## Supplementary tables for "Modification-Dependent Restriction Endonuclease-based sequencing method (EcoWI-seq) maps the genome-wide landscape of phosphorothioate modification at base resolution": Supplementary Table S3-SMRT seq kinetics.gff (part 49 of 96)

```
CP008925 Salmonella_enterica_subsp._enterica_serovar_Cerro_87	kinModCall	modified_base	2544576	2544576	29	+	.	coverage=259;context=ATAAAACCGGTACGTTGACCATTGGTAAACCACGGGTGACG;IPDRatio=1.42
CP008925 Salmonella_enterica_subsp._enterica_serovar_Cerro_87	kinModCall	modified_base	2544582	2544582	32	+	.	coverage=257;context=CCGGTACGTTGACCATTGGTAAACCACGGGTGACGGCGATT;IPDRatio=1.46
CP008925 Salmonella_enterica_subsp._enterica_serovar_Cerro_87	kinModCall	modified_base	2544583	2544583	30	+	.	coverage=259;context=CGGTACGTTGACCATTGGTAAACCACGGGTGACGGCGATTC;IPDRatio=1.43
CP008925 Salmonella_enterica_subsp._enterica_serovar_Cerro_87	kinModCall	modified_base	2544584	2544584	62	-	.	coverage=268;context=TGAATCGCCGTCACCCGTGGTTTACCAATGGTCAACGTACC;IPDRatio=1.84
CP008925 Salmonella_enterica_subsp._enterica_serovar_Cerro_87	kinModCall	modified_base	2544595	2544595	72	-	.	coverage=265;context=CGCTTGCCGGATGAATCGCCGTCACCCGTGGTTTACCAATG;IPDRatio=1.95
CP008925 Salmonella_enterica_subsp._enterica_serovar_Cerro_87	kinModCall	modified_base	2544598	2544598	24	+	.	coverage=259;context=TGGTAAACCACGGGTGACGGCGATTCATCCGGCAAGCGGTA;IPDRatio=1.38
CP008925 Salmonella_enterica_subsp._enterica_serovar_Cerro_87	kinModCall	modified_base	2544601	2544601	28	+	.	coverage=256;context=TAAACCACGGGTGACGGCGATTCATCCGGCAAGCGGTATCA;IPDRatio=1.40
CP008925 Salmonella_enterica_subsp._enterica_serovar_Cerro_87	kinModCall	modified_base	2544617	2544617	33	-	.	coverage=264;context=AACAGTTCAGCTTCGCTGATACCGCTTGCCGGATGAATCGC;IPDRatio=1.49
CP008925 Salmonella_enterica_subsp._enterica_serovar_Cerro_87	kinModCall	modified_base	2544658	2544658	22	+	.	coverage=258;context=GGCGCTGGCGGCAGCCGTAGAACAAGGCGCTACGCACCCGC;IPDRatio=1.37
CP008925 Salmonella_enterica_subsp._enterica_serovar_Cerro_87	kinModCall	modified_base	2544670	2544670	24	+	.	coverage=253;context=AGCCGTAGAACAAGGCGCTACGCACCCGCTGGCGCAGGCTA;IPDRatio=1.35
CP008925 Salmonella_enterica_subsp._enterica_serovar_Cerro_87	kinModCall	modified_base	2544679	2544679	23	-	.	coverage=257;context=CGCGGACAATAGCCTGCGCCAGCGGGTGCGTAGCGCCTTGT;IPDRatio=1.38
CP008925 Salmonella_enterica_subsp._enterica_serovar_Cerro_87	kinModCall	modified_base	2544684	2544684	25	+	.	coverage=249;context=GCGCTACGCACCCGCTGGCGCAGGCTATTGTCCGCGAAGCG;IPDRatio=1.41
CP008925 Salmonella_enterica_subsp._enterica_serovar_Cerro_87	kinModCall	modified_base	2544685	2544685	28	+	.	coverage=240;context=CGCTACGCACCCGCTGGCGCAGGCTATTGTCCGCGAAGCGC;IPDRatio=1.43
CP008925 Salmonella_enterica_subsp._enterica_serovar_Cerro_87	kinModCall	modified_base	2544690	2544690	29	+	.	coverage=249;context=CGCACCCGCTGGCGCAGGCTATTGTCCGCGAAGCGCAGACA;IPDRatio=1.45
CP008925 Salmonella_enterica_subsp._enterica_serovar_Cerro_87	kinModCall	modified_base	2544691	2544691	28	-	.	coverage=253;context=GTGTCTGCGCTTCGCGGACAATAGCCTGCGCCAGCGGGTGC;IPDRatio=1.44
CP008925 Salmonella_enterica_subsp._enterica_serovar_Cerro_87	kinModCall	modified_base	2544695	2544695	43	-	.	coverage=249;context=TCGCGTGTCTGCGCTTCGCGGACAATAGCCTGCGCCAGCGG;IPDRatio=1.67
CP008925 Salmonella_enterica_subsp._enterica_serovar_Cerro_87	kinModCall	modified_base	2544701	2544701	21	+	.	coverage=240;context=GCGCAGGCTATTGTCCGCGAAGCGCAGACACGCGATCTGGC;IPDRatio=1.32
CP008925 Salmonella_enterica_subsp._enterica_serovar_Cerro_87	kinModCall	m4C	2544705	2544705	47	+	.	coverage=247;context=AGGCTATTGTCCGCGAAGCGCAGACACGCGATCTGGCGATC;IPDRatio=1.70;frac=0.439;fracLow=0.252;fracUp=0.550;identificationQv=6
CP008925 Salmonella_enterica_subsp._enterica_serovar_Cerro_87	kinModCall	m6A	2544715	2544715	330	+	.	coverage=256;context=CCGCGAAGCGCAGACACGCGATCTGGCGATCCCGACGGCGG;IPDRatio=5.17;frac=1.000;fracLow=0.976;fracUp=1.000;identificationQv=323
CP008925 Salmonella_enterica_subsp._enterica_serovar_Cerro_87	kinModCall	m6A	2544716	2544716	368	-	.	coverage=261;context=TCCGCCGTCGGGATCGCCAGATCGCGTGTCTGCGCTTCGCG;IPDRatio=6.44;frac=1.000;fracLow=1.000;fracUp=1.000;identificationQv=302
CP008925 Salmonella_enterica_subsp._enterica_serovar_Cerro_87	kinModCall	m6A	2544723	2544723	397	+	.	coverage=248;context=CGCAGACACGCGATCTGGCGATCCCGACGGCGGAATCGCAG;IPDRatio=7.19;frac=1.000;fracLow=0.980;fracUp=1.000;identificationQv=416
CP008925 Salmonella_enterica_subsp._enterica_serovar_Cerro_87	kinModCall	m6A	2544724	2544724	432	-	.	coverage=260;context=GCTGCGATTCCGCCGTCGGGATCGCCAGATCGCGTGTCTGC;IPDRatio=7.21;frac=0.996;fracLow=0.990;fracUp=1.000;identificationQv=448
CP008925 Salmonella_enterica_subsp._enterica_serovar_Cerro_87	kinModCall	modified_base	2544746	2544746	60	+	.	coverage=252;context=CCGACGGCGGAATCGCAGCGAACGCTGGCCGGCACCGGGAT;IPDRatio=1.81
CP008925 Salmonella_enterica_subsp._enterica_serovar_Cerro_87	kinModCall	modified_base	2544749	2544749	41	+	.	coverage=246;context=ACGGCGGAATCGCAGCGAACGCTGGCCGGCACCGGGATTGA;IPDRatio=1.59
CP008925 Salmonella_enterica_subsp._enterica_serovar_Cerro_87	kinModCall	modified_base	2544758	2544758	39	-	.	coverage=251;context=ACCTGCGCTTCAATCCCGGTGCCGGCCAGCGTTCGCTGCGA;IPDRatio=1.63
CP008925 Salmonella_enterica_subsp._enterica_serovar_Cerro_87	kinModCall	modified_base	2544762	2544762	33	-	.	coverage=227;context=GTTAACCTGCGCTTCAATCCCGGTGCCGGCCAGCGTTCGCT;IPDRatio=1.80
CP008925 Salmonella_enterica_subsp._enterica_serovar_Cerro_87	kinModCall	modified_base	2544767	2544767	28	-	.	coverage=258;context=TCGCCGTTAACCTGCGCTTCAATCCCGGTGCCGGCCAGCGT;IPDRatio=1.39
CP008925 Salmonella_enterica_subsp._enterica_serovar_Cerro_87	kinModCall	modified_base	2544768	2544768	26	-	.	coverage=264;context=TTCGCCGTTAACCTGCGCTTCAATCCCGGTGCCGGCCAGCG;IPDRatio=1.46
CP008925 Salmonella_enterica_subsp._enterica_serovar_Cerro_87	kinModCall	modified_base	2544781	2544781	38	-	.	coverage=255;context=AAATCAGAATTCGTTCGCCGTTAACCTGCGCTTCAATCCCG;IPDRatio=1.57
CP008925 Salmonella_enterica_subsp._enterica_serovar_Cerro_87	kinModCall	modified_base	2544791	2544791	28	+	.	coverage=256;context=GCGCAGGTTAACGGCGAACGAATTCTGATTTGCGCGGCGGG;IPDRatio=1.40
CP008925 Salmonella_enterica_subsp._enterica_serovar_Cerro_87	kinModCall	modified_base	2544798	2544798	28	+	.	coverage=251;context=TTAACGGCGAACGAATTCTGATTTGCGCGGCGGGAAAACAG;IPDRatio=1.40
CP008925 Salmonella_enterica_subsp._enterica_serovar_Cerro_87	kinModCall	modified_base	2544815	2544815	21	+	.	coverage=229;context=CTGATTTGCGCGGCGGGAAAACAGCCTGCGGCAGCGTTTGC;IPDRatio=1.36
CP008925 Salmonella_enterica_subsp._enterica_serovar_Cerro_87	kinModCall	modified_base	2544840	2544840	24	+	.	coverage=250;context=CTGCGGCAGCGTTTGCCGGGCAAATTAGCGAACTGGAAAAC;IPDRatio=1.39
CP008925 Salmonella_enterica_subsp._enterica_serovar_Cerro_87	kinModCall	modified_base	2544843	2544843	48	-	.	coverage=259;context=GGCGTTTTCCAGTTCGCTAATTTGCCCGGCAAACGCTGCCG;IPDRatio=1.66
CP008925 Salmonella_enterica_subsp._enterica_serovar_Cerro_87	kinModCall	modified_base	2544846	2544846	55	+	.	coverage=252;context=CAGCGTTTGCCGGGCAAATTAGCGAACTGGAAAACGCCGGG;IPDRatio=1.74
CP008925 Salmonella_enterica_subsp._enterica_serovar_Cerro_87	kinModCall	modified_base	2544869	2544869	36	+	.	coverage=242;context=GAACTGGAAAACGCCGGGCAGACGGTGGTTCTGGTGCTGCG;IPDRatio=1.56
CP008925 Salmonella_enterica_subsp._enterica_serovar_Cerro_87	kinModCall	modified_base	2544880	2544880	28	+	.	coverage=244;context=CGCCGGGCAGACGGTGGTTCTGGTGCTGCGTAACGAGACCG;IPDRatio=1.49
CP008925 Salmonella_enterica_subsp._enterica_serovar_Cerro_87	kinModCall	m4C	2544900	2544900	50	-	.	coverage=259;context=GAGGGCGAGGACGCCAACAACGGTCTCGTTACGCAGCACCA;IPDRatio=1.82;frac=1.000;fracLow=0.983;fracUp=1.000;identificationQv=4
CP008925 Salmonella_enterica_subsp._enterica_serovar_Cerro_87	kinModCall	modified_base	2544925	2544925	30	+	.	coverage=240;context=TGGCGTCCTCGCCCTCCAGGATACGTTGCGTGACGATGCGC;IPDRatio=1.40
CP008925 Salmonella_enterica_subsp._enterica_serovar_Cerro_87	kinModCall	modified_base	2544930	2544930	26	-	.	coverage=254;context=GTCGCGCGCATCGTCACGCAACGTATCCTGGAGGGCGAGGA;IPDRatio=1.45
CP008925 Salmonella_enterica_subsp._enterica_serovar_Cerro_87	kinModCall	modified_base	2544949	2544949	56	+	.	coverage=248;context=GTTGCGTGACGATGCGCGCGACGCCATCCGCGAACTGCATC;IPDRatio=1.81
CP008925 Salmonella_enterica_subsp._enterica_serovar_Cerro_87	kinModCall	m6A	2544961	2544961	253	+	.	coverage=257;context=TGCGCGCGACGCCATCCGCGAACTGCATCAGTTAGGCGTTA;IPDRatio=7.46;frac=0.793;fracLow=0.696;fracUp=0.878;identificationQv=263
CP008925 Salmonella_enterica_subsp._enterica_serovar_Cerro_87	kinModCall	modified_base	2544962	2544962	195	-	.	coverage=253;context=TTAACGCCTAACTGATGCAGTTCGCGGATGGCGTCGCGCGC;IPDRatio=4.13
CP008925 Salmonella_enterica_subsp._enterica_serovar_Cerro_87	kinModCall	modified_base	2544973	2544973	22	-	.	coverage=265;context=GAATCACGCCGTTAACGCCTAACTGATGCAGTTCGCGGATG;IPDRatio=1.36
CP008925 Salmonella_enterica_subsp._enterica_serovar_Cerro_87	kinModCall	m4C	2544975	2544975	55	-	.	coverage=252;context=CAGAATCACGCCGTTAACGCCTAACTGATGCAGTTCGCGGA;IPDRatio=1.73;frac=0.384;fracLow=0.271;fracUp=0.511;identificationQv=11
CP008925 Salmonella_enterica_subsp._enterica_serovar_Cerro_87	kinModCall	modified_base	2544991	2544991	21	-	.	coverage=248;context=GTGGGTTATCGCCGGTCAGAATCACGCCGTTAACGCCTAAC;IPDRatio=1.33
CP008925 Salmonella_enterica_subsp._enterica_serovar_Cerro_87	kinModCall	modified_base	2545005	2545005	28	+	.	coverage=252;context=GCGTGATTCTGACCGGCGATAACCCACGGGCGGCGGCAGCG;IPDRatio=1.44
CP008925 Salmonella_enterica_subsp._enterica_serovar_Cerro_87	kinModCall	modified_base	2545025	2545025	26	+	.	coverage=250;context=AACCCACGGGCGGCGGCAGCGATTGCCGGCGAGCTGGATCT;IPDRatio=1.44
CP008925 Salmonella_enterica_subsp._enterica_serovar_Cerro_87	kinModCall	m6A	2545042	2545042	338	+	.	coverage=251;context=AGCGATTGCCGGCGAGCTGGATCTGGCGTTTAAAGCCGGAC;IPDRatio=5.52;frac=0.987;fracLow=0.935;fracUp=1.000;identificationQv=382
CP008925 Salmonella_enterica_subsp._enterica_serovar_Cerro_87	kinModCall	m6A	2545043	2545043	376	-	.	coverage=254;context=AGTCCGGCTTTAAACGCCAGATCCAGCTCGCCGGCAATCGC;IPDRatio=5.05;frac=0.983;fracLow=0.901;fracUp=1.000;identificationQv=352
CP008925 Salmonella_enterica_subsp._enterica_serovar_Cerro_87	kinModCall	modified_base	2545058	2545058	22	+	.	coverage=223;context=CTGGATCTGGCGTTTAAAGCCGGACTACTGCCGGAAGATAA;IPDRatio=1.36
CP008925 Salmonella_enterica_subsp._enterica_serovar_Cerro_87	kinModCall	modified_base	2545061	2545061	23	+	.	coverage=231;context=GATCTGGCGTTTAAAGCCGGACTACTGCCGGAAGATAAGGT;IPDRatio=1.37
CP008925 Salmonella_enterica_subsp._enterica_serovar_Cerro_87	kinModCall	modified_base	2545076	2545076	24	-	.	coverage=239;context=GCGGTGACTGCCCGTACCTTATCTTCCGGCAGTAGTCCGGC;IPDRatio=1.36
CP008925 Salmonella_enterica_subsp._enterica_serovar_Cerro_87	kinModCall	modified_base	2545077	2545077	27	+	.	coverage=232;context=CCGGACTACTGCCGGAAGATAAGGTACGGGCAGTCACCGCC;IPDRatio=1.56
CP008925 Salmonella_enterica_subsp._enterica_serovar_Cerro_87	kinModCall	modified_base	2545084	2545084	26	-	.	coverage=213;context=GGTTAAGGGCGGTGACTGCCCGTACCTTATCTTCCGGCAGT;IPDRatio=1.45
CP008925 Salmonella_enterica_subsp._enterica_serovar_Cerro_87	kinModCall	modified_base	2545099	2545099	21	+	.	coverage=214;context=GGTACGGGCAGTCACCGCCCTTAACCAACAAGCGCCGCTGG;IPDRatio=1.38
CP008925 Salmonella_enterica_subsp._enterica_serovar_Cerro_87	kinModCall	modified_base	2545142	2545142	24	-	.	coverage=228;context=GCTTTCATCGCGGGCGCATCATTAATGCCGTCGCCCACCAT;IPDRatio=1.38
CP008925 Salmonella_enterica_subsp._enterica_serovar_Cerro_87	kinModCall	modified_base	2545145	2545145	32	-	.	coverage=225;context=GCGGCTTTCATCGCGGGCGCATCATTAATGCCGTCGCCCAC;IPDRatio=1.50
CP008925 Salmonella_enterica_subsp._enterica_serovar_Cerro_87	kinModCall	modified_base	2545162	2545162	28	-	.	coverage=200;context=TCGCAATTCCGATACTGGCGGCTTTCATCGCGGGCGCATCA;IPDRatio=1.49
CP008925 Salmonella_enterica_subsp._enterica_serovar_Cerro_87	kinModCall	modified_base	2545170	2545170	26	+	.	coverage=219;context=CCGCGATGAAAGCCGCCAGTATCGGAATTGCGATGGGCAGC;IPDRatio=1.44
CP008925 Salmonella_enterica_subsp._enterica_serovar_Cerro_87	kinModCall	modified_base	2545172	2545172	50	-	.	coverage=220;context=CCGCTGCCCATCGCAATTCCGATACTGGCGGCTTTCATCGC;IPDRatio=1.74
CP008925 Salmonella_enterica_subsp._enterica_serovar_Cerro_87	kinModCall	modified_base	2545188	2545188	22	+	.	coverage=212;context=GTATCGGAATTGCGATGGGCAGCGGTACTGACGTCGCGCTG;IPDRatio=1.36
CP008925 Salmonella_enterica_subsp._enterica_serovar_Cerro_87	kinModCall	modified_base	2545193	2545193	21	-	.	coverage=226;context=GTTTCCAGCGCGACGTCAGTACCGCTGCCCATCGCAATTCC;IPDRatio=1.37
CP008925 Salmonella_enterica_subsp._enterica_serovar_Cerro_87	kinModCall	modified_base	2545201	2545201	23	-	.	coverage=225;context=CGTCAGCCGTTTCCAGCGCGACGTCAGTACCGCTGCCCATC;IPDRatio=1.44
CP008925 Salmonella_enterica_subsp._enterica_serovar_Cerro_87	kinModCall	modified_base	2545213	2545213	21	-	.	coverage=221;context=GAGTAAGGGCGGCGTCAGCCGTTTCCAGCGCGACGTCAGTA;IPDRatio=1.35
CP008925 Salmonella_enterica_subsp._enterica_serovar_Cerro_87	kinModCall	modified_base	2545230	2545230	25	+	.	coverage=216;context=AAACGGCTGACGCCGCCCTTACTCATAACCGTCTGCGCGGG;IPDRatio=1.42
CP008925 Salmonella_enterica_subsp._enterica_serovar_Cerro_87	kinModCall	modified_base	2545233	2545233	64	+	.	coverage=215;context=CGGCTGACGCCGCCCTTACTCATAACCGTCTGCGCGGGTTA;IPDRatio=1.91
CP008925 Salmonella_enterica_subsp._enterica_serovar_Cerro_87	kinModCall	modified_base	2545234	2545234	29	+	.	coverage=210;context=GGCTGACGCCGCCCTTACTCATAACCGTCTGCGCGGGTTAG;IPDRatio=1.42
CP008925 Salmonella_enterica_subsp._enterica_serovar_Cerro_87	kinModCall	modified_base	2545242	2545242	29	-	.	coverage=220;context=CATCTGCGCTAACCCGCGCAGACGGTTATGAGTAAGGGCGG;IPDRatio=1.56
CP008925 Salmonella_enterica_subsp._enterica_serovar_Cerro_87	kinModCall	m4C	2545254	2545254	107	-	.	coverage=219;context=CGCCAGCGTAATCATCTGCGCTAACCCGCGCAGACGGTTAT;IPDRatio=2.81;frac=0.781;fracLow=0.640;fracUp=0.951;identificationQv=62
CP008925 Salmonella_enterica_subsp._enterica_serovar_Cerro_87	kinModCall	modified_base	2545266	2545266	48	-	.	coverage=222;context=GTGGGTAGCGCGCGCCAGCGTAATCATCTGCGCTAACCCGC;IPDRatio=1.70
CP008925 Salmonella_enterica_subsp._enterica_serovar_Cerro_87	kinModCall	modified_base	2545276	2545276	28	-	.	coverage=230;context=GGATATTCGCGTGGGTAGCGCGCGCCAGCGTAATCATCTGC;IPDRatio=1.45
CP008925 Salmonella_enterica_subsp._enterica_serovar_Cerro_87	kinModCall	modified_base	2545280	2545280	28	-	.	coverage=223;context=TGCCGGATATTCGCGTGGGTAGCGCGCGCCAGCGTAATCAT;IPDRatio=1.51
CP008925 Salmonella_enterica_subsp._enterica_serovar_Cerro_87	kinModCall	modified_base	2545286	2545286	44	-	.	coverage=219;context=ATGTTCTGCCGGATATTCGCGTGGGTAGCGCGCGCCAGCGT;IPDRatio=1.83
CP008925 Salmonella_enterica_subsp._enterica_serovar_Cerro_87	kinModCall	modified_base	2545290	2545290	26	+	.	coverage=210;context=TGGCGCGCGCTACCCACGCGAATATCCGGCAGAACATCACC;IPDRatio=1.41
CP008925 Salmonella_enterica_subsp._enterica_serovar_Cerro_87	kinModCall	modified_base	2545291	2545291	30	+	.	coverage=209;context=GGCGCGCGCTACCCACGCGAATATCCGGCAGAACATCACCA;IPDRatio=1.47
CP008925 Salmonella_enterica_subsp._enterica_serovar_Cerro_87	kinModCall	modified_base	2545305	2545305	25	+	.	coverage=219;context=ACGCGAATATCCGGCAGAACATCACCATTGCGCTGGGGCTG;IPDRatio=1.40
CP008925 Salmonella_enterica_subsp._enterica_serovar_Cerro_87	kinModCall	m6A	2545313	2545313	23	-	.	coverage=233;context=ATAGCTTTCAGCCCCAGCGCAATGGTGATGTTCTGCCGGAT;IPDRatio=1.39;frac=0.159;fracLow=0.078;fracUp=0.252;identificationQv=12
CP008925 Salmonella_enterica_subsp._enterica_serovar_Cerro_87	kinModCall	modified_base	2545334	2545334	22	+	.	coverage=217;context=GCGCTGGGGCTGAAAGCTATTTTCCTGGTGACGACGCTACT;IPDRatio=1.35
CP008925 Salmonella_enterica_subsp._enterica_serovar_Cerro_87	kinModCall	modified_base	2545351	2545351	22	+	.	coverage=227;context=TATTTTCCTGGTGACGACGCTACTGGGTTTTACCGGGCTAT;IPDRatio=1.37
CP008925 Salmonella_enterica_subsp._enterica_serovar_Cerro_87	kinModCall	modified_base	2545359	2545359	24	+	.	coverage=208;context=TGGTGACGACGCTACTGGGTTTTACCGGGCTATGGCTGGCA;IPDRatio=1.42
CP008925 Salmonella_enterica_subsp._enterica_serovar_Cerro_87	kinModCall	modified_base	2545360	2545360	21	-	.	coverage=228;context=TTGCCAGCCATAGCCCGGTAAAACCCAGTAGCGTCGTCACC;IPDRatio=1.34
CP008925 Salmonella_enterica_subsp._enterica_serovar_Cerro_87	kinModCall	modified_base	2545379	2545379	26	+	.	coverage=207;context=TTTACCGGGCTATGGCTGGCAATCCTGGCGGATACGGGAGC;IPDRatio=1.40
CP008925 Salmonella_enterica_subsp._enterica_serovar_Cerro_87	kinModCall	modified_base	2545382	2545382	22	+	.	coverage=209;context=ACCGGGCTATGGCTGGCAATCCTGGCGGATACGGGAGCCAC;IPDRatio=1.34
CP008925 Salmonella_enterica_subsp._enterica_serovar_Cerro_87	kinModCall	modified_base	2545385	2545385	26	-	.	coverage=208;context=ACCGTGGCTCCCGTATCCGCCAGGATTGCCAGCCATAGCCC;IPDRatio=1.44
CP008925 Salmonella_enterica_subsp._enterica_serovar_Cerro_87	kinModCall	m6A	2545391	2545391	30	-	.	coverage=221;context=ACCAATACCGTGGCTCCCGTATCCGCCAGGATTGCCAGCCA;IPDRatio=1.44;frac=0.084;fracLow=0.021;fracUp=0.149;identificationQv=5
CP008925 Salmonella_enterica_subsp._enterica_serovar_Cerro_87	kinModCall	modified_base	2545397	2545397	22	+	.	coverage=203;context=GCAATCCTGGCGGATACGGGAGCCACGGTATTGGTGACCGC;IPDRatio=1.41
CP008925 Salmonella_enterica_subsp._enterica_serovar_Cerro_87	kinModCall	m4C	2545400	2545400	83	+	.	coverage=196;context=ATCCTGGCGGATACGGGAGCCACGGTATTGGTGACCGCCAA;IPDRatio=2.27;frac=0.548;fracLow=0.375;fracUp=0.718;identificationQv=44
CP008925 Salmonella_enterica_subsp._enterica_serovar_Cerro_87	kinModCall	modified_base	2545427	2545427	23	+	.	coverage=206;context=TTGGTGACCGCCAACGCGCTACGTTTGCTGCGTAAAAACTA;IPDRatio=1.40
CP008925 Salmonella_enterica_subsp._enterica_serovar_Cerro_87	kinModCall	modified_base	2545435	2545435	23	-	.	coverage=225;context=GAGAAGATTAGTTTTTACGCAGCAAACGTAGCGCGTTGGCG;IPDRatio=1.38
CP008925 Salmonella_enterica_subsp._enterica_serovar_Cerro_87	kinModCall	modified_base	2545441	2545441	25	+	.	coverage=210;context=CGCGCTACGTTTGCTGCGTAAAAACTAATCTTCTCCCGCCC;IPDRatio=1.41
CP008925 Salmonella_enterica_subsp._enterica_serovar_Cerro_87	kinModCall	modified_base	2545444	2545444	23	+	.	coverage=199;context=GCTACGTTTGCTGCGTAAAAACTAATCTTCTCCCGCCCGGC;IPDRatio=1.35
CP008925 Salmonella_enterica_subsp._enterica_serovar_Cerro_87	kinModCall	modified_base	2545446	2545446	34	+	.	coverage=206;context=TACGTTTGCTGCGTAAAAACTAATCTTCTCCCGCCCGGCGG;IPDRatio=1.52
CP008925 Salmonella_enterica_subsp._enterica_serovar_Cerro_87	kinModCall	modified_base	2545451	2545451	26	+	.	coverage=214;context=TTGCTGCGTAAAAACTAATCTTCTCCCGCCCGGCGGCGTCG;IPDRatio=1.45
CP008925 Salmonella_enterica_subsp._enterica_serovar_Cerro_87	kinModCall	modified_base	2545479	2545479	21	-	.	coverage=190;context=AGGAATATCGCGGGATAACCCGGCGACACGACGCCGCCGGG;IPDRatio=1.42
CP008925 Salmonella_enterica_subsp._enterica_serovar_Cerro_87	kinModCall	modified_base	2545481	2545481	34	+	.	coverage=177;context=CGGCGGCGTCGTGTCGCCGGGTTATCCCGCGATATTCCTTT;IPDRatio=1.60
CP008925 Salmonella_enterica_subsp._enterica_serovar_Cerro_87	kinModCall	modified_base	2545482	2545482	81	+	.	coverage=209;context=GGCGGCGTCGTGTCGCCGGGTTATCCCGCGATATTCCTTTC;IPDRatio=2.60
CP008925 Salmonella_enterica_subsp._enterica_serovar_Cerro_87	kinModCall	modified_base	2545485	2545485	74	-	.	coverage=224;context=AAAGAAAGGAATATCGCGGGATAACCCGGCGACACGACGCC;IPDRatio=2.06
CP008925 Salmonella_enterica_subsp._enterica_serovar_Cerro_87	kinModCall	modified_base	2545492	2545492	21	+	.	coverage=204;context=TGTCGCCGGGTTATCCCGCGATATTCCTTTCTTTGTACATA;IPDRatio=1.39
CP008925 Salmonella_enterica_subsp._enterica_serovar_Cerro_87	kinModCall	modified_base	2545493	2545493	23	+	.	coverage=202;context=GTCGCCGGGTTATCCCGCGATATTCCTTTCTTTGTACATAT;IPDRatio=1.40
CP008925 Salmonella_enterica_subsp._enterica_serovar_Cerro_87	kinModCall	modified_base	2545494	2545494	25	+	.	coverage=198;context=TCGCCGGGTTATCCCGCGATATTCCTTTCTTTGTACATATT;IPDRatio=1.39
CP008925 Salmonella_enterica_subsp._enterica_serovar_Cerro_87	kinModCall	m4C	2545509	2545509	59	+	.	coverage=204;context=GCGATATTCCTTTCTTTGTACATATTATTCACGCGAAAATT;IPDRatio=1.86;frac=0.466;fracLow=0.258;fracUp=0.687;identificationQv=48
CP008925 Salmonella_enterica_subsp._enterica_serovar_Cerro_87	kinModCall	modified_base	2545513	2545513	24	-	.	coverage=218;context=AAATAATTTTCGCGTGAATAATATGTACAAAGAAAGGAATA;IPDRatio=1.40
CP008925 Salmonella_enterica_subsp._enterica_serovar_Cerro_87	kinModCall	m6A	2545516	2545516	96	-	.	coverage=217;context=AATAAATAATTTTCGCGTGAATAATATGTACAAAGAAAGGA;IPDRatio=2.30;frac=0.313;fracLow=0.216;fracUp=0.421;identificationQv=55
CP008925 Salmonella_enterica_subsp._enterica_serovar_Cerro_87	kinModCall	modified_base	2545517	2545517	31	-	.	coverage=223;context=AAATAAATAATTTTCGCGTGAATAATATGTACAAAGAAAGG;IPDRatio=1.52
CP008925 Salmonella_enterica_subsp._enterica_serovar_Cerro_87	kinModCall	modified_base	2545528	2545528	28	+	.	coverage=207;context=ACATATTATTCACGCGAAAATTATTTATTTTCTATTACTTA;IPDRatio=1.51
CP008925 Salmonella_enterica_subsp._enterica_serovar_Cerro_87	kinModCall	modified_base	2545532	2545532	29	+	.	coverage=206;context=ATTATTCACGCGAAAATTATTTATTTTCTATTACTTATCAA;IPDRatio=1.50
CP008925 Salmonella_enterica_subsp._enterica_serovar_Cerro_87	kinModCall	modified_base	2545535	2545535	44	+	.	coverage=195;context=ATTCACGCGAAAATTATTTATTTTCTATTACTTATCAAACC;IPDRatio=1.66
CP008925 Salmonella_enterica_subsp._enterica_serovar_Cerro_87	kinModCall	modified_base	2545535	2545535	37	-	.	coverage=211;context=GGTTTGATAAGTAATAGAAAATAAATAATTTTCGCGTGAAT;IPDRatio=1.51
CP008925 Salmonella_enterica_subsp._enterica_serovar_Cerro_87	kinModCall	modified_base	2545538	2545538	24	+	.	coverage=192;context=CACGCGAAAATTATTTATTTTCTATTACTTATCAAACCATT;IPDRatio=1.45
CP008925 Salmonella_enterica_subsp._enterica_serovar_Cerro_87	kinModCall	modified_base	2545541	2545541	59	+	.	coverage=208;context=GCGAAAATTATTTATTTTCTATTACTTATCAAACCATTAAT;IPDRatio=1.78
CP008925 Salmonella_enterica_subsp._enterica_serovar_Cerro_87	kinModCall	modified_base	2545542	2545542	56	+	.	coverage=206;context=CGAAAATTATTTATTTTCTATTACTTATCAAACCATTAATC;IPDRatio=1.79
CP008925 Salmonella_enterica_subsp._enterica_serovar_Cerro_87	kinModCall	modified_base	2545546	2545546	44	-	.	coverage=218;context=TTCTGATTAATGGTTTGATAAGTAATAGAAAATAAATAATT;IPDRatio=1.67
CP008925 Salmonella_enterica_subsp._enterica_serovar_Cerro_87	kinModCall	modified_base	2545549	2545549	43	-	.	coverage=225;context=TATTTCTGATTAATGGTTTGATAAGTAATAGAAAATAAATA;IPDRatio=1.56
CP008925 Salmonella_enterica_subsp._enterica_serovar_Cerro_87	kinModCall	modified_base	2545550	2545550	30	+	.	coverage=211;context=ATTTATTTTCTATTACTTATCAAACCATTAATCAGAAATAG;IPDRatio=1.50
CP008925 Salmonella_enterica_subsp._enterica_serovar_Cerro_87	kinModCall	m6A	2545558	2545558	52	-	.	coverage=232;context=AAATCACGCTATTTCTGATTAATGGTTTGATAAGTAATAGA;IPDRatio=1.70;frac=0.231;fracLow=0.134;fracUp=0.333;identificationQv=25
CP008925 Salmonella_enterica_subsp._enterica_serovar_Cerro_87	kinModCall	m6A	2545561	2545561	42	-	.	coverage=225;context=ATCAAATCACGCTATTTCTGATTAATGGTTTGATAAGTAAT;IPDRatio=1.58;frac=0.156;fracLow=0.065;fracUp=0.270;identificationQv=11
CP008925 Salmonella_enterica_subsp._enterica_serovar_Cerro_87	kinModCall	modified_base	2545563	2545563	21	+	.	coverage=210;context=TACTTATCAAACCATTAATCAGAAATAGCGTGATTTGATGT;IPDRatio=1.32
CP008925 Salmonella_enterica_subsp._enterica_serovar_Cerro_87	kinModCall	modified_base	2545578	2545578	32	-	.	coverage=232;context=ATAAATATTAACCTTACATCAAATCACGCTATTTCTGATTA;IPDRatio=1.49
CP008925 Salmonella_enterica_subsp._enterica_serovar_Cerro_87	kinModCall	modified_base	2545583	2545583	22	-	.	coverage=225;context=GTTGGATAAATATTAACCTTACATCAAATCACGCTATTTCT;IPDRatio=1.36
CP008925 Salmonella_enterica_subsp._enterica_serovar_Cerro_87	kinModCall	m4C	2545586	2545586	57	-	.	coverage=220;context=TCGGTTGGATAAATATTAACCTTACATCAAATCACGCTATT;IPDRatio=1.85;frac=0.424;fracLow=0.330;fracUp=0.507;identificationQv=24
CP008925 Salmonella_enterica_subsp._enterica_serovar_Cerro_87	kinModCall	modified_base	2545587	2545587	54	+	.	coverage=193;context=ATAGCGTGATTTGATGTAAGGTTAATATTTATCCAACCGAT;IPDRatio=1.81
CP008925 Salmonella_enterica_subsp._enterica_serovar_Cerro_87	kinModCall	modified_base	2545588	2545588	33	+	.	coverage=210;context=TAGCGTGATTTGATGTAAGGTTAATATTTATCCAACCGATA;IPDRatio=1.53
CP008925 Salmonella_enterica_subsp._enterica_serovar_Cerro_87	kinModCall	modified_base	2545590	2545590	23	-	.	coverage=215;context=AATATCGGTTGGATAAATATTAACCTTACATCAAATCACGC;IPDRatio=1.39
CP008925 Salmonella_enterica_subsp._enterica_serovar_Cerro_87	kinModCall	modified_base	2545591	2545591	24	+	.	coverage=208;context=CGTGATTTGATGTAAGGTTAATATTTATCCAACCGATATTG;IPDRatio=1.43
CP008925 Salmonella_enterica_subsp._enterica_serovar_Cerro_87	kinModCall	modified_base	2545594	2545594	28	-	.	coverage=224;context=GATCAATATCGGTTGGATAAATATTAACCTTACATCAAATC;IPDRatio=1.43
CP008925 Salmonella_enterica_subsp._enterica_serovar_Cerro_87	kinModCall	modified_base	2545598	2545598	68	-	.	coverage=227;context=GTATGATCAATATCGGTTGGATAAATATTAACCTTACATCA;IPDRatio=1.92
CP008925 Salmonella_enterica_subsp._enterica_serovar_Cerro_87	kinModCall	m6A	2545602	2545602	39	+	.	coverage=214;context=GTAAGGTTAATATTTATCCAACCGATATTGATCATACCGTC;IPDRatio=1.62;frac=0.446;fracLow=0.328;fracUp=0.555;identificationQv=80
CP008925 Salmonella_enterica_subsp._enterica_serovar_Cerro_87	kinModCall	m4C	2545604	2545604	24	+	.	coverage=206;context=AAGGTTAATATTTATCCAACCGATATTGATCATACCGTCTA;IPDRatio=1.43;frac=0.539;fracLow=0.320;fracUp=0.739;identificationQv=5
CP008925 Salmonella_enterica_subsp._enterica_serovar_Cerro_87	kinModCall	m6A	2545612	2545612	270	+	.	coverage=215;context=TATTTATCCAACCGATATTGATCATACCGTCTACAAAATAA;IPDRatio=6.76;frac=0.976;fracLow=0.867;fracUp=1.000;identificationQv=241
CP008925 Salmonella_enterica_subsp._enterica_serovar_Cerro_87	kinModCall	m6A	2545613	2545613	328	-	.	coverage=237;context=CTTATTTTGTAGACGGTATGATCAATATCGGTTGGATAAAT;IPDRatio=5.84;frac=1.000;fracLow=0.917;fracUp=1.000;identificationQv=346
CP008925 Salmonella_enterica_subsp._enterica_serovar_Cerro_87	kinModCall	modified_base	2545614	2545614	31	+	.	coverage=219;context=TTTATCCAACCGATATTGATCATACCGTCTACAAAATAAGG;IPDRatio=1.49
CP008925 Salmonella_enterica_subsp._enterica_serovar_Cerro_87	kinModCall	modified_base	2545622	2545622	62	-	.	coverage=229;context=CTAACATTCCTTATTTTGTAGACGGTATGATCAATATCGGT;IPDRatio=1.89
CP008925 Salmonella_enterica_subsp._enterica_serovar_Cerro_87	kinModCall	modified_base	2545625	2545625	22	+	.	coverage=222;context=GATATTGATCATACCGTCTACAAAATAAGGAATGTTAGGCA;IPDRatio=1.39
CP008925 Salmonella_enterica_subsp._enterica_serovar_Cerro_87	kinModCall	modified_base	2545629	2545629	41	-	.	coverage=230;context=ATAGTGCCTAACATTCCTTATTTTGTAGACGGTATGATCAA;IPDRatio=1.55
CP008925 Salmonella_enterica_subsp._enterica_serovar_Cerro_87	kinModCall	m6A	2545635	2545635	117	+	.	coverage=224;context=ATACCGTCTACAAAATAAGGAATGTTAGGCACTATGAAAAA;IPDRatio=2.40;frac=0.529;fracLow=0.427;fracUp=0.635;identificationQv=56
CP008925 Salmonella_enterica_subsp._enterica_serovar_Cerro_87	kinModCall	m4C	2545642	2545642	106	-	.	coverage=227;context=TTTGATATTTTTCATAGTGCCTAACATTCCTTATTTTGTAG;IPDRatio=2.40;frac=0.571;fracLow=0.442;fracUp=0.696;identificationQv=87
CP008925 Salmonella_enterica_subsp._enterica_serovar_Cerro_87	kinModCall	modified_base	2545650	2545650	21	-	.	coverage=241;context=GTGATGACTTTGATATTTTTCATAGTGCCTAACATTCCTTA;IPDRatio=1.31
CP008925 Salmonella_enterica_subsp._enterica_serovar_Cerro_87	kinModCall	modified_base	2545653	2545653	69	-	.	coverage=234;context=CCGGTGATGACTTTGATATTTTTCATAGTGCCTAACATTCC;IPDRatio=2.01
CP008925 Salmonella_enterica_subsp._enterica_serovar_Cerro_87	kinModCall	modified_base	2545660	2545660	37	-	.	coverage=224;context=GATAACGCCGGTGATGACTTTGATATTTTTCATAGTGCCTA;IPDRatio=1.53
CP008925 Salmonella_enterica_subsp._enterica_serovar_Cerro_87	kinModCall	modified_base	2545662	2545662	61	-	.	coverage=242;context=GCGATAACGCCGGTGATGACTTTGATATTTTTCATAGTGCC;IPDRatio=1.79
CP008925 Salmonella_enterica_subsp._enterica_serovar_Cerro_87	kinModCall	m4C	2545665	2545665	34	+	.	coverage=223;context=ACTATGAAAAATATCAAAGTCATCACCGGCGTTATCGCGAC;IPDRatio=1.59;frac=0.986;fracLow=0.710;fracUp=1.000;identificationQv=27
CP008925 Salmonella_enterica_subsp._enterica_serovar_Cerro_87	kinModCall	m4C	2545672	2545672	26	-	.	coverage=232;context=GCCCAGCGTCGCGATAACGCCGGTGATGACTTTGATATTTT;IPDRatio=1.74;frac=0.000;fracLow=0.000;fracUp=0.000;identificationQv=22
CP008925 Salmonella_enterica_subsp._enterica_serovar_Cerro_87	kinModCall	modified_base	2545683	2545683	28	-	.	coverage=245;context=GCGCTAAATATGCCCAGCGTCGCGATAACGCCGGTGATGAC;IPDRatio=1.46
CP008925 Salmonella_enterica_subsp._enterica_serovar_Cerro_87	kinModCall	modified_base	2545684	2545684	22	+	.	coverage=226;context=TCATCACCGGCGTTATCGCGACGCTGGGCATATTTAGCGCC;IPDRatio=1.38
CP008925 Salmonella_enterica_subsp._enterica_serovar_Cerro_87	kinModCall	m6A	2545693	2545693	60	+	.	coverage=222;context=GCGTTATCGCGACGCTGGGCATATTTAGCGCCTTATTGTTG;IPDRatio=1.90;frac=0.412;fracLow=0.305;fracUp=0.527;identificationQv=5
CP008925 Salmonella_enterica_subsp._enterica_serovar_Cerro_87	kinModCall	modified_base	2545694	2545694	21	-	.	coverage=238;context=CCAACAATAAGGCGCTAAATATGCCCAGCGTCGCGATAACG;IPDRatio=1.34
CP008925 Salmonella_enterica_subsp._enterica_serovar_Cerro_87	kinModCall	modified_base	2545700	2545700	33	-	.	coverage=243;context=CTGTCACCAACAATAAGGCGCTAAATATGCCCAGCGTCGCG;IPDRatio=1.51
CP008925 Salmonella_enterica_subsp._enterica_serovar_Cerro_87	kinModCall	m6A	2545707	2545707	40	+	.	coverage=231;context=CTGGGCATATTTAGCGCCTTATTGTTGGTGACAGGAATACT;IPDRatio=1.53;frac=0.102;fracLow=0.030;fracUp=0.182;identificationQv=6
CP008925 Salmonella_enterica_subsp._enterica_serovar_Cerro_87	kinModCall	m6A	2545712	2545712	32	-	.	coverage=246;context=AAAACAGTATTCCTGTCACCAACAATAAGGCGCTAAATATG;IPDRatio=1.48;frac=0.111;fracLow=0.037;fracUp=0.176;identificationQv=12
CP008925 Salmonella_enterica_subsp._enterica_serovar_Cerro_87	kinModCall	modified_base	2545722	2545722	37	+	.	coverage=218;context=GCCTTATTGTTGGTGACAGGAATACTGTTTTATTCCGCCGT;IPDRatio=1.54
CP008925 Salmonella_enterica_subsp._enterica_serovar_Cerro_87	kinModCall	modified_base	2545725	2545725	23	-	.	coverage=233;context=CTGACGGCGGAATAAAACAGTATTCCTGTCACCAACAATAA;IPDRatio=1.38
CP008925 Salmonella_enterica_subsp._enterica_serovar_Cerro_87	kinModCall	modified_base	2545727	2545727	26	+	.	coverage=215;context=ATTGTTGGTGACAGGAATACTGTTTTATTCCGCCGTCAGCA;IPDRatio=1.46
CP008925 Salmonella_enterica_subsp._enterica_serovar_Cerro_87	kinModCall	modified_base	2545732	2545732	22	-	.	coverage=234;context=ATCGCTGCTGACGGCGGAATAAAACAGTATTCCTGTCACCA;IPDRatio=1.34
CP008925 Salmonella_enterica_subsp._enterica_serovar_Cerro_87	kinModCall	m6A	2545751	2545751	293	+	.	coverage=223;context=TTATTCCGCCGTCAGCAGCGATCGGCTGAATTTCCAGAATG;IPDRatio=6.41;frac=1.000;fracLow=0.969;fracUp=1.000;identificationQv=279
CP008925 Salmonella_enterica_subsp._enterica_serovar_Cerro_87	kinModCall	m6A	2545752	2545752	326	-	.	coverage=229;context=GCATTCTGGAAATTCAGCCGATCGCTGCTGACGGCGGAATA;IPDRatio=6.98;frac=1.000;fracLow=0.945;fracUp=1.000;identificationQv=359
CP008925 Salmonella_enterica_subsp._enterica_serovar_Cerro_87	kinModCall	modified_base	2545757	2545757	21	-	.	coverage=223;context=CGCTCGCATTCTGGAAATTCAGCCGATCGCTGCTGACGGCG;IPDRatio=1.38
CP008925 Salmonella_enterica_subsp._enterica_serovar_Cerro_87	kinModCall	m6A	2545763	2545763	31	-	.	coverage=226;context=TCAGCGCGCTCGCATTCTGGAAATTCAGCCGATCGCTGCTG;IPDRatio=1.48;frac=0.144;fracLow=0.071;fracUp=0.242;identificationQv=10
CP008925 Salmonella_enterica_subsp._enterica_serovar_Cerro_87	kinModCall	m6A	2545768	2545768	55	+	.	coverage=219;context=GCGATCGGCTGAATTTCCAGAATGCGAGCGCGCTGAGTTAC;IPDRatio=1.74;frac=0.286;fracLow=0.179;fracUp=0.403;identificationQv=34
CP008925 Salmonella_enterica_subsp._enterica_serovar_Cerro_87	kinModCall	m6A	2545790	2545790	26	+	.	coverage=214;context=TGCGAGCGCGCTGAGTTACCAACAACAGGAACTGGGCGGCA;IPDRatio=1.41;frac=0.094;fracLow=0.023;fracUp=0.182;identificationQv=14
CP008925 Salmonella_enterica_subsp._enterica_serovar_Cerro_87	kinModCall	m6A	2545794	2545794	29	+	.	coverage=205;context=AGCGCGCTGAGTTACCAACAACAGGAACTGGGCGGCAGTTT;IPDRatio=1.49;frac=0.201;fracLow=0.070;fracUp=0.328;identificationQv=11
CP008925 Salmonella_enterica_subsp._enterica_serovar_Cerro_87	kinModCall	m6A	2545799	2545799	255	+	.	coverage=206;context=GCTGAGTTACCAACAACAGGAACTGGGCGGCAGTTTTCAGA;IPDRatio=8.89;frac=0.977;fracLow=0.876;fracUp=1.000;identificationQv=227
CP008925 Salmonella_enterica_subsp._enterica_serovar_Cerro_87	kinModCall	modified_base	2545800	2545800	203	-	.	coverage=215;context=GTCTGAAAACTGCCGCCCAGTTCCTGTTGTTGGTAACTCAG;IPDRatio=3.87
CP008925 Salmonella_enterica_subsp._enterica_serovar_Cerro_87	kinModCall	modified_base	2545801	2545801	43	-	.	coverage=207;context=TGTCTGAAAACTGCCGCCCAGTTCCTGTTGTTGGTAACTCA;IPDRatio=1.73
CP008925 Salmonella_enterica_subsp._enterica_serovar_Cerro_87	kinModCall	modified_base	2545802	2545802	25	-	.	coverage=217;context=ATGTCTGAAAACTGCCGCCCAGTTCCTGTTGTTGGTAACTC;IPDRatio=1.41
CP008925 Salmonella_enterica_subsp._enterica_serovar_Cerro_87	kinModCall	modified_base	2545816	2545816	31	+	.	coverage=208;context=AGGAACTGGGCGGCAGTTTTCAGACATTGATCGAAACCCGC;IPDRatio=1.44
CP008925 Salmonella_enterica_subsp._enterica_serovar_Cerro_87	kinModCall	modified_base	2545817	2545817	24	+	.	coverage=206;context=GGAACTGGGCGGCAGTTTTCAGACATTGATCGAAACCCGCG;IPDRatio=1.39
CP008925 Salmonella_enterica_subsp._enterica_serovar_Cerro_87	kinModCall	m6A	2545823	2545823	32	-	.	coverage=222;context=TGGTGACGCGGGTTTCGATCAATGTCTGAAAACTGCCGCCC;IPDRatio=1.48;frac=0.182;fracLow=0.052;fracUp=0.268;identificationQv=22
CP008925 Salmonella_enterica_subsp._enterica_serovar_Cerro_87	kinModCall	m6A	2545825	2545825	309	+	.	coverage=211;context=GCGGCAGTTTTCAGACATTGATCGAAACCCGCGTCACCATT;IPDRatio=6.69;frac=1.000;fracLow=0.959;fracUp=1.000;identificationQv=280
CP008925 Salmonella_enterica_subsp._enterica_serovar_Cerro_87	kinModCall	m6A	2545826	2545826	336	-	.	coverage=226;context=TAATGGTGACGCGGGTTTCGATCAATGTCTGAAAACTGCCG;IPDRatio=8.12;frac=0.997;fracLow=0.996;fracUp=1.000;identificationQv=338
CP008925 Salmonella_enterica_subsp._enterica_serovar_Cerro_87	kinModCall	modified_base	2545843	2545843	42	+	.	coverage=203;context=TGATCGAAACCCGCGTCACCATTAACCGCGTGGCGATACGC;IPDRatio=1.62
CP008925 Salmonella_enterica_subsp._enterica_serovar_Cerro_87	kinModCall	modified_base	2545845	2545845	31	-	.	coverage=229;context=ATGCGTATCGCCACGCGGTTAATGGTGACGCGGGTTTCGAT;IPDRatio=1.45
CP008925 Salmonella_enterica_subsp._enterica_serovar_Cerro_87	kinModCall	modified_base	2545847	2545847	22	+	.	coverage=193;context=CGAAACCCGCGTCACCATTAACCGCGTGGCGATACGCATGT;IPDRatio=1.39
CP008925 Salmonella_enterica_subsp._enterica_serovar_Cerro_87	kinModCall	modified_base	2545848	2545848	24	-	.	coverage=204;context=AACATGCGTATCGCCACGCGGTTAATGGTGACGCGGGTTTC;IPDRatio=1.42
CP008925 Salmonella_enterica_subsp._enterica_serovar_Cerro_87	kinModCall	modified_base	2545858	2545858	22	-	.	coverage=223;context=CTGATTTTTTAACATGCGTATCGCCACGCGGTTAATGGTGA;IPDRatio=1.40
CP008925 Salmonella_enterica_subsp._enterica_serovar_Cerro_87	kinModCall	modified_base	2545859	2545859	28	-	.	coverage=221;context=GCTGATTTTTTAACATGCGTATCGCCACGCGGTTAATGGTG;IPDRatio=1.45
CP008925 Salmonella_enterica_subsp._enterica_serovar_Cerro_87	kinModCall	m4C	2545863	2545863	67	+	.	coverage=206;context=ATTAACCGCGTGGCGATACGCATGTTAAAAAATCAGCGCGA;IPDRatio=1.97;frac=0.521;fracLow=0.377;fracUp=0.678;identificationQv=32
CP008925 Salmonella_enterica_subsp._enterica_serovar_Cerro_87	kinModCall	modified_base	2545870	2545870	64	-	.	coverage=226;context=GGCGGGATCGCGCTGATTTTTTAACATGCGTATCGCCACGC;IPDRatio=1.94
CP008925 Salmonella_enterica_subsp._enterica_serovar_Cerro_87	kinModCall	m6A	2545883	2545883	353	+	.	coverage=212;context=CATGTTAAAAAATCAGCGCGATCCCGCCTCACTGGACGCCA;IPDRatio=8.07;frac=1.000;fracLow=1.000;fracUp=1.000;identificationQv=307
CP008925 Salmonella_enterica_subsp._enterica_serovar_Cerro_87	kinModCall	m6A	2545884	2545884	328	-	.	coverage=223;context=ATGGCGTCCAGTGAGGCGGGATCGCGCTGATTTTTTAACAT;IPDRatio=7.17;frac=0.980;fracLow=0.908;fracUp=0.997;identificationQv=279
CP008925 Salmonella_enterica_subsp._enterica_serovar_Cerro_87	kinModCall	modified_base	2545893	2545893	29	+	.	coverage=211;context=AATCAGCGCGATCCCGCCTCACTGGACGCCATGAACACGCT;IPDRatio=1.47
CP008925 Salmonella_enterica_subsp._enterica_serovar_Cerro_87	kinModCall	modified_base	2545895	2545895	21	-	.	coverage=220;context=ACAGCGTGTTCATGGCGTCCAGTGAGGCGGGATCGCGCTGA;IPDRatio=1.37
CP008925 Salmonella_enterica_subsp._enterica_serovar_Cerro_87	kinModCall	modified_base	2545909	2545909	26	-	.	coverage=232;context=GCCAGCGTTGGTTAACAGCGTGTTCATGGCGTCCAGTGAGG;IPDRatio=1.45
CP008925 Salmonella_enterica_subsp._enterica_serovar_Cerro_87	kinModCall	modified_base	2545915	2545915	40	+	.	coverage=212;context=TGGACGCCATGAACACGCTGTTAACCAACGCTGGCGCGTCG;IPDRatio=1.60
CP008925 Salmonella_enterica_subsp._enterica_serovar_Cerro_87	kinModCall	modified_base	2545919	2545919	55	-	.	coverage=207;context=TGAGCGACGCGCCAGCGTTGGTTAACAGCGTGTTCATGGCG;IPDRatio=1.80
CP008925 Salmonella_enterica_subsp._enterica_serovar_Cerro_87	kinModCall	modified_base	2545954	2545954	31	+	.	coverage=218;context=CGCTCAACGAAGCGGAAAAGCATTTCAACAACTACGTGAAC;IPDRatio=1.52
CP008925 Salmonella_enterica_subsp._enterica_serovar_Cerro_87	kinModCall	modified_base	2545957	2545957	23	-	.	coverage=231;context=GGAGTTCACGTAGTTGTTGAAATGCTTTTCCGCTTCGTTGA;IPDRatio=1.37
CP008925 Salmonella_enterica_subsp._enterica_serovar_Cerro_87	kinModCall	modified_base	2545962	2545962	24	+	.	coverage=210;context=GAAGCGGAAAAGCATTTCAACAACTACGTGAACTCCGAAGC;IPDRatio=1.38
CP008925 Salmonella_enterica_subsp._enterica_serovar_Cerro_87	kinModCall	modified_base	2545964	2545964	24	+	.	coverage=197;context=AGCGGAAAAGCATTTCAACAACTACGTGAACTCCGAAGCGA;IPDRatio=1.38
CP008925 Salmonella_enterica_subsp._enterica_serovar_Cerro_87	kinModCall	modified_base	2545979	2545979	22	+	.	coverage=211;context=CAACAACTACGTGAACTCCGAAGCGATCGCGGGCAAAGATC;IPDRatio=1.41
CP008925 Salmonella_enterica_subsp._enterica_serovar_Cerro_87	kinModCall	modified_base	2545981	2545981	23	-	.	coverage=220;context=CGGATCTTTGCCCGCGATCGCTTCGGAGTTCACGTAGTTGT;IPDRatio=1.37
CP008925 Salmonella_enterica_subsp._enterica_serovar_Cerro_87	kinModCall	m6A	2545984	2545984	316	+	.	coverage=214;context=ACTACGTGAACTCCGAAGCGATCGCGGGCAAAGATCCGGCG;IPDRatio=8.01;frac=1.000;fracLow=0.926;fracUp=1.000;identificationQv=316
CP008925 Salmonella_enterica_subsp._enterica_serovar_Cerro_87	kinModCall	m6A	2545985	2545985	321	-	.	coverage=224;context=ACGCCGGATCTTTGCCCGCGATCGCTTCGGAGTTCACGTAG;IPDRatio=6.95;frac=1.000;fracLow=1.000;fracUp=1.000;identificationQv=347
CP008925 Salmonella_enterica_subsp._enterica_serovar_Cerro_87	kinModCall	m6A	2545997	2545997	332	+	.	coverage=207;context=CGAAGCGATCGCGGGCAAAGATCCGGCGTTGGATGCCCAGG;IPDRatio=7.93;frac=1.000;fracLow=0.968;fracUp=1.000;identificationQv=304
CP008925 Salmonella_enterica_subsp._enterica_serovar_Cerro_87	kinModCall	m6A	2545998	2545998	291	-	.	coverage=224;context=GCCTGGGCATCCAACGCCGGATCTTTGCCCGCGATCGCTTC;IPDRatio=7.63;frac=0.986;fracLow=0.949;fracUp=1.000;identificationQv=277
CP008925 Salmonella_enterica_subsp._enterica_serovar_Cerro_87	kinModCall	modified_base	2546009	2546009	27	+	.	coverage=206;context=GGGCAAAGATCCGGCGTTGGATGCCCAGGCCGAAGCCAGCT;IPDRatio=1.50
CP008925 Salmonella_enterica_subsp._enterica_serovar_Cerro_87	kinModCall	modified_base	2546020	2546020	24	-	.	coverage=227;context=CATCTGCTTAAAGCTGGCTTCGGCCTGGGCATCCAACGCCG;IPDRatio=1.38
CP008925 Salmonella_enterica_subsp._enterica_serovar_Cerro_87	kinModCall	modified_base	2546030	2546030	21	+	.	coverage=211;context=TGCCCAGGCCGAAGCCAGCTTTAAGCAGATGTATGACGTTT;IPDRatio=1.33
CP008925 Salmonella_enterica_subsp._enterica_serovar_Cerro_87	kinModCall	modified_base	2546033	2546033	24	+	.	coverage=197;context=CCAGGCCGAAGCCAGCTTTAAGCAGATGTATGACGTTTTGC;IPDRatio=1.39
CP008925 Salmonella_enterica_subsp._enterica_serovar_Cerro_87	kinModCall	m4C	2546044	2546044	188	-	.	coverage=232;context=GATAGACTGCTGCAAAACGTCATACATCTGCTTAAAGCTGG;IPDRatio=5.09;frac=0.985;fracLow=0.849;fracUp=1.000;identificationQv=85
CP008925 Salmonella_enterica_subsp._enterica_serovar_Cerro_87	kinModCall	modified_base	2546056	2546056	22	+	.	coverage=216;context=AGATGTATGACGTTTTGCAGCAGTCTATCCACTATCTTAAA;IPDRatio=1.42
CP008925 Salmonella_enterica_subsp._enterica_serovar_Cerro_87	kinModCall	m4C	2546060	2546060	101	+	.	coverage=214;context=GTATGACGTTTTGCAGCAGTCTATCCACTATCTTAAAGCCG;IPDRatio=2.28;frac=0.668;fracLow=0.517;fracUp=0.842;identificationQv=76
CP008925 Salmonella_enterica_subsp._enterica_serovar_Cerro_87	kinModCall	modified_base	2546063	2546063	43	+	.	coverage=208;context=TGACGTTTTGCAGCAGTCTATCCACTATCTTAAAGCCGATA;IPDRatio=1.64
CP008925 Salmonella_enterica_subsp._enterica_serovar_Cerro_87	kinModCall	modified_base	2546065	2546065	29	+	.	coverage=196;context=ACGTTTTGCAGCAGTCTATCCACTATCTTAAAGCCGATAAT;IPDRatio=1.48
CP008925 Salmonella_enterica_subsp._enterica_serovar_Cerro_87	kinModCall	modified_base	2546069	2546069	34	+	.	coverage=209;context=TTTGCAGCAGTCTATCCACTATCTTAAAGCCGATAATTACG;IPDRatio=1.50
CP008925 Salmonella_enterica_subsp._enterica_serovar_Cerro_87	kinModCall	modified_base	2546071	2546071	21	-	.	coverage=229;context=GGCGTAATTATCGGCTTTAAGATAGTGGATAGACTGCTGCA;IPDRatio=1.37
CP008925 Salmonella_enterica_subsp._enterica_serovar_Cerro_87	kinModCall	modified_base	2546074	2546074	84	-	.	coverage=224;context=GGCGGCGTAATTATCGGCTTTAAGATAGTGGATAGACTGCT;IPDRatio=2.11
CP008925 Salmonella_enterica_subsp._enterica_serovar_Cerro_87	kinModCall	modified_base	2546081	2546081	29	+	.	coverage=208;context=TATCCACTATCTTAAAGCCGATAATTACGCCGCCTATGGCA;IPDRatio=1.44
CP008925 Salmonella_enterica_subsp._enterica_serovar_Cerro_87	kinModCall	modified_base	2546084	2546084	29	-	.	coverage=237;context=GGTTGCCATAGGCGGCGTAATTATCGGCTTTAAGATAGTGG;IPDRatio=1.42
CP008925 Salmonella_enterica_subsp._enterica_serovar_Cerro_87	kinModCall	modified_base	2546085	2546085	30	-	.	coverage=229;context=AGGTTGCCATAGGCGGCGTAATTATCGGCTTTAAGATAGTG;IPDRatio=1.46
CP008925 Salmonella_enterica_subsp._enterica_serovar_Cerro_87	kinModCall	modified_base	2546086	2546086	21	-	.	coverage=235;context=AAGGTTGCCATAGGCGGCGTAATTATCGGCTTTAAGATAGT;IPDRatio=1.38
CP008925 Salmonella_enterica_subsp._enterica_serovar_Cerro_87	kinModCall	modified_base	2546095	2546095	30	-	.	coverage=234;context=TTGCGCGTCAAGGTTGCCATAGGCGGCGTAATTATCGGCTT;IPDRatio=1.47
CP008925 Salmonella_enterica_subsp._enterica_serovar_Cerro_87	kinModCall	modified_base	2546097	2546097	36	-	.	coverage=237;context=TTTTGCGCGTCAAGGTTGCCATAGGCGGCGTAATTATCGGC;IPDRatio=1.51
CP008925 Salmonella_enterica_subsp._enterica_serovar_Cerro_87	kinModCall	m4C	2546107	2546107	20	-	.	coverage=242;context=ATCCTGCGCTTTTTGCGCGTCAAGGTTGCCATAGGCGGCGT;IPDRatio=1.35;frac=0.420;fracLow=0.255;fracUp=0.625;identificationQv=6
CP008925 Salmonella_enterica_subsp._enterica_serovar_Cerro_87	kinModCall	modified_base	2546132	2546132	44	-	.	coverage=237;context=ACTGGTCATATACCTGCTCCATGTCATCCTGCGCTTTTTGC;IPDRatio=1.69
CP008925 Salmonella_enterica_subsp._enterica_serovar_Cerro_87	kinModCall	modified_base	2546141	2546141	22	-	.	coverage=249;context=GAGAGAGCCACTGGTCATATACCTGCTCCATGTCATCCTGC;IPDRatio=1.34
CP008925 Salmonella_enterica_subsp._enterica_serovar_Cerro_87	kinModCall	modified_base	2546144	2546144	23	+	.	coverage=229;context=GGATGACATGGAGCAGGTATATGACCAGTGGCTCTCTCAAA;IPDRatio=1.33
CP008925 Salmonella_enterica_subsp._enterica_serovar_Cerro_87	kinModCall	modified_base	2546144	2546144	23	-	.	coverage=248;context=TTTGAGAGAGCCACTGGTCATATACCTGCTCCATGTCATCC;IPDRatio=1.38
CP008925 Salmonella_enterica_subsp._enterica_serovar_Cerro_87	kinModCall	m4C	2546146	2546146	89	-	.	coverage=246;context=ATTTTGAGAGAGCCACTGGTCATATACCTGCTCCATGTCAT;IPDRatio=2.24;frac=0.567;fracLow=0.419;fracUp=0.705;identificationQv=61
CP008925 Salmonella_enterica_subsp._enterica_serovar_Cerro_87	kinModCall	modified_base	2546155	2546155	26	-	.	coverage=232;context=TAATTGCGCATTTTGAGAGAGCCACTGGTCATATACCTGCT;IPDRatio=1.43
CP008925 Salmonella_enterica_subsp._enterica_serovar_Cerro_87	kinModCall	modified_base	2546172	2546172	42	+	.	coverage=214;context=TGGCTCTCTCAAAATGCGCAATTAATAAAATTAGCCAGCGA;IPDRatio=1.54
CP008925 Salmonella_enterica_subsp._enterica_serovar_Cerro_87	kinModCall	modified_base	2546177	2546177	57	-	.	coverage=246;context=TCTGATCGCTGGCTAATTTTATTAATTGCGCATTTTGAGAG;IPDRatio=1.70
CP008925 Salmonella_enterica_subsp._enterica_serovar_Cerro_87	kinModCall	modified_base	2546179	2546179	25	-	.	coverage=246;context=ATTCTGATCGCTGGCTAATTTTATTAATTGCGCATTTTGAG;IPDRatio=1.39
CP008925 Salmonella_enterica_subsp._enterica_serovar_Cerro_87	kinModCall	modified_base	2546180	2546180	42	-	.	coverage=240;context=GATTCTGATCGCTGGCTAATTTTATTAATTGCGCATTTTGA;IPDRatio=1.58
CP008925 Salmonella_enterica_subsp._enterica_serovar_Cerro_87	kinModCall	modified_base	2546183	2546183	66	-	.	coverage=247;context=TCTGATTCTGATCGCTGGCTAATTTTATTAATTGCGCATTT;IPDRatio=1.85
CP008925 Salmonella_enterica_subsp._enterica_serovar_Cerro_87	kinModCall	m6A	2546192	2546192	353	+	.	coverage=227;context=ATTAATAAAATTAGCCAGCGATCAGAATCAGAGCAGCTTTA;IPDRatio=8.18;frac=1.000;fracLow=1.000;fracUp=1.000;identificationQv=313
CP008925 Salmonella_enterica_subsp._enterica_serovar_Cerro_87	kinModCall	m6A	2546193	2546193	307	-	.	coverage=252;context=GTAAAGCTGCTCTGATTCTGATCGCTGGCTAATTTTATTAA;IPDRatio=7.50;frac=0.979;fracLow=0.895;fracUp=1.000;identificationQv=313
CP008925 Salmonella_enterica_subsp._enterica_serovar_Cerro_87	kinModCall	m6A	2546203	2546203	386	+	.	coverage=223;context=TAGCCAGCGATCAGAATCAGAGCAGCTTTACCCAGATGCAA;IPDRatio=10.41;frac=1.000;fracLow=0.969;fracUp=1.000;identificationQv=338
CP008925 Salmonella_enterica_subsp._enterica_serovar_Cerro_87	kinModCall	modified_base	2546209	2546209	22	-	.	coverage=224;context=CGTCCATTGCATCTGGGTAAAGCTGCTCTGATTCTGATCGC;IPDRatio=1.39
CP008925 Salmonella_enterica_subsp._enterica_serovar_Cerro_87	kinModCall	modified_base	2546210	2546210	29	+	.	coverage=226;context=CGATCAGAATCAGAGCAGCTTTACCCAGATGCAATGGACGC;IPDRatio=1.48
CP008925 Salmonella_enterica_subsp._enterica_serovar_Cerro_87	kinModCall	modified_base	2546235	2546235	23	+	.	coverage=182;context=CAGATGCAATGGACGCTGGGGATAATTCTACTTATCGTACT;IPDRatio=1.45
CP008925 Salmonella_enterica_subsp._enterica_serovar_Cerro_87	kinModCall	modified_base	2546237	2546237	32	-	.	coverage=239;context=TGAGTACGATAAGTAGAATTATCCCCAGCGTCCATTGCATC;IPDRatio=1.46
CP008925 Salmonella_enterica_subsp._enterica_serovar_Cerro_87	kinModCall	m4C	2546242	2546242	65	+	.	coverage=220;context=AATGGACGCTGGGGATAATTCTACTTATCGTACTCATCGTG;IPDRatio=1.91;frac=0.456;fracLow=0.319;fracUp=0.601;identificationQv=41
CP008925 Salmonella_enterica_subsp._enterica_serovar_Cerro_87	kinModCall	modified_base	2546243	2546243	23	-	.	coverage=241;context=GCACGATGAGTACGATAAGTAGAATTATCCCCAGCGTCCAT;IPDRatio=1.36
CP008925 Salmonella_enterica_subsp._enterica_serovar_Cerro_87	kinModCall	modified_base	2546244	2546244	31	+	.	coverage=225;context=TGGACGCTGGGGATAATTCTACTTATCGTACTCATCGTGCT;IPDRatio=1.50
CP008925 Salmonella_enterica_subsp._enterica_serovar_Cerro_87	kinModCall	modified_base	2546247	2546247	28	+	.	coverage=217;context=ACGCTGGGGATAATTCTACTTATCGTACTCATCGTGCTGGC;IPDRatio=1.44
CP008925 Salmonella_enterica_subsp._enterica_serovar_Cerro_87	kinModCall	modified_base	2546249	2546249	51	-	.	coverage=240;context=ACGCCAGCACGATGAGTACGATAAGTAGAATTATCCCCAGC;IPDRatio=1.61
CP008925 Salmonella_enterica_subsp._enterica_serovar_Cerro_87	kinModCall	modified_base	2546253	2546253	28	-	.	coverage=242;context=ATAAACGCCAGCACGATGAGTACGATAAGTAGAATTATCCC;IPDRatio=1.42
CP008925 Salmonella_enterica_subsp._enterica_serovar_Cerro_87	kinModCall	modified_base	2546266	2546266	26	+	.	coverage=204;context=TTATCGTACTCATCGTGCTGGCGTTTATCTGGCTGGGGCTG;IPDRatio=1.48
CP008925 Salmonella_enterica_subsp._enterica_serovar_Cerro_87	kinModCall	modified_base	2546270	2546270	42	+	.	coverage=226;context=CGTACTCATCGTGCTGGCGTTTATCTGGCTGGGGCTGCAAC;IPDRatio=1.63
CP008925 Salmonella_enterica_subsp._enterica_serovar_Cerro_87	kinModCall	modified_base	2546295	2546295	21	-	.	coverage=248;context=CGTTGCAGCGGGCGGAGTAGAACGCGTTGCAGCCCCAGCCA;IPDRatio=1.37
CP008925 Salmonella_enterica_subsp._enterica_serovar_Cerro_87	kinModCall	modified_base	2546300	2546300	34	-	.	coverage=229;context=TAATCCGTTGCAGCGGGCGGAGTAGAACGCGTTGCAGCCCC;IPDRatio=1.71
CP008925 Salmonella_enterica_subsp._enterica_serovar_Cerro_87	kinModCall	m6A	2546312	2546312	31	+	.	coverage=218;context=CGTTCTACTCCGCCCGCTGCAACGGATTATGGCGCACATTC;IPDRatio=1.49;frac=0.143;fracLow=0.059;fracUp=0.234;identificationQv=13
CP008925 Salmonella_enterica_subsp._enterica_serovar_Cerro_87	kinModCall	modified_base	2546318	2546318	23	-	.	coverage=224;context=TCGTTTGAATGTGCGCCATAATCCGTTGCAGCGGGCGGAGT;IPDRatio=1.39
CP008925 Salmonella_enterica_subsp._enterica_serovar_Cerro_87	kinModCall	modified_base	2546321	2546321	24	-	.	coverage=231;context=CGATCGTTTGAATGTGCGCCATAATCCGTTGCAGCGGGCGG;IPDRatio=1.36
CP008925 Salmonella_enterica_subsp._enterica_serovar_Cerro_87	kinModCall	modified_base	2546322	2546322	39	-	.	coverage=224;context=GCGATCGTTTGAATGTGCGCCATAATCCGTTGCAGCGGGCG;IPDRatio=1.58
CP008925 Salmonella_enterica_subsp._enterica_serovar_Cerro_87	kinModCall	modified_base	2546330	2546330	32	+	.	coverage=210;context=GCAACGGATTATGGCGCACATTCAAACGATCGCCGACGGCG;IPDRatio=1.51
CP008925 Salmonella_enterica_subsp._enterica_serovar_Cerro_87	kinModCall	m6A	2546338	2546338	293	+	.	coverage=215;context=TTATGGCGCACATTCAAACGATCGCCGACGGCGATCTTACC;IPDRatio=8.65;frac=0.985;fracLow=0.936;fracUp=1.000;identificationQv=277
CP008925 Salmonella_enterica_subsp._enterica_serovar_Cerro_87	kinModCall	m6A	2546339	2546339	317	-	.	coverage=236;context=GGGTAAGATCGCCGTCGGCGATCGTTTGAATGTGCGCCATA;IPDRatio=7.40;frac=1.000;fracLow=0.965;fracUp=1.000;identificationQv=332
CP008925 Salmonella_enterica_subsp._enterica_serovar_Cerro_87	kinModCall	m6A	2546351	2546351	313	+	.	coverage=215;context=TCAAACGATCGCCGACGGCGATCTTACCCATGAGATAGAGG;IPDRatio=7.61;frac=1.000;fracLow=1.000;fracUp=1.000;identificationQv=351
CP008925 Salmonella_enterica_subsp._enterica_serovar_Cerro_87	kinModCall	modified_base	2546352	2546352	23	+	.	coverage=204;context=CAAACGATCGCCGACGGCGATCTTACCCATGAGATAGAGGC;IPDRatio=1.43
CP008925 Salmonella_enterica_subsp._enterica_serovar_Cerro_87	kinModCall	m6A	2546352	2546352	340	-	.	coverage=231;context=GCCTCTATCTCATGGGTAAGATCGCCGTCGGCGATCGTTTG;IPDRatio=7.13;frac=1.000;fracLow=0.930;fracUp=1.000;identificationQv=337
CP008925 Salmonella_enterica_subsp._enterica_serovar_Cerro_87	kinModCall	m4C	2546353	2546353	101	+	.	coverage=215;context=AAACGATCGCCGACGGCGATCTTACCCATGAGATAGAGGCC;IPDRatio=2.83;frac=1.000;fracLow=0.854;fracUp=1.000;identificationQv=85
CP008925 Salmonella_enterica_subsp._enterica_serovar_Cerro_87	kinModCall	modified_base	2546355	2546355	24	+	.	coverage=212;context=ACGATCGCCGACGGCGATCTTACCCATGAGATAGAGGCCGA;IPDRatio=1.46
CP008925 Salmonella_enterica_subsp._enterica_serovar_Cerro_87	kinModCall	modified_base	2546366	2546366	39	-	.	coverage=238;context=CACTGCGTCCTTCGGCCTCTATCTCATGGGTAAGATCGCCG;IPDRatio=1.55
CP008925 Salmonella_enterica_subsp._enterica_serovar_Cerro_87	kinModCall	modified_base	2546367	2546367	51	+	.	coverage=221;context=GGCGATCTTACCCATGAGATAGAGGCCGAAGGACGCAGTGA;IPDRatio=1.75
CP008925 Salmonella_enterica_subsp._enterica_serovar_Cerro_87	kinModCall	modified_base	2546372	2546372	34	-	.	coverage=210;context=CCATTTCACTGCGTCCTTCGGCCTCTATCTCATGGGTAAGA;IPDRatio=1.57
CP008925 Salmonella_enterica_subsp._enterica_serovar_Cerro_87	kinModCall	modified_base	2546416	2546416	23	+	.	coverage=205;context=AACTGGCCGCCGGTCTTAAAACGATGCAGCAGTCGTTAATC;IPDRatio=1.35
CP008925 Salmonella_enterica_subsp._enterica_serovar_Cerro_87	kinModCall	modified_base	2546428	2546428	35	-	.	coverage=251;context=GCTGACGGTACGGATTAACGACTGCTGCATCGTTTTAAGAC;IPDRatio=1.55
CP008925 Salmonella_enterica_subsp._enterica_serovar_Cerro_87	kinModCall	modified_base	2546431	2546431	33	+	.	coverage=225;context=TTAAAACGATGCAGCAGTCGTTAATCCGTACCGTCAGCGCG;IPDRatio=1.48
CP008925 Salmonella_enterica_subsp._enterica_serovar_Cerro_87	kinModCall	modified_base	2546445	2546445	27	-	.	coverage=239;context=GCGTTATCGCGCACCGCGCTGACGGTACGGATTAACGACTG;IPDRatio=1.48
CP008925 Salmonella_enterica_subsp._enterica_serovar_Cerro_87	kinModCall	modified_base	2546465	2546465	35	+	.	coverage=224;context=CAGCGCGGTGCGCGATAACGCGGACTCTATCTATACTGGCG;IPDRatio=1.60
CP008925 Salmonella_enterica_subsp._enterica_serovar_Cerro_87	kinModCall	modified_base	2546468	2546468	24	+	.	coverage=224;context=CGCGGTGCGCGATAACGCGGACTCTATCTATACTGGCGCAG;IPDRatio=1.40
CP008925 Salmonella_enterica_subsp._enterica_serovar_Cerro_87	kinModCall	modified_base	2546470	2546470	22	+	.	coverage=222;context=CGGTGCGCGATAACGCGGACTCTATCTATACTGGCGCAGGC;IPDRatio=1.47
CP008925 Salmonella_enterica_subsp._enterica_serovar_Cerro_87	kinModCall	m4C	2546471	2546471	57	+	.	coverage=216;context=GGTGCGCGATAACGCGGACTCTATCTATACTGGCGCAGGCG;IPDRatio=2.00;frac=0.993;fracLow=0.912;fracUp=1.000;identificationQv=127
CP008925 Salmonella_enterica_subsp._enterica_serovar_Cerro_87	kinModCall	m6A	2546473	2546473	73	+	.	coverage=216;context=TGCGCGATAACGCGGACTCTATCTATACTGGCGCAGGCGAA;IPDRatio=1.91;frac=0.303;fracLow=0.204;fracUp=0.425;identificationQv=5
CP008925 Salmonella_enterica_subsp._enterica_serovar_Cerro_87	kinModCall	modified_base	2546476	2546476	67	+	.	coverage=222;context=GCGATAACGCGGACTCTATCTATACTGGCGCAGGCGAAATT;IPDRatio=1.96
CP008925 Salmonella_enterica_subsp._enterica_serovar_Cerro_87	kinModCall	modified_base	2546476	2546476	23	-	.	coverage=246;context=AATTTCGCCTGCGCCAGTATAGATAGAGTCCGCGTTATCGC;IPDRatio=1.37
CP008925 Salmonella_enterica_subsp._enterica_serovar_Cerro_87	kinModCall	m6A	2546478	2546478	91	-	.	coverage=248;context=GAAATTTCGCCTGCGCCAGTATAGATAGAGTCCGCGTTATC;IPDRatio=2.09;frac=0.527;fracLow=0.418;fracUp=0.663;identificationQv=56
CP008925 Salmonella_enterica_subsp._enterica_serovar_Cerro_87	kinModCall	modified_base	2546479	2546479	25	+	.	coverage=223;context=ATAACGCGGACTCTATCTATACTGGCGCAGGCGAAATTTCC;IPDRatio=1.37
CP008925 Salmonella_enterica_subsp._enterica_serovar_Cerro_87	kinModCall	m4C	2546482	2546482	33	-	.	coverage=232;context=GGCGGAAATTTCGCCTGCGCCAGTATAGATAGAGTCCGCGT;IPDRatio=1.65;frac=0.762;fracLow=0.571;fracUp=0.957;identificationQv=44
CP008925 Salmonella_enterica_subsp._enterica_serovar_Cerro_87	kinModCall	modified_base	2546509	2546509	28	+	.	coverage=221;context=GCGAAATTTCCGCCGGCAGCAGCGACCTCTCTTCCCGTACC;IPDRatio=1.42
CP008925 Salmonella_enterica_subsp._enterica_serovar_Cerro_87	kinModCall	modified_base	2546509	2546509	41	-	.	coverage=238;context=GGTACGGGAAGAGAGGTCGCTGCTGCCGGCGGAAATTTCGC;IPDRatio=1.61
CP008925 Salmonella_enterica_subsp._enterica_serovar_Cerro_87	kinModCall	modified_base	2546513	2546513	47	+	.	coverage=227;context=AATTTCCGCCGGCAGCAGCGACCTCTCTTCCCGTACCGAAC;IPDRatio=1.69
CP008925 Salmonella_enterica_subsp._enterica_serovar_Cerro_87	kinModCall	modified_base	2546518	2546518	54	-	.	coverage=250;context=CTGTTGTTCGGTACGGGAAGAGAGGTCGCTGCTGCCGGCGG;IPDRatio=1.80
CP008925 Salmonella_enterica_subsp._enterica_serovar_Cerro_87	kinModCall	modified_base	2546531	2546531	25	+	.	coverage=230;context=CGACCTCTCTTCCCGTACCGAACAACAGGCCTCGGCGCTGG;IPDRatio=1.40
CP008925 Salmonella_enterica_subsp._enterica_serovar_Cerro_87	kinModCall	modified_base	2546560	2546560	36	-	.	coverage=246;context=TAACTGTTCCATGCTGGCGGCGGTCTCCTCCAGCGCCGAGG;IPDRatio=1.69
CP008925 Salmonella_enterica_subsp._enterica_serovar_Cerro_87	kinModCall	modified_base	2546565	2546565	28	+	.	coverage=223;context=GCGCTGGAGGAGACCGCCGCCAGCATGGAACAGTTAACCGC;IPDRatio=1.45
CP008925 Salmonella_enterica_subsp._enterica_serovar_Cerro_87	kinModCall	modified_base	2546571	2546571	26	-	.	coverage=243;context=ACCGTGGCGGTTAACTGTTCCATGCTGGCGGCGGTCTCCTC;IPDRatio=1.44
CP008925 Salmonella_enterica_subsp._enterica_serovar_Cerro_87	kinModCall	modified_base	2546586	2546586	44	+	.	coverage=214;context=AGCATGGAACAGTTAACCGCCACGGTACGGCAAAACACCGA;IPDRatio=1.63
CP008925 Salmonella_enterica_subsp._enterica_serovar_Cerro_87	kinModCall	modified_base	2546597	2546597	28	+	.	coverage=228;context=GTTAACCGCCACGGTACGGCAAAACACCGATAACGCACGCC;IPDRatio=1.44
CP008925 Salmonella_enterica_subsp._enterica_serovar_Cerro_87	kinModCall	modified_base	2546598	2546598	23	+	.	coverage=227;context=TTAACCGCCACGGTACGGCAAAACACCGATAACGCACGCCA;IPDRatio=1.39
CP008925 Salmonella_enterica_subsp._enterica_serovar_Cerro_87	kinModCall	modified_base	2546600	2546600	24	-	.	coverage=246;context=CCTGGCGTGCGTTATCGGTGTTTTGCCGTACCGTGGCGGTT;IPDRatio=1.37
CP008925 Salmonella_enterica_subsp._enterica_serovar_Cerro_87	kinModCall	modified_base	2546602	2546602	33	+	.	coverage=220;context=CCGCCACGGTACGGCAAAACACCGATAACGCACGCCAGGCG;IPDRatio=1.53
CP008925 Salmonella_enterica_subsp._enterica_serovar_Cerro_87	kinModCall	modified_base	2546607	2546607	22	-	.	coverage=254;context=CCCGTCGCCTGGCGTGCGTTATCGGTGTTTTGCCGTACCGT;IPDRatio=1.34
CP008925 Salmonella_enterica_subsp._enterica_serovar_Cerro_87	kinModCall	modified_base	2546608	2546608	22	+	.	coverage=232;context=CGGTACGGCAAAACACCGATAACGCACGCCAGGCGACGGGT;IPDRatio=1.34
CP008925 Salmonella_enterica_subsp._enterica_serovar_Cerro_87	kinModCall	modified_base	2546625	2546625	52	+	.	coverage=231;context=GATAACGCACGCCAGGCGACGGGTCTGGCGAAAACCGCATC;IPDRatio=1.77
CP008925 Salmonella_enterica_subsp._enterica_serovar_Cerro_87	kinModCall	m4C	2546631	2546631	72	-	.	coverage=243;context=GTTTCTGATGCGGTTTTCGCCAGACCCGTCGCCTGGCGTGC;IPDRatio=1.93;frac=0.507;fracLow=0.378;fracUp=0.638;identificationQv=34
CP008925 Salmonella_enterica_subsp._enterica_serovar_Cerro_87	kinModCall	modified_base	2546638	2546638	45	+	.	coverage=214;context=AGGCGACGGGTCTGGCGAAAACCGCATCAGAAACCGCGCGT;IPDRatio=1.67
CP008925 Salmonella_enterica_subsp._enterica_serovar_Cerro_87	kinModCall	modified_base	2546643	2546643	25	+	.	coverage=232;context=ACGGGTCTGGCGAAAACCGCATCAGAAACCGCGCGTAAAGG;IPDRatio=1.44
CP008925 Salmonella_enterica_subsp._enterica_serovar_Cerro_87	kinModCall	modified_base	2546646	2546646	31	+	.	coverage=232;context=GGTCTGGCGAAAACCGCATCAGAAACCGCGCGTAAAGGAGG;IPDRatio=1.47
CP008925 Salmonella_enterica_subsp._enterica_serovar_Cerro_87	kinModCall	modified_base	2546664	2546664	43	+	.	coverage=233;context=TCAGAAACCGCGCGTAAAGGAGGACGCGTGGTGGATAACGT;IPDRatio=1.70
CP008925 Salmonella_enterica_subsp._enterica_serovar_Cerro_87	kinModCall	modified_base	2546667	2546667	23	+	.	coverage=234;context=GAAACCGCGCGTAAAGGAGGACGCGTGGTGGATAACGTAGT;IPDRatio=1.37
CP008925 Salmonella_enterica_subsp._enterica_serovar_Cerro_87	kinModCall	modified_base	2546678	2546678	27	+	.	coverage=227;context=TAAAGGAGGACGCGTGGTGGATAACGTAGTGAACACCATGA;IPDRatio=1.43
CP008925 Salmonella_enterica_subsp._enterica_serovar_Cerro_87	kinModCall	modified_base	2546679	2546679	68	+	.	coverage=230;context=AAAGGAGGACGCGTGGTGGATAACGTAGTGAACACCATGAA;IPDRatio=1.79
CP008925 Salmonella_enterica_subsp._enterica_serovar_Cerro_87	kinModCall	modified_base	2546681	2546681	24	-	.	coverage=258;context=CGTTCATGGTGTTCACTACGTTATCCACCACGCGTCCTCCT;IPDRatio=1.39
CP008925 Salmonella_enterica_subsp._enterica_serovar_Cerro_87	kinModCall	modified_base	2546689	2546689	35	+	.	coverage=241;context=GCGTGGTGGATAACGTAGTGAACACCATGAACGATATCGCC;IPDRatio=1.52
CP008925 Salmonella_enterica_subsp._enterica_serovar_Cerro_87	kinModCall	modified_base	2546690	2546690	45	-	.	coverage=253;context=CGGCGATATCGTTCATGGTGTTCACTACGTTATCCACCACG;IPDRatio=1.63
CP008925 Salmonella_enterica_subsp._enterica_serovar_Cerro_87	kinModCall	modified_base	2546700	2546700	23	-	.	coverage=242;context=TCCGAGCTTTCGGCGATATCGTTCATGGTGTTCACTACGTT;IPDRatio=1.39
CP008925 Salmonella_enterica_subsp._enterica_serovar_Cerro_87	kinModCall	modified_base	2546701	2546701	23	-	.	coverage=246;context=TTCCGAGCTTTCGGCGATATCGTTCATGGTGTTCACTACGT;IPDRatio=1.37
CP008925 Salmonella_enterica_subsp._enterica_serovar_Cerro_87	kinModCall	modified_base	2546721	2546721	29	+	.	coverage=234;context=GATATCGCCGAAAGCTCGGAAAAAATCGTGGACATCACCAG;IPDRatio=1.45
CP008925 Salmonella_enterica_subsp._enterica_serovar_Cerro_87	kinModCall	modified_base	2546723	2546723	29	+	.	coverage=237;context=TATCGCCGAAAGCTCGGAAAAAATCGTGGACATCACCAGCG;IPDRatio=1.46
CP008925 Salmonella_enterica_subsp._enterica_serovar_Cerro_87	kinModCall	modified_base	2546725	2546725	25	+	.	coverage=217;context=TCGCCGAAAGCTCGGAAAAAATCGTGGACATCACCAGCGTG;IPDRatio=1.42
CP008925 Salmonella_enterica_subsp._enterica_serovar_Cerro_87	kinModCall	modified_base	2546734	2546734	45	+	.	coverage=228;context=GCTCGGAAAAAATCGTGGACATCACCAGCGTGATTGACGGT;IPDRatio=1.62
CP008925 Salmonella_enterica_subsp._enterica_serovar_Cerro_87	kinModCall	modified_base	2546735	2546735	25	-	.	coverage=254;context=TACCGTCAATCACGCTGGTGATGTCCACGATTTTTTCCGAG;IPDRatio=1.41
CP008925 Salmonella_enterica_subsp._enterica_serovar_Cerro_87	kinModCall	m4C	2546745	2546745	67	-	.	coverage=260;context=TGGAAGGCGATACCGTCAATCACGCTGGTGATGTCCACGAT;IPDRatio=2.00;frac=0.359;fracLow=0.256;fracUp=0.474;identificationQv=24
CP008925 Salmonella_enterica_subsp._enterica_serovar_Cerro_87	kinModCall	modified_base	2546746	2546746	21	+	.	coverage=240;context=TCGTGGACATCACCAGCGTGATTGACGGTATCGCCTTCCAG;IPDRatio=1.34
CP008925 Salmonella_enterica_subsp._enterica_serovar_Cerro_87	kinModCall	modified_base	2546749	2546749	36	+	.	coverage=234;context=TGGACATCACCAGCGTGATTGACGGTATCGCCTTCCAGACT;IPDRatio=1.58
CP008925 Salmonella_enterica_subsp._enterica_serovar_Cerro_87	kinModCall	modified_base	2546768	2546768	33	+	.	coverage=238;context=TGACGGTATCGCCTTCCAGACTAATATCCTGGCGCTGAACG;IPDRatio=1.51
CP008925 Salmonella_enterica_subsp._enterica_serovar_Cerro_87	kinModCall	modified_base	2546774	2546774	28	-	.	coverage=249;context=CCGCGGCGTTCAGCGCCAGGATATTAGTCTGGAAGGCGATA;IPDRatio=1.42
CP008925 Salmonella_enterica_subsp._enterica_serovar_Cerro_87	kinModCall	modified_base	2546775	2546775	103	-	.	coverage=229;context=ACCGCGGCGTTCAGCGCCAGGATATTAGTCTGGAAGGCGAT;IPDRatio=2.36
CP008925 Salmonella_enterica_subsp._enterica_serovar_Cerro_87	kinModCall	modified_base	2546778	2546778	30	-	.	coverage=246;context=TCTACCGCGGCGTTCAGCGCCAGGATATTAGTCTGGAAGGC;IPDRatio=1.43
CP008925 Salmonella_enterica_subsp._enterica_serovar_Cerro_87	kinModCall	modified_base	2546790	2546790	24	+	.	coverage=233;context=AATATCCTGGCGCTGAACGCCGCGGTAGAAGCCGCCCGCGC;IPDRatio=1.44
CP008925 Salmonella_enterica_subsp._enterica_serovar_Cerro_87	kinModCall	m4C	2546841	2546841	23	-	.	coverage=259;context=AACGTGCGTACCTCTCCGGCCACGACCGCGAATCCTCGCCC;IPDRatio=1.40;frac=0.459;fracLow=0.285;fracUp=0.620;identificationQv=7
CP008925 Salmonella_enterica_subsp._enterica_serovar_Cerro_87	kinModCall	modified_base	2546847	2546847	27	+	.	coverage=259;context=GGATTCGCGGTCGTGGCCGGAGAGGTACGCACGTTGGCCAG;IPDRatio=1.43
CP008925 Salmonella_enterica_subsp._enterica_serovar_Cerro_87	kinModCall	modified_base	2546853	2546853	38	+	.	coverage=261;context=GCGGTCGTGGCCGGAGAGGTACGCACGTTGGCCAGCCGTAG;IPDRatio=1.49
CP008925 Salmonella_enterica_subsp._enterica_serovar_Cerro_87	kinModCall	m6A	2546893	2546893	371	+	.	coverage=260;context=GCGCGCAGGCCGCCAAAGAGATCAAAGTACTGATTGAAAAC;IPDRatio=7.36;frac=0.985;fracLow=0.927;fracUp=1.000;identificationQv=325
CP008925 Salmonella_enterica_subsp._enterica_serovar_Cerro_87	kinModCall	m6A	2546894	2546894	426	-	.	coverage=276;context=AGTTTTCAATCAGTACTTTGATCTCTTTGGCGGCCTGCGCG;IPDRatio=7.40;frac=0.993;fracLow=0.977;fracUp=0.995;identificationQv=396
CP008925 Salmonella_enterica_subsp._enterica_serovar_Cerro_87	kinModCall	modified_base	2546898	2546898	25	+	.	coverage=240;context=CAGGCCGCCAAAGAGATCAAAGTACTGATTGAAAACTCCGT;IPDRatio=1.46
CP008925 Salmonella_enterica_subsp._enterica_serovar_Cerro_87	kinModCall	m6A	2546926	2546926	24	+	.	coverage=262;context=TTGAAAACTCCGTGTCGCGCATTGATACCGGCTCTACGCAG;IPDRatio=1.39;frac=0.126;fracLow=0.061;fracUp=0.204;identificationQv=4
CP008925 Salmonella_enterica_subsp._enterica_serovar_Cerro_87	kinModCall	modified_base	2546963	2546963	21	+	.	coverage=263;context=GCAGGTACGCGAAGCGGGAGAAACCATGAAAGAGATCGTTA;IPDRatio=1.32
CP008925 Salmonella_enterica_subsp._enterica_serovar_Cerro_87	kinModCall	modified_base	2546964	2546964	35	-	.	coverage=272;context=TTAACGATCTCTTTCATGGTTTCTCCCGCTTCGCGTACCTG;IPDRatio=1.55
CP008925 Salmonella_enterica_subsp._enterica_serovar_Cerro_87	kinModCall	modified_base	2546967	2546967	36	+	.	coverage=244;context=GTACGCGAAGCGGGAGAAACCATGAAAGAGATCGTTAACGC;IPDRatio=1.59
CP008925 Salmonella_enterica_subsp._enterica_serovar_Cerro_87	kinModCall	modified_base	2546973	2546973	26	-	.	coverage=266;context=GTCACGGCGTTAACGATCTCTTTCATGGTTTCTCCCGCTTC;IPDRatio=1.42
CP008925 Salmonella_enterica_subsp._enterica_serovar_Cerro_87	kinModCall	modified_base	2546974	2546974	26	-	.	coverage=273;context=GGTCACGGCGTTAACGATCTCTTTCATGGTTTCTCCCGCTT;IPDRatio=1.40
CP008925 Salmonella_enterica_subsp._enterica_serovar_Cerro_87	kinModCall	modified_base	2546975	2546975	32	-	.	coverage=275;context=GGGTCACGGCGTTAACGATCTCTTTCATGGTTTCTCCCGCT;IPDRatio=1.44
CP008925 Salmonella_enterica_subsp._enterica_serovar_Cerro_87	kinModCall	m6A	2546977	2546977	376	+	.	coverage=260;context=CGGGAGAAACCATGAAAGAGATCGTTAACGCCGTGACCCGC;IPDRatio=8.52;frac=1.000;fracLow=0.975;fracUp=1.000;identificationQv=345
CP008925 Salmonella_enterica_subsp._enterica_serovar_Cerro_87	kinModCall	m6A	2546978	2546978	355	-	.	coverage=284;context=CGCGGGTCACGGCGTTAACGATCTCTTTCATGGTTTCTCCC;IPDRatio=6.26;frac=0.984;fracLow=0.905;fracUp=1.000;identificationQv=304
CP008925 Salmonella_enterica_subsp._enterica_serovar_Cerro_87	kinModCall	modified_base	2547004	2547004	74	+	.	coverage=255;context=ACGCCGTGACCCGCGTGACCGATATTATGGGCGAAATCGCC;IPDRatio=1.96
CP008925 Salmonella_enterica_subsp._enterica_serovar_Cerro_87	kinModCall	modified_base	2547005	2547005	39	+	.	coverage=262;context=CGCCGTGACCCGCGTGACCGATATTATGGGCGAAATCGCCT;IPDRatio=1.59
CP008925 Salmonella_enterica_subsp._enterica_serovar_Cerro_87	kinModCall	modified_base	2547006	2547006	39	+	.	coverage=260;context=GCCGTGACCCGCGTGACCGATATTATGGGCGAAATCGCCTC;IPDRatio=1.53
CP008925 Salmonella_enterica_subsp._enterica_serovar_Cerro_87	kinModCall	modified_base	2547006	2547006	29	-	.	coverage=279;context=GAGGCGATTTCGCCCATAATATCGGTCACGCGGGTCACGGC;IPDRatio=1.42
CP008925 Salmonella_enterica_subsp._enterica_serovar_Cerro_87	kinModCall	modified_base	2547009	2547009	27	+	.	coverage=265;context=GTGACCCGCGTGACCGATATTATGGGCGAAATCGCCTCTGC;IPDRatio=1.43
CP008925 Salmonella_enterica_subsp._enterica_serovar_Cerro_87	kinModCall	modified_base	2547011	2547011	22	-	.	coverage=275;context=AGGCAGAGGCGATTTCGCCCATAATATCGGTCACGCGGGTC;IPDRatio=1.34
CP008925 Salmonella_enterica_subsp._enterica_serovar_Cerro_87	kinModCall	m4C	2547012	2547012	56	-	.	coverage=251;context=GAGGCAGAGGCGATTTCGCCCATAATATCGGTCACGCGGGT;IPDRatio=1.80;frac=0.868;fracLow=0.693;fracUp=1.000;identificationQv=4
CP008925 Salmonella_enterica_subsp._enterica_serovar_Cerro_87	kinModCall	m6A	2547025	2547025	406	-	.	coverage=286;context=GCTTTGCTCATCGGAGGCAGAGGCGATTTCGCCCATAATAT;IPDRatio=6.98;frac=0.984;fracLow=0.919;fracUp=1.000;identificationQv=398
CP008925 Salmonella_enterica_subsp._enterica_serovar_Cerro_87	kinModCall	modified_base	2547080	2547080	28	+	.	coverage=266;context=GGTGGCGCAGGCGGTATCGGAAATGGACAGCGTGACGCAGC;IPDRatio=1.43
CP008925 Salmonella_enterica_subsp._enterica_serovar_Cerro_87	kinModCall	modified_base	2547082	2547082	39	+	.	coverage=254;context=TGGCGCAGGCGGTATCGGAAATGGACAGCGTGACGCAGCAA;IPDRatio=1.52
CP008925 Salmonella_enterica_subsp._enterica_serovar_Cerro_87	kinModCall	modified_base	2547089	2547089	26	-	.	coverage=267;context=AGGCGTTTTGCTGCGTCACGCTGTCCATTTCCGATACCGCC;IPDRatio=1.40
CP008925 Salmonella_enterica_subsp._enterica_serovar_Cerro_87	kinModCall	modified_base	2547111	2547111	28	+	.	coverage=260;context=GTGACGCAGCAAAACGCCTCGCTGGTAGAGGAATCCGCAGC;IPDRatio=1.42
CP008925 Salmonella_enterica_subsp._enterica_serovar_Cerro_87	kinModCall	modified_base	2547119	2547119	57	-	.	coverage=275;context=CCGCCGCTGCTGCGGATTCCTCTACCAGCGAGGCGTTTTGC;IPDRatio=1.80
CP008925 Salmonella_enterica_subsp._enterica_serovar_Cerro_87	kinModCall	modified_base	2547124	2547124	21	-	.	coverage=267;context=CGCCGCCGCCGCTGCTGCGGATTCCTCTACCAGCGAGGCGT;IPDRatio=1.33
CP008925 Salmonella_enterica_subsp._enterica_serovar_Cerro_87	kinModCall	modified_base	2547150	2547150	21	+	.	coverage=257;context=GCAGCGGCGGCGGCGCTGGAAGATCAGGCTAACGAACTTCG;IPDRatio=1.35
CP008925 Salmonella_enterica_subsp._enterica_serovar_Cerro_87	kinModCall	m6A	2547152	2547152	366	+	.	coverage=268;context=AGCGGCGGCGGCGCTGGAAGATCAGGCTAACGAACTTCGTC;IPDRatio=7.77;frac=0.958;fracLow=0.874;fracUp=1.000;identificationQv=330
CP008925 Salmonella_enterica_subsp._enterica_serovar_Cerro_87	kinModCall	m6A	2547153	2547153	388	-	.	coverage=283;context=TGACGAAGTTCGTTAGCCTGATCTTCCAGCGCCGCCGCCGC;IPDRatio=6.37;frac=1.000;fracLow=0.976;fracUp=1.000;identificationQv=490
CP008925 Salmonella_enterica_subsp._enterica_serovar_Cerro_87	kinModCall	modified_base	2547179	2547179	38	-	.	coverage=275;context=TCTGGATGCGGAACGCGGCGACCGCCTGACGAAGTTCGTTA;IPDRatio=1.59
CP008925 Salmonella_enterica_subsp._enterica_serovar_Cerro_87	kinModCall	modified_base	2547187	2547187	180	+	.	coverage=268;context=TTCGTCAGGCGGTCGCCGCGTTCCGCATCCAGAAACAGCCT;IPDRatio=3.28
CP008925 Salmonella_enterica_subsp._enterica_serovar_Cerro_87	kinModCall	modified_base	2547187	2547187	29	-	.	coverage=262;context=AGGCTGTTTCTGGATGCGGAACGCGGCGACCGCCTGACGAA;IPDRatio=1.53
CP008925 Salmonella_enterica_subsp._enterica_serovar_Cerro_87	kinModCall	modified_base	2547188	2547188	25	+	.	coverage=259;context=TCGTCAGGCGGTCGCCGCGTTCCGCATCCAGAAACAGCCTC;IPDRatio=1.42
CP008925 Salmonella_enterica_subsp._enterica_serovar_Cerro_87	kinModCall	m6A	2547188	2547188	298	-	.	coverage=273;context=GAGGCTGTTTCTGGATGCGGAACGCGGCGACCGCCTGACGA;IPDRatio=8.02;frac=1.000;fracLow=0.936;fracUp=1.000;identificationQv=264
CP008925 Salmonella_enterica_subsp._enterica_serovar_Cerro_87	kinModCall	modified_base	2547189	2547189	56	-	.	coverage=241;context=CGAGGCTGTTTCTGGATGCGGAACGCGGCGACCGCCTGACG;IPDRatio=2.26
CP008925 Salmonella_enterica_subsp._enterica_serovar_Cerro_87	kinModCall	modified_base	2547202	2547202	30	+	.	coverage=264;context=CCGCGTTCCGCATCCAGAAACAGCCTCGTCGGGAGGCGTCG;IPDRatio=1.41
CP008925 Salmonella_enterica_subsp._enterica_serovar_Cerro_87	kinModCall	modified_base	2547209	2547209	23	+	.	coverage=252;context=CCGCATCCAGAAACAGCCTCGTCGGGAGGCGTCGCCAACGA;IPDRatio=1.38
CP008925 Salmonella_enterica_subsp._enterica_serovar_Cerro_87	kinModCall	m6A	2547240	2547240	62	+	.	coverage=254;context=TCGCCAACGACGTTAAGCAAAGGTTTAACGCCACAGCCCGC;IPDRatio=1.89;frac=0.242;fracLow=0.139;fracUp=0.326;identificationQv=15
CP008925 Salmonella_enterica_subsp._enterica_serovar_Cerro_87	kinModCall	modified_base	2547244	2547244	23	-	.	coverage=267;context=TGCGGCGGGCTGTGGCGTTAAACCTTTGCTTAACGTCGTTG;IPDRatio=1.36
CP008925 Salmonella_enterica_subsp._enterica_serovar_Cerro_87	kinModCall	modified_base	2547272	2547272	23	+	.	coverage=269;context=ACAGCCCGCCGCAGAACAGGCGAACTGGGAAAGCTTCTAAT;IPDRatio=1.37
CP008925 Salmonella_enterica_subsp._enterica_serovar_Cerro_87	kinModCall	modified_base	2547275	2547275	21	-	.	coverage=264;context=CTGATTAGAAGCTTTCCCAGTTCGCCTGTTCTGCGGCGGGC;IPDRatio=1.33
CP008925 Salmonella_enterica_subsp._enterica_serovar_Cerro_87	kinModCall	modified_base	2547289	2547289	22	-	.	coverage=263;context=CGGCAGATAGCATTCTGATTAGAAGCTTTCCCAGTTCGCCT;IPDRatio=1.33
CP008925 Salmonella_enterica_subsp._enterica_serovar_Cerro_87	kinModCall	modified_base	2547290	2547290	23	+	.	coverage=268;context=GGCGAACTGGGAAAGCTTCTAATCAGAATGCTATCTGCCGT;IPDRatio=1.34
CP008925 Salmonella_enterica_subsp._enterica_serovar_Cerro_87	kinModCall	modified_base	2547296	2547296	34	+	.	coverage=267;context=CTGGGAAAGCTTCTAATCAGAATGCTATCTGCCGTGCGGTT;IPDRatio=1.50
CP008925 Salmonella_enterica_subsp._enterica_serovar_Cerro_87	kinModCall	modified_base	2547300	2547300	26	+	.	coverage=254;context=GAAAGCTTCTAATCAGAATGCTATCTGCCGTGCGGTTAATG;IPDRatio=1.42
CP008925 Salmonella_enterica_subsp._enterica_serovar_Cerro_87	kinModCall	modified_base	2547302	2547302	55	+	.	coverage=264;context=AAGCTTCTAATCAGAATGCTATCTGCCGTGCGGTTAATGCG;IPDRatio=1.71
CP008925 Salmonella_enterica_subsp._enterica_serovar_Cerro_87	kinModCall	m6A	2547319	2547319	28	-	.	coverage=247;context=CTATTTATTGCGTAAAGCGCATTAACCGCACGGCAGATAGC;IPDRatio=1.42;frac=0.098;fracLow=0.032;fracUp=0.174;identificationQv=4
CP008925 Salmonella_enterica_subsp._enterica_serovar_Cerro_87	kinModCall	m6A	2547332	2547332	139	+	.	coverage=235;context=CGGTTAATGCGCTTTACGCAATAAATAGCGGTACGGCAGAC;IPDRatio=2.74;frac=0.567;fracLow=0.459;fracUp=0.678;identificationQv=86
CP008925 Salmonella_enterica_subsp._enterica_serovar_Cerro_87	kinModCall	m4C	2547339	2547339	54	-	.	coverage=239;context=ACGGAGGGTCTGCCGTACCGCTATTTATTGCGTAAAGCGCA;IPDRatio=1.93;frac=0.798;fracLow=0.606;fracUp=0.976;identificationQv=33
CP008925 Salmonella_enterica_subsp._enterica_serovar_Cerro_87	kinModCall	modified_base	2547340	2547340	30	+	.	coverage=255;context=GCGCTTTACGCAATAAATAGCGGTACGGCAGACCCTCCGTC;IPDRatio=1.58
CP008925 Salmonella_enterica_subsp._enterica_serovar_Cerro_87	kinModCall	modified_base	2547343	2547343	25	-	.	coverage=254;context=AGAGACGGAGGGTCTGCCGTACCGCTATTTATTGCGTAAAG;IPDRatio=1.43
CP008925 Salmonella_enterica_subsp._enterica_serovar_Cerro_87	kinModCall	modified_base	2547349	2547349	26	+	.	coverage=246;context=GCAATAAATAGCGGTACGGCAGACCCTCCGTCTCTTGCGCC;IPDRatio=1.39
CP008925 Salmonella_enterica_subsp._enterica_serovar_Cerro_87	kinModCall	m6A	2547373	2547373	36	+	.	coverage=263;context=CCTCCGTCTCTTGCGCCAGCAAATCGTGTTCCATAAAGGTA;IPDRatio=1.52;frac=0.169;fracLow=0.073;fracUp=0.255;identificationQv=15
CP008925 Salmonella_enterica_subsp._enterica_serovar_Cerro_87	kinModCall	modified_base	2547381	2547381	32	+	.	coverage=255;context=TCTTGCGCCAGCAAATCGTGTTCCATAAAGGTACAGAACCC;IPDRatio=1.50
CP008925 Salmonella_enterica_subsp._enterica_serovar_Cerro_87	kinModCall	m4C	2547384	2547384	73	+	.	coverage=252;context=TGCGCCAGCAAATCGTGTTCCATAAAGGTACAGAACCCCGG;IPDRatio=2.05;frac=0.511;fracLow=0.379;fracUp=0.647;identificationQv=22
CP008925 Salmonella_enterica_subsp._enterica_serovar_Cerro_87	kinModCall	modified_base	2547393	2547393	22	+	.	coverage=264;context=AAATCGTGTTCCATAAAGGTACAGAACCCCGGAATATCACG;IPDRatio=1.35
CP008925 Salmonella_enterica_subsp._enterica_serovar_Cerro_87	kinModCall	modified_base	2547396	2547396	50	+	.	coverage=251;context=TCGTGTTCCATAAAGGTACAGAACCCCGGAATATCACGCGT;IPDRatio=1.68
CP008925 Salmonella_enterica_subsp._enterica_serovar_Cerro_87	kinModCall	modified_base	2547406	2547406	46	+	.	coverage=258;context=TAAAGGTACAGAACCCCGGAATATCACGCGTTGTCGCCGGA;IPDRatio=1.64
CP008925 Salmonella_enterica_subsp._enterica_serovar_Cerro_87	kinModCall	modified_base	2547409	2547409	22	-	.	coverage=260;context=CGATCCGGCGACAACGCGTGATATTCCGGGGTTCTGTACCT;IPDRatio=1.42
CP008925 Salmonella_enterica_subsp._enterica_serovar_Cerro_87	kinModCall	m6A	2547426	2547426	348	+	.	coverage=265;context=ATATCACGCGTTGTCGCCGGATCGTCGGCGATAATCAGCAA;IPDRatio=6.63;frac=0.991;fracLow=0.970;fracUp=0.994;identificationQv=352
CP008925 Salmonella_enterica_subsp._enterica_serovar_Cerro_87	kinModCall	m6A	2547427	2547427	430	-	.	coverage=268;context=ATTGCTGATTATCGCCGACGATCCGGCGACAACGCGTGATA;IPDRatio=6.10;frac=1.000;fracLow=0.985;fracUp=1.000;identificationQv=426
CP008925 Salmonella_enterica_subsp._enterica_serovar_Cerro_87	kinModCall	modified_base	2547430	2547430	30	-	.	coverage=260;context=AACATTGCTGATTATCGCCGACGATCCGGCGACAACGCGTG;IPDRatio=1.49
CP008925 Salmonella_enterica_subsp._enterica_serovar_Cerro_87	kinModCall	modified_base	2547436	2547436	69	+	.	coverage=263;context=TTGTCGCCGGATCGTCGGCGATAATCAGCAATGTTTCGCCA;IPDRatio=1.83
CP008925 Salmonella_enterica_subsp._enterica_serovar_Cerro_87	kinModCall	modified_base	2547444	2547444	21	+	.	coverage=271;context=GGATCGTCGGCGATAATCAGCAATGTTTCGCCAGTTTGCAT;IPDRatio=1.31
CP008925 Salmonella_enterica_subsp._enterica_serovar_Cerro_87	kinModCall	modified_base	2547452	2547452	28	-	.	coverage=246;context=TGCGCAACATGCAAACTGGCGAAACATTGCTGATTATCGCC;IPDRatio=1.42
CP008925 Salmonella_enterica_subsp._enterica_serovar_Cerro_87	kinModCall	modified_base	2547461	2547461	29	-	.	coverage=261;context=GCAAAACGGTGCGCAACATGCAAACTGGCGAAACATTGCTG;IPDRatio=1.44
CP008925 Salmonella_enterica_subsp._enterica_serovar_Cerro_87	kinModCall	modified_base	2547480	2547480	21	-	.	coverage=260;context=GAACCAGTAATGATGGTGCGCAAAACGGTGCGCAACATGCA;IPDRatio=1.35
CP008925 Salmonella_enterica_subsp._enterica_serovar_Cerro_87	kinModCall	m6A	2547487	2547487	46	+	.	coverage=254;context=TGCGCACCGTTTTGCGCACCATCATTACTGGTTCAGGGCAA;IPDRatio=1.58;frac=0.155;fracLow=0.082;fracUp=0.240;identificationQv=24
CP008925 Salmonella_enterica_subsp._enterica_serovar_Cerro_87	kinModCall	m6A	2547490	2547490	92	+	.	coverage=266;context=GCACCGTTTTGCGCACCATCATTACTGGTTCAGGGCAACGC;IPDRatio=2.07;frac=0.352;fracLow=0.260;fracUp=0.448;identificationQv=28
CP008925 Salmonella_enterica_subsp._enterica_serovar_Cerro_87	kinModCall	m6A	2547492	2547492	102	-	.	coverage=259;context=CTGCGTTGCCCTGAACCAGTAATGATGGTGCGCAAAACGGT;IPDRatio=2.19;frac=0.545;fracLow=0.425;fracUp=0.664;identificationQv=22
CP008925 Salmonella_enterica_subsp._enterica_serovar_Cerro_87	kinModCall	modified_base	2547493	2547493	26	-	.	coverage=245;context=GCTGCGTTGCCCTGAACCAGTAATGATGGTGCGCAAAACGG;IPDRatio=1.42
CP008925 Salmonella_enterica_subsp._enterica_serovar_Cerro_87	kinModCall	modified_base	2547495	2547495	44	+	.	coverage=264;context=GTTTTGCGCACCATCATTACTGGTTCAGGGCAACGCAGCCC;IPDRatio=1.63
CP008925 Salmonella_enterica_subsp._enterica_serovar_Cerro_87	kinModCall	modified_base	2547501	2547501	43	-	.	coverage=248;context=GCCCTGGGGCTGCGTTGCCCTGAACCAGTAATGATGGTGCG;IPDRatio=1.59
CP008925 Salmonella_enterica_subsp._enterica_serovar_Cerro_87	kinModCall	modified_base	2547526	2547526	21	+	.	coverage=256;context=AACGCAGCCCCAGGGCGTCAAGCGTATGGTCAGGGGAGGAA;IPDRatio=1.32
CP008925 Salmonella_enterica_subsp._enterica_serovar_Cerro_87	kinModCall	modified_base	2547536	2547536	67	+	.	coverage=271;context=CAGGGCGTCAAGCGTATGGTCAGGGGAGGAAAACAGATCGC;IPDRatio=1.87
CP008925 Salmonella_enterica_subsp._enterica_serovar_Cerro_87	kinModCall	modified_base	2547537	2547537	34	+	.	coverage=269;context=AGGGCGTCAAGCGTATGGTCAGGGGAGGAAAACAGATCGCT;IPDRatio=1.49
CP008925 Salmonella_enterica_subsp._enterica_serovar_Cerro_87	kinModCall	modified_base	2547543	2547543	62	-	.	coverage=245;context=AAGATGAGCGATCTGTTTTCCTCCCCTGACCATACGCTTGA;IPDRatio=1.76
CP008925 Salmonella_enterica_subsp._enterica_serovar_Cerro_87	kinModCall	modified_base	2547545	2547545	23	+	.	coverage=263;context=AAGCGTATGGTCAGGGGAGGAAAACAGATCGCTCATCTTCG;IPDRatio=1.38
CP008925 Salmonella_enterica_subsp._enterica_serovar_Cerro_87	kinModCall	m6A	2547547	2547547	23	+	.	coverage=267;context=GCGTATGGTCAGGGGAGGAAAACAGATCGCTCATCTTCGTC;IPDRatio=1.37;frac=0.175;fracLow=0.084;fracUp=0.278;identificationQv=13
CP008925 Salmonella_enterica_subsp._enterica_serovar_Cerro_87	kinModCall	m6A	2547552	2547552	375	+	.	coverage=267;context=TGGTCAGGGGAGGAAAACAGATCGCTCATCTTCGTCTCAAT;IPDRatio=6.08;frac=1.000;fracLow=0.968;fracUp=1.000;identificationQv=386
CP008925 Salmonella_enterica_subsp._enterica_serovar_Cerro_87	kinModCall	m6A	2547553	2547553	398	-	.	coverage=259;context=CATTGAGACGAAGATGAGCGATCTGTTTTCCTCCCCTGACC;IPDRatio=6.07;frac=0.999;fracLow=0.966;fracUp=1.000;identificationQv=374
CP008925 Salmonella_enterica_subsp._enterica_serovar_Cerro_87	kinModCall	m4C	2547558	2547558	69	+	.	coverage=266;context=GGGGAGGAAAACAGATCGCTCATCTTCGTCTCAATGGTAGA;IPDRatio=1.87;frac=0.565;fracLow=0.418;fracUp=0.733;identificationQv=70
CP008925 Salmonella_enterica_subsp._enterica_serovar_Cerro_87	kinModCall	m6A	2547570	2547570	162	+	.	coverage=275;context=AGATCGCTCATCTTCGTCTCAATGGTAGAAAAACGGCGATA;IPDRatio=2.68;frac=0.550;fracLow=0.458;fracUp=0.670;identificationQv=156
CP008925 Salmonella_enterica_subsp._enterica_serovar_Cerro_87	kinModCall	modified_base	2547577	2547577	30	-	.	coverage=249;context=CGTAAAATATCGCCGTTTTTCTACCATTGAGACGAAGATGA;IPDRatio=1.44
CP008925 Salmonella_enterica_subsp._enterica_serovar_Cerro_87	kinModCall	modified_base	2547578	2547578	21	-	.	coverage=226;context=GCGTAAAATATCGCCGTTTTTCTACCATTGAGACGAAGATG;IPDRatio=1.37
CP008925 Salmonella_enterica_subsp._enterica_serovar_Cerro_87	kinModCall	modified_base	2547581	2547581	26	-	.	coverage=247;context=TGGGCGTAAAATATCGCCGTTTTTCTACCATTGAGACGAAG;IPDRatio=1.43
CP008925 Salmonella_enterica_subsp._enterica_serovar_Cerro_87	kinModCall	modified_base	2547600	2547600	23	+	.	coverage=250;context=AAACGGCGATATTTTACGCCCATCTTCGTCAGTAAGCCAGG;IPDRatio=1.37
CP008925 Salmonella_enterica_subsp._enterica_serovar_Cerro_87	kinModCall	modified_base	2547603	2547603	55	-	.	coverage=249;context=CTGCCTGGCTTACTGACGAAGATGGGCGTAAAATATCGCCG;IPDRatio=1.92
CP008925 Salmonella_enterica_subsp._enterica_serovar_Cerro_87	kinModCall	modified_base	2547604	2547604	21	-	.	coverage=244;context=CCTGCCTGGCTTACTGACGAAGATGGGCGTAAAATATCGCC;IPDRatio=1.36
CP008925 Salmonella_enterica_subsp._enterica_serovar_Cerro_87	kinModCall	modified_base	2547615	2547615	36	-	.	coverage=248;context=GCAATCGTTAACCTGCCTGGCTTACTGACGAAGATGGGCGT;IPDRatio=1.52
CP008925 Salmonella_enterica_subsp._enterica_serovar_Cerro_87	kinModCall	modified_base	2547622	2547622	22	+	.	coverage=263;context=TCTTCGTCAGTAAGCCAGGCAGGTTAACGATTGCGTGAAAA;IPDRatio=1.45
CP008925 Salmonella_enterica_subsp._enterica_serovar_Cerro_87	kinModCall	modified_base	2547628	2547628	27	-	.	coverage=254;context=GGCTAATTTTCACGCAATCGTTAACCTGCCTGGCTTACTGA;IPDRatio=1.42
CP008925 Salmonella_enterica_subsp._enterica_serovar_Cerro_87	kinModCall	modified_base	2547631	2547631	22	+	.	coverage=266;context=GTAAGCCAGGCAGGTTAACGATTGCGTGAAAATTAGCCATT;IPDRatio=1.39
CP008925 Salmonella_enterica_subsp._enterica_serovar_Cerro_87	kinModCall	modified_base	2547642	2547642	37	+	.	coverage=246;context=AGGTTAACGATTGCGTGAAAATTAGCCATTGCAATGCCAGC;IPDRatio=1.50
CP008925 Salmonella_enterica_subsp._enterica_serovar_Cerro_87	kinModCall	modified_base	2547644	2547644	28	+	.	coverage=248;context=GTTAACGATTGCGTGAAAATTAGCCATTGCAATGCCAGCGC;IPDRatio=1.40
CP008925 Salmonella_enterica_subsp._enterica_serovar_Cerro_87	kinModCall	modified_base	2547650	2547650	22	-	.	coverage=250;context=TGTTTTGCGCTGGCATTGCAATGGCTAATTTTCACGCAATC;IPDRatio=1.35
CP008925 Salmonella_enterica_subsp._enterica_serovar_Cerro_87	kinModCall	m6A	2547654	2547654	75	+	.	coverage=271;context=GCGTGAAAATTAGCCATTGCAATGCCAGCGCAAAACAGTAT;IPDRatio=1.91;frac=0.319;fracLow=0.228;fracUp=0.410;identificationQv=26
CP008925 Salmonella_enterica_subsp._enterica_serovar_Cerro_87	kinModCall	modified_base	2547664	2547664	35	+	.	coverage=271;context=TAGCCATTGCAATGCCAGCGCAAAACAGTATTATGCGGCGG;IPDRatio=1.51
CP008925 Salmonella_enterica_subsp._enterica_serovar_Cerro_87	kinModCall	modified_base	2547670	2547670	30	+	.	coverage=253;context=TTGCAATGCCAGCGCAAAACAGTATTATGCGGCGGTTCTTT;IPDRatio=1.47
CP008925 Salmonella_enterica_subsp._enterica_serovar_Cerro_87	kinModCall	modified_base	2547675	2547675	66	-	.	coverage=250;context=CCAATAAAGAACCGCCGCATAATACTGTTTTGCGCTGGCAT;IPDRatio=1.82
CP008925 Salmonella_enterica_subsp._enterica_serovar_Cerro_87	kinModCall	modified_base	2547677	2547677	23	-	.	coverage=246;context=ACCCAATAAAGAACCGCCGCATAATACTGTTTTGCGCTGGC;IPDRatio=1.36
CP008925 Salmonella_enterica_subsp._enterica_serovar_Cerro_87	kinModCall	m4C	2547678	2547678	127	-	.	coverage=241;context=AACCCAATAAAGAACCGCCGCATAATACTGTTTTGCGCTGG;IPDRatio=2.53;frac=0.791;fracLow=0.650;fracUp=0.921;identificationQv=105
CP008925 Salmonella_enterica_subsp._enterica_serovar_Cerro_87	kinModCall	modified_base	2547685	2547685	47	+	.	coverage=254;context=AAAACAGTATTATGCGGCGGTTCTTTATTGGGTTCCCTCAC;IPDRatio=1.62
CP008925 Salmonella_enterica_subsp._enterica_serovar_Cerro_87	kinModCall	m4C	2547687	2547687	34	+	.	coverage=258;context=AACAGTATTATGCGGCGGTTCTTTATTGGGTTCCCTCACCC;IPDRatio=1.49;frac=0.322;fracLow=0.181;fracUp=0.459;identificationQv=6
CP008925 Salmonella_enterica_subsp._enterica_serovar_Cerro_87	kinModCall	modified_base	2547688	2547688	45	+	.	coverage=257;context=ACAGTATTATGCGGCGGTTCTTTATTGGGTTCCCTCACCCC;IPDRatio=1.60
CP008925 Salmonella_enterica_subsp._enterica_serovar_Cerro_87	kinModCall	modified_base	2547691	2547691	24	+	.	coverage=255;context=GTATTATGCGGCGGTTCTTTATTGGGTTCCCTCACCCCATC;IPDRatio=1.33
CP008925 Salmonella_enterica_subsp._enterica_serovar_Cerro_87	kinModCall	m6A	2547697	2547697	66	-	.	coverage=227;context=TTGTTGGATGGGGTGAGGGAACCCAATAAAGAACCGCCGCA;IPDRatio=1.94;frac=0.536;fracLow=0.455;fracUp=0.623;identificationQv=54
CP008925 Salmonella_enterica_subsp._enterica_serovar_Cerro_87	kinModCall	modified_base	2547698	2547698	24	-	.	coverage=239;context=TTTGTTGGATGGGGTGAGGGAACCCAATAAAGAACCGCCGC;IPDRatio=1.41
CP008925 Salmonella_enterica_subsp._enterica_serovar_Cerro_87	kinModCall	modified_base	2547701	2547701	27	+	.	coverage=234;context=GCGGTTCTTTATTGGGTTCCCTCACCCCATCCAACAAAAAG;IPDRatio=1.40
CP008925 Salmonella_enterica_subsp._enterica_serovar_Cerro_87	kinModCall	modified_base	2547704	2547704	41	+	.	coverage=250;context=GTTCTTTATTGGGTTCCCTCACCCCATCCAACAAAAAGGTC;IPDRatio=1.58
CP008925 Salmonella_enterica_subsp._enterica_serovar_Cerro_87	kinModCall	modified_base	2547707	2547707	28	+	.	coverage=241;context=CTTTATTGGGTTCCCTCACCCCATCCAACAAAAAGGTCACA;IPDRatio=1.45
CP008925 Salmonella_enterica_subsp._enterica_serovar_Cerro_87	kinModCall	modified_base	2547724	2547724	43	+	.	coverage=248;context=ACCCCATCCAACAAAAAGGTCACAATATGACTCCGTTTACA;IPDRatio=1.60
CP008925 Salmonella_enterica_subsp._enterica_serovar_Cerro_87	kinModCall	modified_base	2547726	2547726	25	+	.	coverage=255;context=CCCATCCAACAAAAAGGTCACAATATGACTCCGTTTACACA;IPDRatio=1.42
CP008925 Salmonella_enterica_subsp._enterica_serovar_Cerro_87	kinModCall	modified_base	2547746	2547746	35	+	.	coverage=251;context=CAATATGACTCCGTTTACACAATCACAGCGCATAAAAGCGT;IPDRatio=1.48
CP008925 Salmonella_enterica_subsp._enterica_serovar_Cerro_87	kinModCall	modified_base	2547752	2547752	21	-	.	coverage=230;context=AGAACAACGCTTTTATGCGCTGTGATTGTGTAAACGGAGTC;IPDRatio=1.38
CP008925 Salmonella_enterica_subsp._enterica_serovar_Cerro_87	kinModCall	modified_base	2547753	2547753	31	-	.	coverage=241;context=CAGAACAACGCTTTTATGCGCTGTGATTGTGTAAACGGAGT;IPDRatio=1.54
CP008925 Salmonella_enterica_subsp._enterica_serovar_Cerro_87	kinModCall	modified_base	2547763	2547763	24	-	.	coverage=228;context=TAGCGATAGCCAGAACAACGCTTTTATGCGCTGTGATTGTG;IPDRatio=1.43
CP008925 Salmonella_enterica_subsp._enterica_serovar_Cerro_87	kinModCall	modified_base	2547767	2547767	21	+	.	coverage=238;context=ATCACAGCGCATAAAAGCGTTGTTCTGGCTATCGCTATTCC;IPDRatio=1.37
CP008925 Salmonella_enterica_subsp._enterica_serovar_Cerro_87	kinModCall	modified_base	2547777	2547777	25	+	.	coverage=250;context=ATAAAAGCGTTGTTCTGGCTATCGCTATTCCATTTACTGGT;IPDRatio=1.37
CP008925 Salmonella_enterica_subsp._enterica_serovar_Cerro_87	kinModCall	modified_base	2547782	2547782	23	+	.	coverage=245;context=AGCGTTGTTCTGGCTATCGCTATTCCATTTACTGGTGATCA;IPDRatio=1.36
CP008925 Salmonella_enterica_subsp._enterica_serovar_Cerro_87	kinModCall	m6A	2547782	2547782	50	-	.	coverage=226;context=TGATCACCAGTAAATGGAATAGCGATAGCCAGAACAACGCT;IPDRatio=1.79;frac=0.155;fracLow=0.095;fracUp=0.219;identificationQv=9
CP008925 Salmonella_enterica_subsp._enterica_serovar_Cerro_87	kinModCall	modified_base	2547783	2547783	27	+	.	coverage=242;context=GCGTTGTTCTGGCTATCGCTATTCCATTTACTGGTGATCAT;IPDRatio=1.40
CP008925 Salmonella_enterica_subsp._enterica_serovar_Cerro_87	kinModCall	modified_base	2547786	2547786	31	+	.	coverage=250;context=TTGTTCTGGCTATCGCTATTCCATTTACTGGTGATCATTTC;IPDRatio=1.46
CP008925 Salmonella_enterica_subsp._enterica_serovar_Cerro_87	kinModCall	modified_base	2547789	2547789	103	+	.	coverage=247;context=TTCTGGCTATCGCTATTCCATTTACTGGTGATCATTTCCAG;IPDRatio=2.34
CP008925 Salmonella_enterica_subsp._enterica_serovar_Cerro_87	kinModCall	modified_base	2547791	2547791	25	-	.	coverage=240;context=TACTGGAAATGATCACCAGTAAATGGAATAGCGATAGCCAG;IPDRatio=1.42
CP008925 Salmonella_enterica_subsp._enterica_serovar_Cerro_87	kinModCall	modified_base	2547794	2547794	23	-	.	coverage=236;context=AGTTACTGGAAATGATCACCAGTAAATGGAATAGCGATAGC;IPDRatio=1.40
CP008925 Salmonella_enterica_subsp._enterica_serovar_Cerro_87	kinModCall	m6A	2547799	2547799	351	+	.	coverage=248;context=CGCTATTCCATTTACTGGTGATCATTTCCAGTAACTATCTG;IPDRatio=7.82;frac=0.968;fracLow=0.888;fracUp=0.989;identificationQv=373
CP008925 Salmonella_enterica_subsp._enterica_serovar_Cerro_87	kinModCall	m6A	2547800	2547800	346	-	.	coverage=236;context=CCAGATAGTTACTGGAAATGATCACCAGTAAATGGAATAGC;IPDRatio=6.97;frac=1.000;fracLow=0.968;fracUp=1.000;identificationQv=346
CP008925 Salmonella_enterica_subsp._enterica_serovar_Cerro_87	kinModCall	m6A	2547802	2547802	56	+	.	coverage=251;context=TATTCCATTTACTGGTGATCATTTCCAGTAACTATCTGGTG;IPDRatio=1.72;frac=0.223;fracLow=0.143;fracUp=0.312;identificationQv=32
CP008925 Salmonella_enterica_subsp._enterica_serovar_Cerro_87	kinModCall	modified_base	2547809	2547809	98	+	.	coverage=229;context=TTTACTGGTGATCATTTCCAGTAACTATCTGGTGCAGCTCC;IPDRatio=2.24
CP008925 Salmonella_enterica_subsp._enterica_serovar_Cerro_87	kinModCall	modified_base	2547813	2547813	77	+	.	coverage=249;context=CTGGTGATCATTTCCAGTAACTATCTGGTGCAGCTCCCCAT;IPDRatio=1.99
CP008925 Salmonella_enterica_subsp._enterica_serovar_Cerro_87	kinModCall	modified_base	2547813	2547813	36	-	.	coverage=223;context=ATGGGGAGCTGCACCAGATAGTTACTGGAAATGATCACCAG;IPDRatio=1.57
CP008925 Salmonella_enterica_subsp._enterica_serovar_Cerro_87	kinModCall	m6A	2547816	2547816	42	-	.	coverage=227;context=GTGATGGGGAGCTGCACCAGATAGTTACTGGAAATGATCAC;IPDRatio=1.63;frac=0.195;fracLow=0.110;fracUp=0.282;identificationQv=5
CP008925 Salmonella_enterica_subsp._enterica_serovar_Cerro_87	kinModCall	modified_base	2547818	2547818	31	+	.	coverage=247;context=GATCATTTCCAGTAACTATCTGGTGCAGCTCCCCATCACTA;IPDRatio=1.51
CP008925 Salmonella_enterica_subsp._enterica_serovar_Cerro_87	kinModCall	modified_base	2547832	2547832	24	+	.	coverage=255;context=ACTATCTGGTGCAGCTCCCCATCACTATTTTTGGTTTCCAC;IPDRatio=1.37
CP008925 Salmonella_enterica_subsp._enterica_serovar_Cerro_87	kinModCall	modified_base	2547833	2547833	51	-	.	coverage=254;context=TGTGGAAACCAAAAATAGTGATGGGGAGCTGCACCAGATAG;IPDRatio=1.70
CP008925 Salmonella_enterica_subsp._enterica_serovar_Cerro_87	kinModCall	modified_base	2547837	2547837	24	-	.	coverage=236;context=GTCGTGTGGAAACCAAAAATAGTGATGGGGAGCTGCACCAG;IPDRatio=1.41
CP008925 Salmonella_enterica_subsp._enterica_serovar_Cerro_87	kinModCall	modified_base	2547838	2547838	21	+	.	coverage=266;context=TGGTGCAGCTCCCCATCACTATTTTTGGTTTCCACACGACC;IPDRatio=1.32
CP008925 Salmonella_enterica_subsp._enterica_serovar_Cerro_87	kinModCall	m6A	2547843	2547843	56	-	.	coverage=239;context=CCCCAGGTCGTGTGGAAACCAAAAATAGTGATGGGGAGCTG;IPDRatio=1.82;frac=0.260;fracLow=0.170;fracUp=0.341;identificationQv=17
CP008925 Salmonella_enterica_subsp._enterica_serovar_Cerro_87	kinModCall	modified_base	2547886	2547886	22	-	.	coverage=258;context=GGTAAGATCGGTGGCGAGAAAAATAAAAGGAAAACTAAACG;IPDRatio=1.36
CP008925 Salmonella_enterica_subsp._enterica_serovar_Cerro_87	kinModCall	m6A	2547899	2547899	376	+	.	coverage=269;context=TTTTATTTTTCTCGCCACCGATCTTACCGTGCGTATTTTTG;IPDRatio=6.47;frac=1.000;fracLow=0.930;fracUp=1.000;identificationQv=359
CP008925 Salmonella_enterica_subsp._enterica_serovar_Cerro_87	kinModCall	m6A	2547900	2547900	351	-	.	coverage=246;context=CCAAAAATACGCACGGTAAGATCGGTGGCGAGAAAAATAAA;IPDRatio=6.94;frac=1.000;fracLow=1.000;fracUp=1.000;identificationQv=327
CP008925 Salmonella_enterica_subsp._enterica_serovar_Cerro_87	kinModCall	modified_base	2547924	2547924	22	+	.	coverage=274;context=ACCGTGCGTATTTTTGGCGCACCGCTGGCGCGCCGCATTAT;IPDRatio=1.35
CP008925 Salmonella_enterica_subsp._enterica_serovar_Cerro_87	kinModCall	modified_base	2547957	2547957	44	+	.	coverage=259;context=CGCATTATCTTCGCCGTCATGATCCCCGCGCTGCTGGTGTC;IPDRatio=1.63
CP008925 Salmonella_enterica_subsp._enterica_serovar_Cerro_87	kinModCall	m6A	2547958	2547958	445	+	.	coverage=275;context=GCATTATCTTCGCCGTCATGATCCCCGCGCTGCTGGTGTCG;IPDRatio=6.89;frac=0.986;fracLow=0.924;fracUp=0.997;identificationQv=440
CP008925 Salmonella_enterica_subsp._enterica_serovar_Cerro_87	kinModCall	m6A	2547959	2547959	355	-	.	coverage=250;context=ACGACACCAGCAGCGCGGGGATCATGACGGCGAAGATAATG;IPDRatio=7.03;frac=0.979;fracLow=0.891;fracUp=1.000;identificationQv=406
CP008925 Salmonella_enterica_subsp._enterica_serovar_Cerro_87	kinModCall	modified_base	2547974	2547974	23	-	.	coverage=260;context=GCGATGACACCACATACGACACCAGCAGCGCGGGGATCATG;IPDRatio=1.34
CP008925 Salmonella_enterica_subsp._enterica_serovar_Cerro_87	kinModCall	modified_base	2547978	2547978	32	+	.	coverage=264;context=ATCCCCGCGCTGCTGGTGTCGTATGTGGTGTCATCGCTGTT;IPDRatio=1.53
CP008925 Salmonella_enterica_subsp._enterica_serovar_Cerro_87	kinModCall	modified_base	2547989	2547989	34	-	.	coverage=250;context=CGCCCATATAGAACAGCGATGACACCACATACGACACCAGC;IPDRatio=1.51
CP008925 Salmonella_enterica_subsp._enterica_serovar_Cerro_87	kinModCall	modified_base	2547997	2547997	36	+	.	coverage=268;context=CGTATGTGGTGTCATCGCTGTTCTATATGGGCGCCTGGCAA;IPDRatio=1.52
CP008925 Salmonella_enterica_subsp._enterica_serovar_Cerro_87	kinModCall	m4C	2547999	2547999	33	+	.	coverage=278;context=TATGTGGTGTCATCGCTGTTCTATATGGGCGCCTGGCAAGG;IPDRatio=1.54;frac=0.941;fracLow=0.826;fracUp=0.951;identificationQv=8
CP008925 Salmonella_enterica_subsp._enterica_serovar_Cerro_87	kinModCall	modified_base	2548003	2548003	21	+	.	coverage=279;context=TGGTGTCATCGCTGTTCTATATGGGCGCCTGGCAAGGTTTC;IPDRatio=1.30
CP008925 Salmonella_enterica_subsp._enterica_serovar_Cerro_87	kinModCall	m6A	2548017	2548017	46	+	.	coverage=277;context=TTCTATATGGGCGCCTGGCAAGGTTTCGCCGCGTTGGCGAA;IPDRatio=1.67;frac=0.268;fracLow=0.177;fracUp=0.348;identificationQv=20
CP008925 Salmonella_enterica_subsp._enterica_serovar_Cerro_87	kinModCall	modified_base	2548017	2548017	27	-	.	coverage=263;context=TTCGCCAACGCGGCGAAACCTTGCCAGGCGCCCATATAGAA;IPDRatio=1.44
CP008925 Salmonella_enterica_subsp._enterica_serovar_Cerro_87	kinModCall	modified_base	2548022	2548022	22	-	.	coverage=254;context=TAAAGTTCGCCAACGCGGCGAAACCTTGCCAGGCGCCCATA;IPDRatio=1.36
CP008925 Salmonella_enterica_subsp._enterica_serovar_Cerro_87	kinModCall	modified_base	2548036	2548036	22	+	.	coverage=283;context=AAGGTTTCGCCGCGTTGGCGAACTTTAATCTGTTTGTCGCC;IPDRatio=1.36
CP008925 Salmonella_enterica_subsp._enterica_serovar_Cerro_87	kinModCall	modified_base	2548038	2548038	51	+	.	coverage=279;context=GGTTTCGCCGCGTTGGCGAACTTTAATCTGTTTGTCGCCCG;IPDRatio=1.61
CP008925 Salmonella_enterica_subsp._enterica_serovar_Cerro_87	kinModCall	modified_base	2548045	2548045	32	-	.	coverage=255;context=GGCGATACGGGCGACAAACAGATTAAAGTTCGCCAACGCGG;IPDRatio=1.50
CP008925 Salmonella_enterica_subsp._enterica_serovar_Cerro_87	kinModCall	modified_base	2548062	2548062	23	-	.	coverage=237;context=GCCATAAAGCTGGCGGCGGCGATACGGGCGACAAACAGATT;IPDRatio=1.37
CP008925 Salmonella_enterica_subsp._enterica_serovar_Cerro_87	kinModCall	modified_base	2548063	2548063	36	-	.	coverage=255;context=GGCCATAAAGCTGGCGGCGGCGATACGGGCGACAAACAGAT;IPDRatio=1.57
CP008925 Salmonella_enterica_subsp._enterica_serovar_Cerro_87	kinModCall	modified_base	2548074	2548074	22	+	.	coverage=270;context=GCCCGTATCGCCGCCGCCAGCTTTATGGCCTACGCGCTGGG;IPDRatio=1.32
CP008925 Salmonella_enterica_subsp._enterica_serovar_Cerro_87	kinModCall	modified_base	2548078	2548078	30	+	.	coverage=269;context=GTATCGCCGCCGCCAGCTTTATGGCCTACGCGCTGGGACAG;IPDRatio=1.45
CP008925 Salmonella_enterica_subsp._enterica_serovar_Cerro_87	kinModCall	modified_base	2548079	2548079	33	+	.	coverage=258;context=TATCGCCGCCGCCAGCTTTATGGCCTACGCGCTGGGACAGA;IPDRatio=1.44
CP008925 Salmonella_enterica_subsp._enterica_serovar_Cerro_87	kinModCall	modified_base	2548085	2548085	22	+	.	coverage=267;context=CGCCGCCAGCTTTATGGCCTACGCGCTGGGACAGATCCTTG;IPDRatio=1.37
CP008925 Salmonella_enterica_subsp._enterica_serovar_Cerro_87	kinModCall	modified_base	2548091	2548091	27	+	.	coverage=265;context=CAGCTTTATGGCCTACGCGCTGGGACAGATCCTTGATGTCC;IPDRatio=1.43
CP008925 Salmonella_enterica_subsp._enterica_serovar_Cerro_87	kinModCall	m6A	2548099	2548099	407	+	.	coverage=266;context=TGGCCTACGCGCTGGGACAGATCCTTGATGTCCATGTGTTT;IPDRatio=6.81;frac=1.000;fracLow=0.940;fracUp=1.000;identificationQv=360
CP008925 Salmonella_enterica_subsp._enterica_serovar_Cerro_87	kinModCall	m6A	2548100	2548100	382	-	.	coverage=249;context=TAAACACATGGACATCAAGGATCTGTCCCAGCGCGTAGGCC;IPDRatio=7.17;frac=0.968;fracLow=0.900;fracUp=0.987;identificationQv=350
CP008925 Salmonella_enterica_subsp._enterica_serovar_Cerro_87	kinModCall	m4C	2548105	2548105	153	-	.	coverage=251;context=GCGGTTAAACACATGGACATCAAGGATCTGTCCCAGCGCGT;IPDRatio=2.76;frac=0.508;fracLow=0.364;fracUp=0.663;identificationQv=14
CP008925 Salmonella_enterica_subsp._enterica_serovar_Cerro_87	kinModCall	m6A	2548118	2548118	48	-	.	coverage=240;context=GATTTTGGCGCAGGCGGTTAAACACATGGACATCAAGGATC;IPDRatio=1.65;frac=0.205;fracLow=0.107;fracUp=0.310;identificationQv=6
CP008925 Salmonella_enterica_subsp._enterica_serovar_Cerro_87	kinModCall	modified_base	2548121	2548121	30	+	.	coverage=250;context=CCTTGATGTCCATGTGTTTAACCGCCTGCGCCAAAATCGTC;IPDRatio=1.46
CP008925 Salmonella_enterica_subsp._enterica_serovar_Cerro_87	kinModCall	modified_base	2548144	2548144	30	-	.	coverage=237;context=AGCGGTCGGCGCCAGCCACCAGCGACGATTTTGGCGCAGGC;IPDRatio=1.42
CP008925 Salmonella_enterica_subsp._enterica_serovar_Cerro_87	kinModCall	modified_base	2548174	2548174	27	+	.	coverage=255;context=CGCCGACCGCTTCAACGCTGTTTGGCAATATCAGCGATACC;IPDRatio=1.40
CP008925 Salmonella_enterica_subsp._enterica_serovar_Cerro_87	kinModCall	modified_base	2548180	2548180	32	+	.	coverage=262;context=CCGCTTCAACGCTGTTTGGCAATATCAGCGATACCCTTGCC;IPDRatio=1.43
CP008925 Salmonella_enterica_subsp._enterica_serovar_Cerro_87	kinModCall	modified_base	2548189	2548189	26	+	.	coverage=240;context=CGCTGTTTGGCAATATCAGCGATACCCTTGCCTTTTTCTTC;IPDRatio=1.45
CP008925 Salmonella_enterica_subsp._enterica_serovar_Cerro_87	kinModCall	modified_base	2548197	2548197	29	-	.	coverage=235;context=AACGCAATGAAGAAAAAGGCAAGGGTATCGCTGATATTGCC;IPDRatio=1.47
CP008925 Salmonella_enterica_subsp._enterica_serovar_Cerro_87	kinModCall	modified_base	2548206	2548206	35	+	.	coverage=249;context=AGCGATACCCTTGCCTTTTTCTTCATTGCGTTCTGGCGAAG;IPDRatio=1.53
CP008925 Salmonella_enterica_subsp._enterica_serovar_Cerro_87	kinModCall	modified_base	2548217	2548217	25	-	.	coverage=246;context=AGGCATCGGGGCTTCGCCAGAACGCAATGAAGAAAAAGGCA;IPDRatio=1.42
CP008925 Salmonella_enterica_subsp._enterica_serovar_Cerro_87	kinModCall	modified_base	2548219	2548219	22	-	.	coverage=246;context=AAAGGCATCGGGGCTTCGCCAGAACGCAATGAAGAAAAAGG;IPDRatio=1.37
CP008925 Salmonella_enterica_subsp._enterica_serovar_Cerro_87	kinModCall	modified_base	2548239	2548239	59	+	.	coverage=232;context=TGGCGAAGCCCCGATGCCTTTATGGCCGAACACTGGATGGA;IPDRatio=1.82
CP008925 Salmonella_enterica_subsp._enterica_serovar_Cerro_87	kinModCall	modified_base	2548247	2548247	35	+	.	coverage=248;context=CCCCGATGCCTTTATGGCCGAACACTGGATGGAAATTGCGC;IPDRatio=1.50
CP008925 Salmonella_enterica_subsp._enterica_serovar_Cerro_87	kinModCall	modified_base	2548250	2548250	41	+	.	coverage=254;context=CGATGCCTTTATGGCCGAACACTGGATGGAAATTGCGCTGG;IPDRatio=1.58
CP008925 Salmonella_enterica_subsp._enterica_serovar_Cerro_87	kinModCall	modified_base	2548252	2548252	21	-	.	coverage=234;context=CACCAGCGCAATTTCCATCCAGTGTTCGGCCATAAAGGCAT;IPDRatio=1.36
CP008925 Salmonella_enterica_subsp._enterica_serovar_Cerro_87	kinModCall	modified_base	2548258	2548258	27	-	.	coverage=235;context=ATAATCCACCAGCGCAATTTCCATCCAGTGTTCGGCCATAA;IPDRatio=1.42
CP008925 Salmonella_enterica_subsp._enterica_serovar_Cerro_87	kinModCall	modified_base	2548265	2548265	27	+	.	coverage=252;context=CGAACACTGGATGGAAATTGCGCTGGTGGATTATTGCTTTA;IPDRatio=1.46
CP008925 Salmonella_enterica_subsp._enterica_serovar_Cerro_87	kinModCall	modified_base	2548277	2548277	39	+	.	coverage=255;context=GGAAATTGCGCTGGTGGATTATTGCTTTAAGGTGCTCATCA;IPDRatio=1.53
CP008925 Salmonella_enterica_subsp._enterica_serovar_Cerro_87	kinModCall	modified_base	2548282	2548282	21	-	.	coverage=223;context=AATGCTGATGAGCACCTTAAAGCAATAATCCACCAGCGCAA;IPDRatio=1.36
CP008925 Salmonella_enterica_subsp._enterica_serovar_Cerro_87	kinModCall	modified_base	2548297	2548297	22	+	.	coverage=248;context=ATTGCTTTAAGGTGCTCATCAGCATTATTTTCTTCCTGCCG;IPDRatio=1.37
CP008925 Salmonella_enterica_subsp._enterica_serovar_Cerro_87	kinModCall	modified_base	2548300	2548300	23	+	.	coverage=248;context=GCTTTAAGGTGCTCATCAGCATTATTTTCTTCCTGCCGATG;IPDRatio=1.36
CP008925 Salmonella_enterica_subsp._enterica_serovar_Cerro_87	kinModCall	modified_base	2548302	2548302	35	-	.	coverage=237;context=TACATCGGCAGGAAGAAAATAATGCTGATGAGCACCTTAAA;IPDRatio=1.52
CP008925 Salmonella_enterica_subsp._enterica_serovar_Cerro_87	kinModCall	modified_base	2548305	2548305	21	-	.	coverage=233;context=CCGTACATCGGCAGGAAGAAAATAATGCTGATGAGCACCTT;IPDRatio=1.36
CP008925 Salmonella_enterica_subsp._enterica_serovar_Cerro_87	kinModCall	modified_base	2548307	2548307	21	+	.	coverage=230;context=GGTGCTCATCAGCATTATTTTCTTCCTGCCGATGTACGGCG;IPDRatio=1.35
CP008925 Salmonella_enterica_subsp._enterica_serovar_Cerro_87	kinModCall	modified_base	2548310	2548310	27	+	.	coverage=237;context=GCTCATCAGCATTATTTTCTTCCTGCCGATGTACGGCGTTC;IPDRatio=1.43
CP008925 Salmonella_enterica_subsp._enterica_serovar_Cerro_87	kinModCall	modified_base	2548317	2548317	36	+	.	coverage=245;context=AGCATTATTTTCTTCCTGCCGATGTACGGCGTTCTACTGAA;IPDRatio=1.54
CP008925 Salmonella_enterica_subsp._enterica_serovar_Cerro_87	kinModCall	m4C	2548326	2548326	53	+	.	coverage=245;context=TTCTTCCTGCCGATGTACGGCGTTCTACTGAATATGTTGCT;IPDRatio=1.77;frac=0.444;fracLow=0.308;fracUp=0.605;identificationQv=43
CP008925 Salmonella_enterica_subsp._enterica_serovar_Cerro_87	kinModCall	m6A	2548328	2548328	37	-	.	coverage=223;context=TCAGCAACATATTCAGTAGAACGCCGTACATCGGCAGGAAG;IPDRatio=1.66;frac=0.804;fracLow=0.786;fracUp=0.822;identificationQv=41
CP008925 Salmonella_enterica_subsp._enterica_serovar_Cerro_87	kinModCall	modified_base	2548329	2548329	34	+	.	coverage=243;context=TTCCTGCCGATGTACGGCGTTCTACTGAATATGTTGCTGAA;IPDRatio=1.57
CP008925 Salmonella_enterica_subsp._enterica_serovar_Cerro_87	kinModCall	m6A	2548329	2548329	282	-	.	coverage=229;context=TTCAGCAACATATTCAGTAGAACGCCGTACATCGGCAGGAA;IPDRatio=7.85;frac=0.941;fracLow=0.851;fracUp=1.000;identificationQv=218
CP008925 Salmonella_enterica_subsp._enterica_serovar_Cerro_87	kinModCall	modified_base	2548330	2548330	53	-	.	coverage=220;context=TTTCAGCAACATATTCAGTAGAACGCCGTACATCGGCAGGA;IPDRatio=2.18
CP008925 Salmonella_enterica_subsp._enterica_serovar_Cerro_87	kinModCall	m4C	2548335	2548335	75	-	.	coverage=236;context=AGCTTTTTCAGCAACATATTCAGTAGAACGCCGTACATCGG;IPDRatio=1.95;frac=0.881;fracLow=0.759;fracUp=1.000;identificationQv=122
CP008925 Salmonella_enterica_subsp._enterica_serovar_Cerro_87	kinModCall	modified_base	2548337	2548337	23	+	.	coverage=236;context=GATGTACGGCGTTCTACTGAATATGTTGCTGAAAAAGCTGG;IPDRatio=1.37
CP008925 Salmonella_enterica_subsp._enterica_serovar_Cerro_87	kinModCall	modified_base	2548359	2548359	21	+	.	coverage=249;context=ATGTTGCTGAAAAAGCTGGCAGATAAATCTGAAATTTCCCC;IPDRatio=1.35
CP008925 Salmonella_enterica_subsp._enterica_serovar_Cerro_87	kinModCall	modified_base	2548360	2548360	42	+	.	coverage=239;context=TGTTGCTGAAAAAGCTGGCAGATAAATCTGAAATTTCCCCA;IPDRatio=1.64
CP008925 Salmonella_enterica_subsp._enterica_serovar_Cerro_87	kinModCall	modified_base	2548368	2548368	45	-	.	coverage=232;context=GCCGGTAATGGGGAAATTTCAGATTTATCTGCCAGCTTTTT;IPDRatio=1.66
CP008925 Salmonella_enterica_subsp._enterica_serovar_Cerro_87	kinModCall	m6A	2548372	2548372	65	+	.	coverage=236;context=AGCTGGCAGATAAATCTGAAATTTCCCCATTACCGGCAAGT;IPDRatio=1.77;frac=0.197;fracLow=0.112;fracUp=0.289;identificationQv=22
CP008925 Salmonella_enterica_subsp._enterica_serovar_Cerro_87	kinModCall	modified_base	2548395	2548395	30	-	.	coverage=226;context=ACAACTCGGAAAACGAACCTTTAACTTGCCGGTAATGGGGA;IPDRatio=1.47
CP008925 Salmonella_enterica_subsp._enterica_serovar_Cerro_87	kinModCall	modified_base	2548417	2548417	28	+	.	coverage=253;context=GGTTCGTTTTCCGAGTTGTGATAAGATGAGCGAATGAGCCG;IPDRatio=1.41
CP008925 Salmonella_enterica_subsp._enterica_serovar_Cerro_87	kinModCall	m4C	2548424	2548424	40	-	.	coverage=222;context=GCCATAACGGCTCATTCGCTCATCTTATCACAACTCGGAAA;IPDRatio=1.66;frac=0.395;fracLow=0.264;fracUp=0.579;identificationQv=24
CP008925 Salmonella_enterica_subsp._enterica_serovar_Cerro_87	kinModCall	modified_base	2548430	2548430	21	+	.	coverage=256;context=AGTTGTGATAAGATGAGCGAATGAGCCGTTATGGCCGTTTA;IPDRatio=1.35
CP008925 Salmonella_enterica_subsp._enterica_serovar_Cerro_87	kinModCall	m4C	2548444	2548444	34	+	.	coverage=255;context=GAGCGAATGAGCCGTTATGGCCGTTTATCGAAAGGAAGAAG;IPDRatio=1.57;frac=0.669;fracLow=0.461;fracUp=0.738;identificationQv=11
CP008925 Salmonella_enterica_subsp._enterica_serovar_Cerro_87	kinModCall	modified_base	2548459	2548459	24	+	.	coverage=257;context=TATGGCCGTTTATCGAAAGGAAGAAGTCAATGCGCAATTTG;IPDRatio=1.35
CP008925 Salmonella_enterica_subsp._enterica_serovar_Cerro_87	kinModCall	modified_base	2548462	2548462	39	+	.	coverage=259;context=GGCCGTTTATCGAAAGGAAGAAGTCAATGCGCAATTTGGTT;IPDRatio=1.56
CP008925 Salmonella_enterica_subsp._enterica_serovar_Cerro_87	kinModCall	modified_base	2548463	2548463	27	+	.	coverage=239;context=GCCGTTTATCGAAAGGAAGAAGTCAATGCGCAATTTGGTTA;IPDRatio=1.39
CP008925 Salmonella_enterica_subsp._enterica_serovar_Cerro_87	kinModCall	modified_base	2548468	2548468	22	+	.	coverage=251;context=TTATCGAAAGGAAGAAGTCAATGCGCAATTTGGTTAAATAT;IPDRatio=1.37
CP008925 Salmonella_enterica_subsp._enterica_serovar_Cerro_87	kinModCall	modified_base	2548473	2548473	58	+	.	coverage=252;context=GAAAGGAAGAAGTCAATGCGCAATTTGGTTAAATATGCCGG;IPDRatio=1.74
CP008925 Salmonella_enterica_subsp._enterica_serovar_Cerro_87	kinModCall	modified_base	2548474	2548474	22	+	.	coverage=256;context=AAAGGAAGAAGTCAATGCGCAATTTGGTTAAATATGCCGGT;IPDRatio=1.34
CP008925 Salmonella_enterica_subsp._enterica_serovar_Cerro_87	kinModCall	modified_base	2548481	2548481	22	+	.	coverage=248;context=GAAGTCAATGCGCAATTTGGTTAAATATGCCGGTATTGGCC;IPDRatio=1.36
CP008925 Salmonella_enterica_subsp._enterica_serovar_Cerro_87	kinModCall	modified_base	2548484	2548484	34	-	.	coverage=227;context=GCAGGCCAATACCGGCATATTTAACCAAATTGCGCATTGAC;IPDRatio=1.53
CP008925 Salmonella_enterica_subsp._enterica_serovar_Cerro_87	kinModCall	modified_base	2548488	2548488	22	-	.	coverage=223;context=ACCAGCAGGCCAATACCGGCATATTTAACCAAATTGCGCAT;IPDRatio=1.38
CP008925 Salmonella_enterica_subsp._enterica_serovar_Cerro_87	kinModCall	modified_base	2548497	2548497	29	-	.	coverage=225;context=AGCCCCATAACCAGCAGGCCAATACCGGCATATTTAACCAA;IPDRatio=1.46
CP008925 Salmonella_enterica_subsp._enterica_serovar_Cerro_87	kinModCall	modified_base	2548509	2548509	50	+	.	coverage=234;context=GCCGGTATTGGCCTGCTGGTTATGGGGCTTGCGGCCTGTGA;IPDRatio=1.63
CP008925 Salmonella_enterica_subsp._enterica_serovar_Cerro_87	kinModCall	modified_base	2548510	2548510	26	+	.	coverage=246;context=CCGGTATTGGCCTGCTGGTTATGGGGCTTGCGGCCTGTGAT;IPDRatio=1.41
CP008925 Salmonella_enterica_subsp._enterica_serovar_Cerro_87	kinModCall	modified_base	2548511	2548511	32	-	.	coverage=221;context=TATCACAGGCCGCAAGCCCCATAACCAGCAGGCCAATACCG;IPDRatio=1.49
CP008925 Salmonella_enterica_subsp._enterica_serovar_Cerro_87	kinModCall	modified_base	2548530	2548530	25	-	.	coverage=218;context=GACGCTTTTGTATCGTTGTTATCACAGGCCGCAAGCCCCAT;IPDRatio=1.40
CP008925 Salmonella_enterica_subsp._enterica_serovar_Cerro_87	kinModCall	modified_base	2548536	2548536	23	+	.	coverage=239;context=CTTGCGGCCTGTGATAACAACGATACAAAAGCGTCGGCAGA;IPDRatio=1.36
CP008925 Salmonella_enterica_subsp._enterica_serovar_Cerro_87	kinModCall	modified_base	2548582	2548582	31	-	.	coverage=212;context=CAGGCTGATGGGCTGACCGGAGGCCTGGCTTTCTGCGGCGG;IPDRatio=1.51
CP008925 Salmonella_enterica_subsp._enterica_serovar_Cerro_87	kinModCall	modified_base	2548606	2548606	23	+	.	coverage=205;context=GTCAGCCCATCAGCCTGATGGATGGCAAACTCAGTTTCTCA;IPDRatio=1.40
CP008925 Salmonella_enterica_subsp._enterica_serovar_Cerro_87	kinModCall	modified_base	2548612	2548612	25	+	.	coverage=228;context=CCATCAGCCTGATGGATGGCAAACTCAGTTTCTCACTGCCG;IPDRatio=1.40
CP008925 Salmonella_enterica_subsp._enterica_serovar_Cerro_87	kinModCall	m4C	2548625	2548625	94	+	.	coverage=223;context=GGATGGCAAACTCAGTTTCTCACTGCCGGCGGATATGACCG;IPDRatio=2.05;frac=0.632;fracLow=0.471;fracUp=0.789;identificationQv=48
CP008925 Salmonella_enterica_subsp._enterica_serovar_Cerro_87	kinModCall	m4C	2548632	2548632	31	-	.	coverage=187;context=CTTTGATCGGTCATATCCGCCGGCAGTGAGAAACTGAGTTT;IPDRatio=1.75;frac=1.000;fracLow=1.000;fracUp=1.000;identificationQv=5
CP008925 Salmonella_enterica_subsp._enterica_serovar_Cerro_87	kinModCall	modified_base	2548637	2548637	33	+	.	coverage=223;context=CAGTTTCTCACTGCCGGCGGATATGACCGATCAAAGCGGTA;IPDRatio=1.52
CP008925 Salmonella_enterica_subsp._enterica_serovar_Cerro_87	kinModCall	modified_base	2548638	2548638	38	+	.	coverage=224;context=AGTTTCTCACTGCCGGCGGATATGACCGATCAAAGCGGTAA;IPDRatio=1.70
CP008925 Salmonella_enterica_subsp._enterica_serovar_Cerro_87	kinModCall	modified_base	2548639	2548639	24	+	.	coverage=225;context=GTTTCTCACTGCCGGCGGATATGACCGATCAAAGCGGTAAG;IPDRatio=1.42
CP008925 Salmonella_enterica_subsp._enterica_serovar_Cerro_87	kinModCall	m6A	2548646	2548646	311	+	.	coverage=224;context=ACTGCCGGCGGATATGACCGATCAAAGCGGTAAGCTGGGCA;IPDRatio=7.34;frac=1.000;fracLow=0.935;fracUp=1.000;identificationQv=272
CP008925 Salmonella_enterica_subsp._enterica_serovar_Cerro_87	kinModCall	m6A	2548647	2548647	257	-	.	coverage=217;context=GTGCCCAGCTTACCGCTTTGATCGGTCATATCCGCCGGCAG;IPDRatio=4.32;frac=0.989;fracLow=0.920;fracUp=0.997;identificationQv=226
CP008925 Salmonella_enterica_subsp._enterica_serovar_Cerro_87	kinModCall	modified_base	2548667	2548667	33	+	.	coverage=225;context=TCAAAGCGGTAAGCTGGGCACCCAGGCGAATAATATGCACG;IPDRatio=1.55
CP008925 Salmonella_enterica_subsp._enterica_serovar_Cerro_87	kinModCall	m6A	2548676	2548676	64	+	.	coverage=210;context=TAAGCTGGGCACCCAGGCGAATAATATGCACGTTTATTCTG;IPDRatio=1.85;frac=0.302;fracLow=0.165;fracUp=0.413;identificationQv=14
CP008925 Salmonella_enterica_subsp._enterica_serovar_Cerro_87	kinModCall	m6A	2548679	2548679	31	+	.	coverage=220;context=GCTGGGCACCCAGGCGAATAATATGCACGTTTATTCTGACC;IPDRatio=1.47;frac=0.152;fracLow=0.036;fracUp=0.255;identificationQv=5
CP008925 Salmonella_enterica_subsp._enterica_serovar_Cerro_87	kinModCall	modified_base	2548680	2548680	31	-	.	coverage=213;context=GGGTCAGAATAAACGTGCATATTATTCGCCTGGGTGCCCAG;IPDRatio=1.46
CP008925 Salmonella_enterica_subsp._enterica_serovar_Cerro_87	kinModCall	m4C	2548683	2548683	61	-	.	coverage=218;context=GTCGGGTCAGAATAAACGTGCATATTATTCGCCTGGGTGCC;IPDRatio=1.95;frac=0.546;fracLow=0.365;fracUp=0.672;identificationQv=24
CP008925 Salmonella_enterica_subsp._enterica_serovar_Cerro_87	kinModCall	modified_base	2548685	2548685	22	+	.	coverage=227;context=CACCCAGGCGAATAATATGCACGTTTATTCTGACCCGACGG;IPDRatio=1.40
CP008925 Salmonella_enterica_subsp._enterica_serovar_Cerro_87	kinModCall	modified_base	2548693	2548693	22	-	.	coverage=222;context=TTTCTGGCCCGTCGGGTCAGAATAAACGTGCATATTATTCG;IPDRatio=1.40
CP008925 Salmonella_enterica_subsp._enterica_serovar_Cerro_87	kinModCall	modified_base	2548694	2548694	30	+	.	coverage=223;context=GAATAATATGCACGTTTATTCTGACCCGACGGGCCAGAAAG;IPDRatio=1.50
CP008925 Salmonella_enterica_subsp._enterica_serovar_Cerro_87	kinModCall	modified_base	2548720	2548720	32	+	.	coverage=223;context=CGACGGGCCAGAAAGCGGTGATTGTTATCGTCGGCGATAAT;IPDRatio=1.44
CP008925 Salmonella_enterica_subsp._enterica_serovar_Cerro_87	kinModCall	modified_base	2548735	2548735	61	+	.	coverage=214;context=CGGTGATTGTTATCGTCGGCGATAATACCGATGAAGCGTTG;IPDRatio=1.94
CP008925 Salmonella_enterica_subsp._enterica_serovar_Cerro_87	kinModCall	modified_base	2548736	2548736	29	+	.	coverage=213;context=GGTGATTGTTATCGTCGGCGATAATACCGATGAAGCGTTGC;IPDRatio=1.45
CP008925 Salmonella_enterica_subsp._enterica_serovar_Cerro_87	kinModCall	modified_base	2548738	2548738	22	+	.	coverage=221;context=TGATTGTTATCGTCGGCGATAATACCGATGAAGCGTTGCCG;IPDRatio=1.36
CP008925 Salmonella_enterica_subsp._enterica_serovar_Cerro_87	kinModCall	modified_base	2548769	2548769	35	+	.	coverage=207;context=AGCGTTGCCGGTGCTGGCAAACCGCCTGCTTGAGCAACAGC;IPDRatio=1.54
CP008925 Salmonella_enterica_subsp._enterica_serovar_Cerro_87	kinModCall	modified_base	2548781	2548781	25	+	.	coverage=208;context=GCTGGCAAACCGCCTGCTTGAGCAACAGCGTAGCCGCGACC;IPDRatio=1.40
CP008925 Salmonella_enterica_subsp._enterica_serovar_Cerro_87	kinModCall	modified_base	2548814	2548814	24	+	.	coverage=217;context=CCGCGACCCGCAGCTTCAGGTGGTCACCAATAAGTCTATTG;IPDRatio=1.44
CP008925 Salmonella_enterica_subsp._enterica_serovar_Cerro_87	kinModCall	modified_base	2548816	2548816	38	+	.	coverage=193;context=GCGACCCGCAGCTTCAGGTGGTCACCAATAAGTCTATTGAG;IPDRatio=1.64
CP008925 Salmonella_enterica_subsp._enterica_serovar_Cerro_87	kinModCall	modified_base	2548817	2548817	27	-	.	coverage=201;context=GCTCAATAGACTTATTGGTGACCACCTGAAGCTGCGGGTCG;IPDRatio=1.43
CP008925 Salmonella_enterica_subsp._enterica_serovar_Cerro_87	kinModCall	m6A	2548825	2548825	77	+	.	coverage=218;context=AGCTTCAGGTGGTCACCAATAAGTCTATTGAGCTCAAAGGC;IPDRatio=2.03;frac=0.339;fracLow=0.238;fracUp=0.457;identificationQv=6
CP008925 Salmonella_enterica_subsp._enterica_serovar_Cerro_87	kinModCall	modified_base	2548827	2548827	30	+	.	coverage=209;context=CTTCAGGTGGTCACCAATAAGTCTATTGAGCTCAAAGGCCA;IPDRatio=1.50
CP008925 Salmonella_enterica_subsp._enterica_serovar_Cerro_87	kinModCall	m4C	2548827	2548827	56	-	.	coverage=194;context=TGGCCTTTGAGCTCAATAGACTTATTGGTGACCACCTGAAG;IPDRatio=1.85;frac=0.305;fracLow=0.137;fracUp=0.454;identificationQv=11
CP008925 Salmonella_enterica_subsp._enterica_serovar_Cerro_87	kinModCall	modified_base	2548829	2548829	29	+	.	coverage=209;context=TCAGGTGGTCACCAATAAGTCTATTGAGCTCAAAGGCCATA;IPDRatio=1.48
CP008925 Salmonella_enterica_subsp._enterica_serovar_Cerro_87	kinModCall	modified_base	2548830	2548830	43	-	.	coverage=196;context=GTATGGCCTTTGAGCTCAATAGACTTATTGGTGACCACCTG;IPDRatio=1.58
CP008925 Salmonella_enterica_subsp._enterica_serovar_Cerro_87	kinModCall	m4C	2548836	2548836	85	-	.	coverage=193;context=TGCAACGTATGGCCTTTGAGCTCAATAGACTTATTGGTGAC;IPDRatio=2.31;frac=0.384;fracLow=0.276;fracUp=0.490;identificationQv=24
CP008925 Salmonella_enterica_subsp._enterica_serovar_Cerro_87	kinModCall	modified_base	2548846	2548846	28	+	.	coverage=200;context=AGTCTATTGAGCTCAAAGGCCATACGTTGCAACAACTGGAC;IPDRatio=1.39
CP008925 Salmonella_enterica_subsp._enterica_serovar_Cerro_87	kinModCall	modified_base	2548852	2548852	22	-	.	coverage=193;context=AATGCTGTCCAGTTGTTGCAACGTATGGCCTTTGAGCTCAA;IPDRatio=1.41
CP008925 Salmonella_enterica_subsp._enterica_serovar_Cerro_87	kinModCall	modified_base	2548867	2548867	25	+	.	coverage=188;context=ATACGTTGCAACAACTGGACAGCATTATCTCCGCGAAGGGC;IPDRatio=1.45
CP008925 Salmonella_enterica_subsp._enterica_serovar_Cerro_87	kinModCall	modified_base	2548868	2548868	28	-	.	coverage=189;context=GGCCCTTCGCGGAGATAATGCTGTCCAGTTGTTGCAACGTA;IPDRatio=1.53
CP008925 Salmonella_enterica_subsp._enterica_serovar_Cerro_87	kinModCall	modified_base	2548870	2548870	21	+	.	coverage=187;context=CGTTGCAACAACTGGACAGCATTATCTCCGCGAAGGGCCAG;IPDRatio=1.34
CP008925 Salmonella_enterica_subsp._enterica_serovar_Cerro_87	kinModCall	modified_base	2548871	2548871	30	+	.	coverage=196;context=GTTGCAACAACTGGACAGCATTATCTCCGCGAAGGGCCAGA;IPDRatio=1.47
CP008925 Salmonella_enterica_subsp._enterica_serovar_Cerro_87	kinModCall	modified_base	2548901	2548901	31	+	.	coverage=188;context=GAAGGGCCAGACGGCGTATTCTTCCATCGTGCTGGGCAAAG;IPDRatio=1.53
CP008925 Salmonella_enterica_subsp._enterica_serovar_Cerro_87	kinModCall	modified_base	2548902	2548902	21	+	.	coverage=195;context=AAGGGCCAGACGGCGTATTCTTCCATCGTGCTGGGCAAAGT;IPDRatio=1.41
CP008925 Salmonella_enterica_subsp._enterica_serovar_Cerro_87	kinModCall	modified_base	2548908	2548908	21	+	.	coverage=193;context=CAGACGGCGTATTCTTCCATCGTGCTGGGCAAAGTGGATAA;IPDRatio=1.34
CP008925 Salmonella_enterica_subsp._enterica_serovar_Cerro_87	kinModCall	m6A	2548925	2548925	54	+	.	coverage=186;context=CATCGTGCTGGGCAAAGTGGATAACCAATTGCTGACGATTC;IPDRatio=1.80;frac=0.535;fracLow=0.369;fracUp=0.661;identificationQv=41
CP008925 Salmonella_enterica_subsp._enterica_serovar_Cerro_87	kinModCall	modified_base	2548928	2548928	22	-	.	coverage=183;context=CCTGAATCGTCAGCAATTGGTTATCCACTTTGCCCAGCACG;IPDRatio=1.40
CP008925 Salmonella_enterica_subsp._enterica_serovar_Cerro_87	kinModCall	m6A	2548931	2548931	34	+	.	coverage=197;context=GCTGGGCAAAGTGGATAACCAATTGCTGACGATTCAGGTCA;IPDRatio=1.50;frac=0.133;fracLow=0.044;fracUp=0.237;identificationQv=30
CP008925 Salmonella_enterica_subsp._enterica_serovar_Cerro_87	kinModCall	modified_base	2548946	2548946	26	+	.	coverage=200;context=TAACCAATTGCTGACGATTCAGGTCACGCTGCCTGCGGACA;IPDRatio=1.49
CP008925 Salmonella_enterica_subsp._enterica_serovar_Cerro_87	kinModCall	modified_base	2548986	2548986	21	+	.	coverage=180;context=AATCAGCAAAAAGCGCAAACCACGGCTGAAAACATCATCAA;IPDRatio=1.37
CP008925 Salmonella_enterica_subsp._enterica_serovar_Cerro_87	kinModCall	modified_base	2549002	2549002	21	+	.	coverage=192;context=AAACCACGGCTGAAAACATCATCAATACGTTGGTTATTAAG;IPDRatio=1.37
CP008925 Salmonella_enterica_subsp._enterica_serovar_Cerro_87	kinModCall	modified_base	2549004	2549004	28	+	.	coverage=195;context=ACCACGGCTGAAAACATCATCAATACGTTGGTTATTAAGTA;IPDRatio=1.48
CP008925 Salmonella_enterica_subsp._enterica_serovar_Cerro_87	kinModCall	modified_base	2549007	2549007	29	-	.	coverage=187;context=GGTTACTTAATAACCAACGTATTGATGATGTTTTCAGCCGT;IPDRatio=1.47
CP008925 Salmonella_enterica_subsp._enterica_serovar_Cerro_87	kinModCall	modified_base	2549008	2549008	31	-	.	coverage=187;context=AGGTTACTTAATAACCAACGTATTGATGATGTTTTCAGCCG;IPDRatio=1.53
CP008925 Salmonella_enterica_subsp._enterica_serovar_Cerro_87	kinModCall	modified_base	2549015	2549015	26	+	.	coverage=191;context=AAACATCATCAATACGTTGGTTATTAAGTAACCTTTACGAC;IPDRatio=1.45
CP008925 Salmonella_enterica_subsp._enterica_serovar_Cerro_87	kinModCall	m6A	2549018	2549018	61	-	.	coverage=183;context=ATCGTCGTAAAGGTTACTTAATAACCAACGTATTGATGATG;IPDRatio=1.90;frac=0.319;fracLow=0.199;fracUp=0.416;identificationQv=13
CP008925 Salmonella_enterica_subsp._enterica_serovar_Cerro_87	kinModCall	modified_base	2549019	2549019	24	-	.	coverage=188;context=CATCGTCGTAAAGGTTACTTAATAACCAACGTATTGATGAT;IPDRatio=1.43
CP008925 Salmonella_enterica_subsp._enterica_serovar_Cerro_87	kinModCall	modified_base	2549020	2549020	42	+	.	coverage=195;context=TCATCAATACGTTGGTTATTAAGTAACCTTTACGACGATGA;IPDRatio=1.68
CP008925 Salmonella_enterica_subsp._enterica_serovar_Cerro_87	kinModCall	modified_base	2549029	2549029	21	-	.	coverage=190;context=GAGGCCGCATCATCGTCGTAAAGGTTACTTAATAACCAACG;IPDRatio=1.39
CP008925 Salmonella_enterica_subsp._enterica_serovar_Cerro_87	kinModCall	modified_base	2549039	2549039	30	-	.	coverage=186;context=TGCACTGCCGGAGGCCGCATCATCGTCGTAAAGGTTACTTA;IPDRatio=1.46
CP008925 Salmonella_enterica_subsp._enterica_serovar_Cerro_87	kinModCall	modified_base	2549050	2549050	32	-	.	coverage=197;context=CGGCCTCCGTCTGCACTGCCGGAGGCCGCATCATCGTCGTA;IPDRatio=1.56
CP008925 Salmonella_enterica_subsp._enterica_serovar_Cerro_87	kinModCall	m4C	2549053	2549053	75	+	.	coverage=202;context=GACGATGATGCGGCCTCCGGCAGTGCAGACGGAGGCCGTTT;IPDRatio=2.16;frac=0.581;fracLow=0.434;fracUp=0.742;identificationQv=40
CP008925 Salmonella_enterica_subsp._enterica_serovar_Cerro_87	kinModCall	m6A	2549090	2549090	22	+	.	coverage=197;context=GTTTTTTTAAGCGCCAGGTCAGCAATAGCGCCATCGCTACC;IPDRatio=1.33;frac=0.400;fracLow=0.280;fracUp=0.435;identificationQv=4
CP008925 Salmonella_enterica_subsp._enterica_serovar_Cerro_87	kinModCall	modified_base	2549107	2549107	37	-	.	coverage=205;context=CTGGCGGCGGCCGGGCTGGTAGCGATGGCGCTATTGCTGAC;IPDRatio=1.53
CP008925 Salmonella_enterica_subsp._enterica_serovar_Cerro_87	kinModCall	modified_base	2549113	2549113	87	-	.	coverage=172;context=ATTTATCTGGCGGCGGCCGGGCTGGTAGCGATGGCGCTATT;IPDRatio=2.31
CP008925 Salmonella_enterica_subsp._enterica_serovar_Cerro_87	kinModCall	modified_base	2549126	2549126	21	+	.	coverage=194;context=CTACCAGCCCGGCCGCCGCCAGATAAATCACCGGCACGCCC;IPDRatio=1.35
CP008925 Salmonella_enterica_subsp._enterica_serovar_Cerro_87	kinModCall	modified_base	2549135	2549135	33	-	.	coverage=189;context=GACCTGGGCGGGCGTGCCGGTGATTTATCTGGCGGCGGCCG;IPDRatio=1.55
CP008925 Salmonella_enterica_subsp._enterica_serovar_Cerro_87	kinModCall	m6A	2549156	2549156	93	+	.	coverage=198;context=CCGGCACGCCCGCCCAGGTCATCACCAGCCCCGCCAGCGGC;IPDRatio=2.12;frac=0.386;fracLow=0.268;fracUp=0.483;identificationQv=102
CP008925 Salmonella_enterica_subsp._enterica_serovar_Cerro_87	kinModCall	m4C	2549176	2549176	27	+	.	coverage=197;context=ATCACCAGCCCCGCCAGCGGCCCGGTAACCCCCAAAGACAT;IPDRatio=1.57;frac=0.409;fracLow=0.334;fracUp=0.482;identificationQv=14
CP008925 Salmonella_enterica_subsp._enterica_serovar_Cerro_87	kinModCall	modified_base	2549184	2549184	21	-	.	coverage=162;context=TTATGGATATGTCTTTGGGGGTTACCGGGCCGCTGGCGGGG;IPDRatio=1.44
CP008925 Salmonella_enterica_subsp._enterica_serovar_Cerro_87	kinModCall	modified_base	2549190	2549190	26	+	.	coverage=199;context=CAGCGGCCCGGTAACCCCCAAAGACATATCCATAAAGACGG;IPDRatio=1.36
CP008925 Salmonella_enterica_subsp._enterica_serovar_Cerro_87	kinModCall	modified_base	2549191	2549191	26	+	.	coverage=185;context=AGCGGCCCGGTAACCCCCAAAGACATATCCATAAAGACGGT;IPDRatio=1.41
CP008925 Salmonella_enterica_subsp._enterica_serovar_Cerro_87	kinModCall	modified_base	2549194	2549194	27	+	.	coverage=192;context=GGCCCGGTAACCCCCAAAGACATATCCATAAAGACGGTATA;IPDRatio=1.48
CP008925 Salmonella_enterica_subsp._enterica_serovar_Cerro_87	kinModCall	modified_base	2549197	2549197	43	+	.	coverage=189;context=CCGGTAACCCCCAAAGACATATCCATAAAGACGGTATAGGT;IPDRatio=1.61
CP008925 Salmonella_enterica_subsp._enterica_serovar_Cerro_87	kinModCall	modified_base	2549204	2549204	34	+	.	coverage=201;context=CCCCCAAAGACATATCCATAAAGACGGTATAGGTCGCCAGC;IPDRatio=1.57
CP008925 Salmonella_enterica_subsp._enterica_serovar_Cerro_87	kinModCall	modified_base	2549206	2549206	62	+	.	coverage=179;context=CCCAAAGACATATCCATAAAGACGGTATAGGTCGCCAGCGC;IPDRatio=2.14
CP008925 Salmonella_enterica_subsp._enterica_serovar_Cerro_87	kinModCall	modified_base	2549214	2549214	26	-	.	coverage=192;context=AGGGTGCGGCGCTGGCGACCTATACCGTCTTTATGGATATG;IPDRatio=1.49
CP008925 Salmonella_enterica_subsp._enterica_serovar_Cerro_87	kinModCall	m6A	2549238	2549238	25	-	.	coverage=200;context=TCAAAGCCGTGCCGCCGCAGAACCAGGGTGCGGCGCTGGCG;IPDRatio=1.44;frac=0.147;fracLow=0.065;fracUp=0.225;identificationQv=9
CP008925 Salmonella_enterica_subsp._enterica_serovar_Cerro_87	kinModCall	modified_base	2549248	2549248	27	+	.	coverage=208;context=GCACCCTGGTTCTGCGGCGGCACGGCTTTGACGGCCACCAC;IPDRatio=1.47
CP008925 Salmonella_enterica_subsp._enterica_serovar_Cerro_87	kinModCall	modified_base	2549250	2549250	23	+	.	coverage=198;context=ACCCTGGTTCTGCGGCGGCACGGCTTTGACGGCCACCACGC;IPDRatio=1.41
CP008925 Salmonella_enterica_subsp._enterica_serovar_Cerro_87	kinModCall	modified_base	2549266	2549266	30	-	.	coverage=197;context=GTCTTTCCGGCGCTGGGCGTGGTGGCCGTCAAAGCCGTGCC;IPDRatio=1.55
CP008925 Salmonella_enterica_subsp._enterica_serovar_Cerro_87	kinModCall	modified_base	2549292	2549292	27	+	.	coverage=195;context=CAGCGCCGGAAAGACCAGCGAAAACCCCATCCCCGTGAGTA;IPDRatio=1.46
CP008925 Salmonella_enterica_subsp._enterica_serovar_Cerro_87	kinModCall	m4C	2549299	2549299	57	+	.	coverage=181;context=GGAAAGACCAGCGAAAACCCCATCCCCGTGAGTAAAACGCC;IPDRatio=1.90;frac=0.755;fracLow=0.548;fracUp=0.955;identificationQv=38
CP008925 Salmonella_enterica_subsp._enterica_serovar_Cerro_87	kinModCall	m4C	2549306	2549306	32	-	.	coverage=189;context=AAAAATCGGCGTTTTACTCACGGGGATGGGGTTTTCGCTGG;IPDRatio=1.55;frac=0.641;fracLow=0.426;fracUp=0.920;identificationQv=15
CP008925 Salmonella_enterica_subsp._enterica_serovar_Cerro_87	kinModCall	modified_base	2549317	2549317	30	-	.	coverage=188;context=CCGTGGATGGCAAAAATCGGCGTTTTACTCACGGGGATGGG;IPDRatio=1.56
CP008925 Salmonella_enterica_subsp._enterica_serovar_Cerro_87	kinModCall	modified_base	2549329	2549329	37	+	.	coverage=185;context=AGTAAAACGCCGATTTTTGCCATCCACGGCATGGCTGCCGT;IPDRatio=1.54
CP008925 Salmonella_enterica_subsp._enterica_serovar_Cerro_87	kinModCall	m4C	2549336	2549336	20	-	.	coverage=177;context=GGTGGGGACGGCAGCCATGCCGTGGATGGCAAAAATCGGCG;IPDRatio=1.40;frac=0.780;fracLow=0.495;fracUp=1.000;identificationQv=17
CP008925 Salmonella_enterica_subsp._enterica_serovar_Cerro_87	kinModCall	m4C	2549351	2549351	60	+	.	coverage=188;context=TCCACGGCATGGCTGCCGTCCCCACCAGTAACAGACCAATA;IPDRatio=2.18;frac=0.417;fracLow=0.278;fracUp=0.547;identificationQv=16
CP008925 Salmonella_enterica_subsp._enterica_serovar_Cerro_87	kinModCall	modified_base	2549354	2549354	30	-	.	coverage=185;context=GATTATTGGTCTGTTACTGGTGGGGACGGCAGCCATGCCGT;IPDRatio=1.54
CP008925 Salmonella_enterica_subsp._enterica_serovar_Cerro_87	kinModCall	modified_base	2549362	2549362	35	-	.	coverage=180;context=GGCGTGGAGATTATTGGTCTGTTACTGGTGGGGACGGCAGC;IPDRatio=1.60
CP008925 Salmonella_enterica_subsp._enterica_serovar_Cerro_87	kinModCall	modified_base	2549365	2549365	25	+	.	coverage=193;context=GCCGTCCCCACCAGTAACAGACCAATAATCTCCACGCCAAA;IPDRatio=1.42
CP008925 Salmonella_enterica_subsp._enterica_serovar_Cerro_87	kinModCall	modified_base	2549365	2549365	41	-	.	coverage=185;context=TTTGGCGTGGAGATTATTGGTCTGTTACTGGTGGGGACGGC;IPDRatio=1.71
CP008925 Salmonella_enterica_subsp._enterica_serovar_Cerro_87	kinModCall	modified_base	2549367	2549367	37	+	.	coverage=174;context=CGTCCCCACCAGTAACAGACCAATAATCTCCACGCCAAAGC;IPDRatio=1.66
CP008925 Salmonella_enterica_subsp._enterica_serovar_Cerro_87	kinModCall	modified_base	2549368	2549368	26	-	.	coverage=179;context=TGCTTTGGCGTGGAGATTATTGGTCTGTTACTGGTGGGGAC;IPDRatio=1.48
CP008925 Salmonella_enterica_subsp._enterica_serovar_Cerro_87	kinModCall	modified_base	2549373	2549373	25	-	.	coverage=187;context=TGATCTGCTTTGGCGTGGAGATTATTGGTCTGTTACTGGTG;IPDRatio=1.41
CP008925 Salmonella_enterica_subsp._enterica_serovar_Cerro_87	kinModCall	modified_base	2549375	2549375	22	-	.	coverage=188;context=CATGATCTGCTTTGGCGTGGAGATTATTGGTCTGTTACTGG;IPDRatio=1.39
CP008925 Salmonella_enterica_subsp._enterica_serovar_Cerro_87	kinModCall	modified_base	2549388	2549388	22	+	.	coverage=187;context=AATAATCTCCACGCCAAAGCAGATCATGGCGACATTCAACC;IPDRatio=1.38
CP008925 Salmonella_enterica_subsp._enterica_serovar_Cerro_87	kinModCall	m6A	2549390	2549390	209	+	.	coverage=184;context=TAATCTCCACGCCAAAGCAGATCATGGCGACATTCAACCCG;IPDRatio=7.42;frac=0.929;fracLow=0.828;fracUp=1.000;identificationQv=167
CP008925 Salmonella_enterica_subsp._enterica_serovar_Cerro_87	kinModCall	m6A	2549391	2549391	243	-	.	coverage=191;context=GCGGGTTGAATGTCGCCATGATCTGCTTTGGCGTGGAGATT;IPDRatio=6.59;frac=0.877;fracLow=0.769;fracUp=0.980;identificationQv=258
CP008925 Salmonella_enterica_subsp._enterica_serovar_Cerro_87	kinModCall	modified_base	2549421	2549421	21	+	.	coverage=175;context=ATTCAACCCGCCTAAACGATTGATGCCGTTAGGGAACAGCA;IPDRatio=1.37
CP008925 Salmonella_enterica_subsp._enterica_serovar_Cerro_87	kinModCall	modified_base	2549424	2549424	23	-	.	coverage=188;context=GTTTGCTGTTCCCTAACGGCATCAATCGTTTAGGCGGGTTG;IPDRatio=1.39
CP008925 Salmonella_enterica_subsp._enterica_serovar_Cerro_87	kinModCall	modified_base	2549461	2549461	44	+	.	coverage=190;context=AAACGCGTGCCGACAAACGCGACGCTAAATAACGTGAGCGC;IPDRatio=1.73
CP008925 Salmonella_enterica_subsp._enterica_serovar_Cerro_87	kinModCall	modified_base	2549465	2549465	53	+	.	coverage=186;context=GCGTGCCGACAAACGCGACGCTAAATAACGTGAGCGCAAAG;IPDRatio=1.71
CP008925 Salmonella_enterica_subsp._enterica_serovar_Cerro_87	kinModCall	modified_base	2549472	2549472	36	-	.	coverage=201;context=GCGCCGCCTTTGCGCTCACGTTATTTAGCGTCGCGTTTGTC;IPDRatio=1.65
CP008925 Salmonella_enterica_subsp._enterica_serovar_Cerro_87	kinModCall	modified_base	2549473	2549473	29	+	.	coverage=196;context=ACAAACGCGACGCTAAATAACGTGAGCGCAAAGGCGGCGCC;IPDRatio=1.52
CP008925 Salmonella_enterica_subsp._enterica_serovar_Cerro_87	kinModCall	m4C	2549493	2549493	53	+	.	coverage=183;context=CGTGAGCGCAAAGGCGGCGCCATCCCAGCCTTTAGCATCAT;IPDRatio=1.90;frac=0.503;fracLow=0.333;fracUp=0.685;identificationQv=42
CP008925 Salmonella_enterica_subsp._enterica_serovar_Cerro_87	kinModCall	modified_base	2549500	2549500	22	+	.	coverage=188;context=GCAAAGGCGGCGCCATCCCAGCCTTTAGCATCATAAAATAA;IPDRatio=1.41
CP008925 Salmonella_enterica_subsp._enterica_serovar_Cerro_87	kinModCall	modified_base	2549504	2549504	34	+	.	coverage=196;context=AGGCGGCGCCATCCCAGCCTTTAGCATCATAAAATAAGGTA;IPDRatio=1.55
CP008925 Salmonella_enterica_subsp._enterica_serovar_Cerro_87	kinModCall	modified_base	2549505	2549505	21	-	.	coverage=206;context=TTACCTTATTTTATGATGCTAAAGGCTGGGATGGCGCCGCC;IPDRatio=1.37
CP008925 Salmonella_enterica_subsp._enterica_serovar_Cerro_87	kinModCall	modified_base	2549514	2549514	21	+	.	coverage=193;context=ATCCCAGCCTTTAGCATCATAAAATAAGGTAATAAACGTCG;IPDRatio=1.36
CP008925 Salmonella_enterica_subsp._enterica_serovar_Cerro_87	kinModCall	modified_base	2549515	2549515	26	+	.	coverage=200;context=TCCCAGCCTTTAGCATCATAAAATAAGGTAATAAACGTCGC;IPDRatio=1.47
CP008925 Salmonella_enterica_subsp._enterica_serovar_Cerro_87	kinModCall	modified_base	2549518	2549518	32	+	.	coverage=197;context=CAGCCTTTAGCATCATAAAATAAGGTAATAAACGTCGCGAT;IPDRatio=1.48
CP008925 Salmonella_enterica_subsp._enterica_serovar_Cerro_87	kinModCall	modified_base	2549518	2549518	22	-	.	coverage=192;context=ATCGCGACGTTTATTACCTTATTTTATGATGCTAAAGGCTG;IPDRatio=1.35
CP008925 Salmonella_enterica_subsp._enterica_serovar_Cerro_87	kinModCall	modified_base	2549519	2549519	32	-	.	coverage=192;context=CATCGCGACGTTTATTACCTTATTTTATGATGCTAAAGGCT;IPDRatio=1.57
CP008925 Salmonella_enterica_subsp._enterica_serovar_Cerro_87	kinModCall	modified_base	2549524	2549524	22	+	.	coverage=200;context=TTAGCATCATAAAATAAGGTAATAAACGTCGCGATGACGCC;IPDRatio=1.40
CP008925 Salmonella_enterica_subsp._enterica_serovar_Cerro_87	kinModCall	modified_base	2549526	2549526	30	-	.	coverage=194;context=TTGGCGTCATCGCGACGTTTATTACCTTATTTTATGATGCT;IPDRatio=1.49
CP008925 Salmonella_enterica_subsp._enterica_serovar_Cerro_87	kinModCall	modified_base	2549528	2549528	46	-	.	coverage=191;context=GTTTGGCGTCATCGCGACGTTTATTACCTTATTTTATGATG;IPDRatio=1.74
CP008925 Salmonella_enterica_subsp._enterica_serovar_Cerro_87	kinModCall	modified_base	2549529	2549529	52	-	.	coverage=192;context=GGTTTGGCGTCATCGCGACGTTTATTACCTTATTTTATGAT;IPDRatio=1.78
CP008925 Salmonella_enterica_subsp._enterica_serovar_Cerro_87	kinModCall	m6A	2549532	2549532	62	-	.	coverage=189;context=CAGGGTTTGGCGTCATCGCGACGTTTATTACCTTATTTTAT;IPDRatio=2.06;frac=0.343;fracLow=0.241;fracUp=0.473;identificationQv=24
CP008925 Salmonella_enterica_subsp._enterica_serovar_Cerro_87	kinModCall	modified_base	2549544	2549544	35	+	.	coverage=188;context=AATAAACGTCGCGATGACGCCAAACCCTGCCGAGGCCAGCG;IPDRatio=1.56
CP008925 Salmonella_enterica_subsp._enterica_serovar_Cerro_87	kinModCall	modified_base	2549550	2549550	45	-	.	coverage=176;context=CGTTGGCGCTGGCCTCGGCAGGGTTTGGCGTCATCGCGACG;IPDRatio=1.77
CP008925 Salmonella_enterica_subsp._enterica_serovar_Cerro_87	kinModCall	modified_base	2549561	2549561	42	-	.	coverage=187;context=GTATGGTATGGCGTTGGCGCTGGCCTCGGCAGGGTTTGGCG;IPDRatio=1.68
CP008925 Salmonella_enterica_subsp._enterica_serovar_Cerro_87	kinModCall	modified_base	2549572	2549572	34	+	.	coverage=191;context=GCCGAGGCCAGCGCCAACGCCATACCATACAGCCAGACACG;IPDRatio=1.56
CP008925 Salmonella_enterica_subsp._enterica_serovar_Cerro_87	kinModCall	modified_base	2549573	2549573	24	+	.	coverage=198;context=CCGAGGCCAGCGCCAACGCCATACCATACAGCCAGACACGC;IPDRatio=1.37
CP008925 Salmonella_enterica_subsp._enterica_serovar_Cerro_87	kinModCall	modified_base	2549574	2549574	37	+	.	coverage=197;context=CGAGGCCAGCGCCAACGCCATACCATACAGCCAGACACGCC;IPDRatio=1.54
CP008925 Salmonella_enterica_subsp._enterica_serovar_Cerro_87	kinModCall	modified_base	2549576	2549576	27	+	.	coverage=202;context=AGGCCAGCGCCAACGCCATACCATACAGCCAGACACGCCCC;IPDRatio=1.47
CP008925 Salmonella_enterica_subsp._enterica_serovar_Cerro_87	kinModCall	modified_base	2549580	2549580	76	-	.	coverage=187;context=TGCTGGGGCGTGTCTGGCTGTATGGTATGGCGTTGGCGCTG;IPDRatio=2.18
CP008925 Salmonella_enterica_subsp._enterica_serovar_Cerro_87	kinModCall	modified_base	2549591	2549591	60	-	.	coverage=179;context=GTTTCGCGCGGTGCTGGGGCGTGTCTGGCTGTATGGTATGG;IPDRatio=2.00
CP008925 Salmonella_enterica_subsp._enterica_serovar_Cerro_87	kinModCall	modified_base	2549596	2549596	21	+	.	coverage=175;context=CCATACAGCCAGACACGCCCCAGCACCGCGCGAAACGGCAG;IPDRatio=1.45
CP008925 Salmonella_enterica_subsp._enterica_serovar_Cerro_87	kinModCall	modified_base	2549601	2549601	27	-	.	coverage=175;context=AGCCGCTGCCGTTTCGCGCGGTGCTGGGGCGTGTCTGGCTG;IPDRatio=1.61
CP008925 Salmonella_enterica_subsp._enterica_serovar_Cerro_87	kinModCall	modified_base	2549626	2549626	28	+	.	coverage=198;context=CGAAACGGCAGCGGCTTGCCTTTGTTCGCCTTCACCGACGG;IPDRatio=1.48
CP008925 Salmonella_enterica_subsp._enterica_serovar_Cerro_87	kinModCall	m4C	2549642	2549642	42	-	.	coverage=190;context=GTTAGCCCTTCCACGTCCGTCGGTGAAGGCGAACAAAGGCA;IPDRatio=1.69;frac=0.714;fracLow=0.466;fracUp=0.936;identificationQv=38
CP008925 Salmonella_enterica_subsp._enterica_serovar_Cerro_87	kinModCall	m6A	2549647	2549647	45	+	.	coverage=189;context=TTGTTCGCCTTCACCGACGGACGTGGAAGGGCTAACAGTAC;IPDRatio=1.78;frac=0.317;fracLow=0.163;fracUp=0.443;identificationQv=16
CP008925 Salmonella_enterica_subsp._enterica_serovar_Cerro_87	kinModCall	modified_base	2549657	2549657	28	+	.	coverage=165;context=TCACCGACGGACGTGGAAGGGCTAACAGTACCGCCAACAGC;IPDRatio=1.54
CP008925 Salmonella_enterica_subsp._enterica_serovar_Cerro_87	kinModCall	modified_base	2549658	2549658	24	+	.	coverage=184;context=CACCGACGGACGTGGAAGGGCTAACAGTACCGCCAACAGCG;IPDRatio=1.36
CP008925 Salmonella_enterica_subsp._enterica_serovar_Cerro_87	kinModCall	m6A	2549665	2549665	67	-	.	coverage=182;context=GGCGTGGCGCTGTTGGCGGTACTGTTAGCCCTTCCACGTCC;IPDRatio=2.09;frac=0.319;fracLow=0.208;fracUp=0.447;identificationQv=9
CP008925 Salmonella_enterica_subsp._enterica_serovar_Cerro_87	kinModCall	modified_base	2549690	2549690	30	+	.	coverage=189;context=CCAACAGCGCCACGCCCATCACCGTTAGCGCCAGCCCCTGT;IPDRatio=1.48
CP008925 Salmonella_enterica_subsp._enterica_serovar_Cerro_87	kinModCall	modified_base	2549709	2549709	31	+	.	coverage=184;context=CACCGTTAGCGCCAGCCCCTGTAACCCACCCCAGGCATAAC;IPDRatio=1.55
CP008925 Salmonella_enterica_subsp._enterica_serovar_Cerro_87	kinModCall	m6A	2549721	2549721	60	+	.	coverage=190;context=CAGCCCCTGTAACCCACCCCAGGCATAACACAGCACGCCCA;IPDRatio=2.03;frac=0.272;fracLow=0.176;fracUp=0.384;identificationQv=6
CP008925 Salmonella_enterica_subsp._enterica_serovar_Cerro_87	kinModCall	modified_base	2549724	2549724	23	+	.	coverage=183;context=CCCCTGTAACCCACCCCAGGCATAACACAGCACGCCCAGCG;IPDRatio=1.44
CP008925 Salmonella_enterica_subsp._enterica_serovar_Cerro_87	kinModCall	modified_base	2549773	2549773	26	+	.	coverage=186;context=ATCGCCATTGCGCCGTAGGTGACGATACCGTTCCAGGAGAT;IPDRatio=1.44
CP008925 Salmonella_enterica_subsp._enterica_serovar_Cerro_87	kinModCall	modified_base	2549776	2549776	29	+	.	coverage=181;context=GCCATTGCGCCGTAGGTGACGATACCGTTCCAGGAGATGAC;IPDRatio=1.45
CP008925 Salmonella_enterica_subsp._enterica_serovar_Cerro_87	kinModCall	modified_base	2549779	2549779	52	+	.	coverage=187;context=ATTGCGCCGTAGGTGACGATACCGTTCCAGGAGATGACCCG;IPDRatio=1.75
CP008925 Salmonella_enterica_subsp._enterica_serovar_Cerro_87	kinModCall	modified_base	2549783	2549783	98	+	.	coverage=182;context=CGCCGTAGGTGACGATACCGTTCCAGGAGATGACCCGACCA;IPDRatio=2.32
CP008925 Salmonella_enterica_subsp._enterica_serovar_Cerro_87	kinModCall	modified_base	2549783	2549783	26	-	.	coverage=168;context=TGGTCGGGTCATCTCCTGGAACGGTATCGTCACCTACGGCG;IPDRatio=1.60
CP008925 Salmonella_enterica_subsp._enterica_serovar_Cerro_87	kinModCall	m6A	2549784	2549784	223	-	.	coverage=175;context=TTGGTCGGGTCATCTCCTGGAACGGTATCGTCACCTACGGC;IPDRatio=10.87;frac=0.997;fracLow=0.992;fracUp=1.000;identificationQv=138
CP008925 Salmonella_enterica_subsp._enterica_serovar_Cerro_87	kinModCall	m4C	2549788	2549788	75	-	.	coverage=164;context=CATATTGGTCGGGTCATCTCCTGGAACGGTATCGTCACCTA;IPDRatio=2.24;frac=0.792;fracLow=0.616;fracUp=0.949;identificationQv=78
CP008925 Salmonella_enterica_subsp._enterica_serovar_Cerro_87	kinModCall	modified_base	2549790	2549790	32	-	.	coverage=173;context=TGCATATTGGTCGGGTCATCTCCTGGAACGGTATCGTCACC;IPDRatio=1.58
CP008925 Salmonella_enterica_subsp._enterica_serovar_Cerro_87	kinModCall	modified_base	2549792	2549792	56	+	.	coverage=188;context=TGACGATACCGTTCCAGGAGATGACCCGACCAATATGCAAC;IPDRatio=1.81
CP008925 Salmonella_enterica_subsp._enterica_serovar_Cerro_87	kinModCall	modified_base	2549803	2549803	22	-	.	coverage=167;context=GTCGTCGGGTCGTTGCATATTGGTCGGGTCATCTCCTGGAA;IPDRatio=1.45
CP008925 Salmonella_enterica_subsp._enterica_serovar_Cerro_87	kinModCall	modified_base	2549804	2549804	22	+	.	coverage=181;context=TCCAGGAGATGACCCGACCAATATGCAACGACCCGACGACG;IPDRatio=1.35
CP008925 Salmonella_enterica_subsp._enterica_serovar_Cerro_87	kinModCall	modified_base	2549805	2549805	42	-	.	coverage=177;context=GCGTCGTCGGGTCGTTGCATATTGGTCGGGTCATCTCCTGG;IPDRatio=1.66
CP008925 Salmonella_enterica_subsp._enterica_serovar_Cerro_87	kinModCall	modified_base	2549808	2549808	50	-	.	coverage=171;context=TCGGCGTCGTCGGGTCGTTGCATATTGGTCGGGTCATCTCC;IPDRatio=1.80
CP008925 Salmonella_enterica_subsp._enterica_serovar_Cerro_87	kinModCall	modified_base	2549811	2549811	37	-	.	coverage=172;context=GCATCGGCGTCGTCGGGTCGTTGCATATTGGTCGGGTCATC;IPDRatio=1.64
CP008925 Salmonella_enterica_subsp._enterica_serovar_Cerro_87	kinModCall	modified_base	2549840	2549840	21	-	.	coverage=177;context=TTTTGCCGGCACCGGTTCAACACTGTGGGGCATCGGCGTCG;IPDRatio=1.38
CP008925 Salmonella_enterica_subsp._enterica_serovar_Cerro_87	kinModCall	m4C	2549846	2549846	21	+	.	coverage=183;context=CGATGCCCCACAGTGTTGAACCGGTGCCGGCAAAACTTTGC;IPDRatio=1.58;frac=0.201;fracLow=0.123;fracUp=0.295;identificationQv=3
CP008925 Salmonella_enterica_subsp._enterica_serovar_Cerro_87	kinModCall	modified_base	2549854	2549854	23	-	.	coverage=158;context=GGGATTGGGCAAAGTTTTGCCGGCACCGGTTCAACACTGTG;IPDRatio=1.59
CP008925 Salmonella_enterica_subsp._enterica_serovar_Cerro_87	kinModCall	modified_base	2549860	2549860	22	-	.	coverage=177;context=ATTTTAGGGATTGGGCAAAGTTTTGCCGGCACCGGTTCAAC;IPDRatio=1.37
CP008925 Salmonella_enterica_subsp._enterica_serovar_Cerro_87	kinModCall	modified_base	2549868	2549868	34	+	.	coverage=163;context=GGTGCCGGCAAAACTTTGCCCAATCCCTAAAATCACGCGAC;IPDRatio=1.59
CP008925 Salmonella_enterica_subsp._enterica_serovar_Cerro_87	kinModCall	modified_base	2549874	2549874	22	+	.	coverage=179;context=GGCAAAACTTTGCCCAATCCCTAAAATCACGCGACCCAGCC;IPDRatio=1.36
CP008925 Salmonella_enterica_subsp._enterica_serovar_Cerro_87	kinModCall	modified_base	2549875	2549875	25	-	.	coverage=173;context=GGGCTGGGTCGCGTGATTTTAGGGATTGGGCAAAGTTTTGC;IPDRatio=1.48
CP008925 Salmonella_enterica_subsp._enterica_serovar_Cerro_87	kinModCall	modified_base	2549877	2549877	30	+	.	coverage=184;context=AAAACTTTGCCCAATCCCTAAAATCACGCGACCCAGCCCCA;IPDRatio=1.48
CP008925 Salmonella_enterica_subsp._enterica_serovar_Cerro_87	kinModCall	modified_base	2549881	2549881	61	-	.	coverage=169;context=CTACTGGGGCTGGGTCGCGTGATTTTAGGGATTGGGCAAAG;IPDRatio=2.15
CP008925 Salmonella_enterica_subsp._enterica_serovar_Cerro_87	kinModCall	modified_base	2549889	2549889	35	-	.	coverage=164;context=GTTTGTTGCTACTGGGGCTGGGTCGCGTGATTTTAGGGATT;IPDRatio=1.94
CP008925 Salmonella_enterica_subsp._enterica_serovar_Cerro_87	kinModCall	modified_base	2549902	2549902	24	-	.	coverage=174;context=TGGCCGATGATCAGTTTGTTGCTACTGGGGCTGGGTCGCGT;IPDRatio=1.46
CP008925 Salmonella_enterica_subsp._enterica_serovar_Cerro_87	kinModCall	m6A	2549903	2549903	34	+	.	coverage=187;context=CGCGACCCAGCCCCAGTAGCAACAAACTGATCATCGGCCAG;IPDRatio=1.53;frac=0.168;fracLow=0.082;fracUp=0.275;identificationQv=17
CP008925 Salmonella_enterica_subsp._enterica_serovar_Cerro_87	kinModCall	m6A	2549907	2549907	34	+	.	coverage=190;context=ACCCAGCCCCAGTAGCAACAAACTGATCATCGGCCAGGCGC;IPDRatio=1.56;frac=0.161;fracLow=0.069;fracUp=0.254;identificationQv=6
CP008925 Salmonella_enterica_subsp._enterica_serovar_Cerro_87	kinModCall	m6A	2549912	2549912	247	+	.	coverage=184;context=GCCCCAGTAGCAACAAACTGATCATCGGCCAGGCGCTGGCG;IPDRatio=7.41;frac=0.985;fracLow=0.899;fracUp=1.000;identificationQv=231
CP008925 Salmonella_enterica_subsp._enterica_serovar_Cerro_87	kinModCall	m6A	2549913	2549913	270	-	.	coverage=178;context=TCGCCAGCGCCTGGCCGATGATCAGTTTGTTGCTACTGGGG;IPDRatio=7.22;frac=0.979;fracLow=0.901;fracUp=0.995;identificationQv=259
CP008925 Salmonella_enterica_subsp._enterica_serovar_Cerro_87	kinModCall	modified_base	2549933	2549933	39	+	.	coverage=186;context=TCATCGGCCAGGCGCTGGCGATATCCGCCAGCAGGTAGCCG;IPDRatio=1.57
CP008925 Salmonella_enterica_subsp._enterica_serovar_Cerro_87	kinModCall	modified_base	2549943	2549943	21	+	.	coverage=184;context=GGCGCTGGCGATATCCGCCAGCAGGTAGCCGAGTCCGCTTA;IPDRatio=1.41
CP008925 Salmonella_enterica_subsp._enterica_serovar_Cerro_87	kinModCall	modified_base	2549949	2549949	26	+	.	coverage=181;context=GGCGATATCCGCCAGCAGGTAGCCGAGTCCGCTTAAAAAAC;IPDRatio=1.50
CP008925 Salmonella_enterica_subsp._enterica_serovar_Cerro_87	kinModCall	modified_base	2549967	2549967	22	+	.	coverage=187;context=GTAGCCGAGTCCGCTTAAAAAACAGCCGCATAAGCCAAAGA;IPDRatio=1.39
CP008925 Salmonella_enterica_subsp._enterica_serovar_Cerro_87	kinModCall	modified_base	2550005	2550005	33	+	.	coverage=181;context=AGACAACGATTTTTTTCGGCCCTAATACATCCGCATACCGC;IPDRatio=1.63
CP008925 Salmonella_enterica_subsp._enterica_serovar_Cerro_87	kinModCall	m6A	2550008	2550008	91	+	.	coverage=188;context=CAACGATTTTTTTCGGCCCTAATACATCCGCATACCGCCCG;IPDRatio=2.19;frac=0.371;fracLow=0.265;fracUp=0.489;identificationQv=31
CP008925 Salmonella_enterica_subsp._enterica_serovar_Cerro_87	kinModCall	modified_base	2550008	2550008	34	-	.	coverage=182;context=CGGGCGGTATGCGGATGTATTAGGGCCGAAAAAAATCGTTG;IPDRatio=1.56
CP008925 Salmonella_enterica_subsp._enterica_serovar_Cerro_87	kinModCall	modified_base	2550009	2550009	35	+	.	coverage=185;context=AACGATTTTTTTCGGCCCTAATACATCCGCATACCGCCCGG;IPDRatio=1.55
CP008925 Salmonella_enterica_subsp._enterica_serovar_Cerro_87	kinModCall	modified_base	2550032	2550032	40	+	.	coverage=187;context=CATCCGCATACCGCCCGGCATGGGGACGGCTTAACAGAGTG;IPDRatio=1.68
CP008925 Salmonella_enterica_subsp._enterica_serovar_Cerro_87	kinModCall	m4C	2550041	2550041	122	+	.	coverage=186;context=ACCGCCCGGCATGGGGACGGCTTAACAGAGTGGCGAAGTAT;IPDRatio=2.76;frac=0.722;fracLow=0.576;fracUp=0.882;identificationQv=36
CP008925 Salmonella_enterica_subsp._enterica_serovar_Cerro_87	kinModCall	modified_base	2550045	2550045	27	+	.	coverage=180;context=CCCGGCATGGGGACGGCTTAACAGAGTGGCGAAGTATTGCA;IPDRatio=1.52
CP008925 Salmonella_enterica_subsp._enterica_serovar_Cerro_87	kinModCall	m6A	2550049	2550049	264	+	.	coverage=187;context=GCATGGGGACGGCTTAACAGAGTGGCGAAGTATTGCAGGCT;IPDRatio=7.68;frac=1.000;fracLow=1.000;fracUp=1.000;identificationQv=230
CP008925 Salmonella_enterica_subsp._enterica_serovar_Cerro_87	kinModCall	modified_base	2550061	2550061	43	-	.	coverage=181;context=GGGCTTATTATCAGCCTGCAATACTTCGCCACTCTGTTAAG;IPDRatio=1.64
CP008925 Salmonella_enterica_subsp._enterica_serovar_Cerro_87	kinModCall	modified_base	2550062	2550062	28	-	.	coverage=184;context=GGGGCTTATTATCAGCCTGCAATACTTCGCCACTCTGTTAA;IPDRatio=1.47
CP008925 Salmonella_enterica_subsp._enterica_serovar_Cerro_87	kinModCall	modified_base	2550070	2550070	41	+	.	coverage=181;context=GTGGCGAAGTATTGCAGGCTGATAATAAGCCCCGCCCAGAA;IPDRatio=1.72
CP008925 Salmonella_enterica_subsp._enterica_serovar_Cerro_87	kinModCall	modified_base	2550071	2550071	33	+	.	coverage=185;context=TGGCGAAGTATTGCAGGCTGATAATAAGCCCCGCCCAGAAC;IPDRatio=1.48
CP008925 Salmonella_enterica_subsp._enterica_serovar_Cerro_87	kinModCall	modified_base	2550078	2550078	28	-	.	coverage=176;context=TCAGCGCGTTCTGGGCGGGGCTTATTATCAGCCTGCAATAC;IPDRatio=1.47
CP008925 Salmonella_enterica_subsp._enterica_serovar_Cerro_87	kinModCall	modified_base	2550081	2550081	32	-	.	coverage=168;context=GATTCAGCGCGTTCTGGGCGGGGCTTATTATCAGCCTGCAA;IPDRatio=1.62
CP008925 Salmonella_enterica_subsp._enterica_serovar_Cerro_87	kinModCall	modified_base	2550117	2550117	50	+	.	coverage=193;context=GAATCCCATCGCATCATGCACATAGCCGGGCAAGACGGCGA;IPDRatio=1.69
CP008925 Salmonella_enterica_subsp._enterica_serovar_Cerro_87	kinModCall	m4C	2550130	2550130	50	-	.	coverage=186;context=ATCGGCCTGCCGCTCGCCGTCTTGCCCGGCTATGTGCATGA;IPDRatio=1.77;frac=0.616;fracLow=0.418;fracUp=0.803;identificationQv=45
CP008925 Salmonella_enterica_subsp._enterica_serovar_Cerro_87	kinModCall	modified_base	2550137	2550137	25	+	.	coverage=193;context=CATAGCCGGGCAAGACGGCGAGCGGCAGGCCGATGGTCAGG;IPDRatio=1.43
CP008925 Salmonella_enterica_subsp._enterica_serovar_Cerro_87	kinModCall	modified_base	2550171	2550171	29	+	.	coverage=191;context=GGTCAGGTAGCTGGCAAAGTTAAACATCACAATGGAGACAA;IPDRatio=1.47
CP008925 Salmonella_enterica_subsp._enterica_serovar_Cerro_87	kinModCall	modified_base	2550173	2550173	37	-	.	coverage=185;context=TATTGTCTCCATTGTGATGTTTAACTTTGCCAGCTACCTGA;IPDRatio=1.62
CP008925 Salmonella_enterica_subsp._enterica_serovar_Cerro_87	kinModCall	modified_base	2550175	2550175	45	+	.	coverage=194;context=AGGTAGCTGGCAAAGTTAAACATCACAATGGAGACAATACG;IPDRatio=1.69
CP008925 Salmonella_enterica_subsp._enterica_serovar_Cerro_87	kinModCall	modified_base	2550176	2550176	22	+	.	coverage=193;context=GGTAGCTGGCAAAGTTAAACATCACAATGGAGACAATACGC;IPDRatio=1.34
CP008925 Salmonella_enterica_subsp._enterica_serovar_Cerro_87	kinModCall	modified_base	2550184	2550184	33	-	.	coverage=179;context=CTCAATCTGCGTATTGTCTCCATTGTGATGTTTAACTTTGC;IPDRatio=1.56
CP008925 Salmonella_enterica_subsp._enterica_serovar_Cerro_87	kinModCall	modified_base	2550187	2550187	24	-	.	coverage=185;context=CGCCTCAATCTGCGTATTGTCTCCATTGTGATGTTTAACTT;IPDRatio=1.45
CP008925 Salmonella_enterica_subsp._enterica_serovar_Cerro_87	kinModCall	m4C	2550223	2550223	24	+	.	coverage=180;context=AGGCGCAATCCGTTTAGCGCCGGTTCAGCGACGGGTTCGGG;IPDRatio=1.46;frac=0.381;fracLow=0.186;fracUp=0.532;identificationQv=11
CP008925 Salmonella_enterica_subsp._enterica_serovar_Cerro_87	kinModCall	modified_base	2550229	2550229	21	+	.	coverage=186;context=AATCCGTTTAGCGCCGGTTCAGCGACGGGTTCGGGCATGAG;IPDRatio=1.35
CP008925 Salmonella_enterica_subsp._enterica_serovar_Cerro_87	kinModCall	modified_base	2550241	2550241	50	-	.	coverage=166;context=AATGCGGTGATACTCATGCCCGAACCCGTCGCTGAACCGGC;IPDRatio=1.88
CP008925 Salmonella_enterica_subsp._enterica_serovar_Cerro_87	kinModCall	modified_base	2550247	2550247	22	-	.	coverage=198;context=TGTAAAAATGCGGTGATACTCATGCCCGAACCCGTCGCTGA;IPDRatio=1.42
CP008925 Salmonella_enterica_subsp._enterica_serovar_Cerro_87	kinModCall	modified_base	2550248	2550248	22	+	.	coverage=195;context=CAGCGACGGGTTCGGGCATGAGTATCACCGCATTTTTACAA;IPDRatio=1.37
CP008925 Salmonella_enterica_subsp._enterica_serovar_Cerro_87	kinModCall	modified_base	2550250	2550250	24	+	.	coverage=197;context=GCGACGGGTTCGGGCATGAGTATCACCGCATTTTTACAACA;IPDRatio=1.40
CP008925 Salmonella_enterica_subsp._enterica_serovar_Cerro_87	kinModCall	modified_base	2550253	2550253	25	-	.	coverage=187;context=ACATGTTGTAAAAATGCGGTGATACTCATGCCCGAACCCGT;IPDRatio=1.49
CP008925 Salmonella_enterica_subsp._enterica_serovar_Cerro_87	kinModCall	modified_base	2550265	2550265	28	+	.	coverage=205;context=ATGAGTATCACCGCATTTTTACAACATGTTTTCTTTTCTAT;IPDRatio=1.47
CP008925 Salmonella_enterica_subsp._enterica_serovar_Cerro_87	kinModCall	m6A	2550276	2550276	34	-	.	coverage=200;context=CGCGCGCCATGATAGAAAAGAAAACATGTTGTAAAAATGCG;IPDRatio=1.55;frac=0.170;fracLow=0.089;fracUp=0.255;identificationQv=8
CP008925 Salmonella_enterica_subsp._enterica_serovar_Cerro_87	kinModCall	modified_base	2550278	2550278	35	+	.	coverage=198;context=CATTTTTACAACATGTTTTCTTTTCTATCATGGCGCGCGGT;IPDRatio=1.52
CP008925 Salmonella_enterica_subsp._enterica_serovar_Cerro_87	kinModCall	m4C	2550282	2550282	57	+	.	coverage=203;context=TTTACAACATGTTTTCTTTTCTATCATGGCGCGCGGTGAAA;IPDRatio=1.86;frac=0.524;fracLow=0.360;fracUp=0.668;identificationQv=16
CP008925 Salmonella_enterica_subsp._enterica_serovar_Cerro_87	kinModCall	m4C	2550289	2550289	40	-	.	coverage=196;context=TACTGATTTTCACCGCGCGCCATGATAGAAAAGAAAACATG;IPDRatio=1.77;frac=1.000;fracLow=0.871;fracUp=1.000;identificationQv=9
CP008925 Salmonella_enterica_subsp._enterica_serovar_Cerro_87	kinModCall	m6A	2550303	2550303	61	+	.	coverage=178;context=TATCATGGCGCGCGGTGAAAATCAGTAGTGAGATTCAGATT;IPDRatio=1.86;frac=0.373;fracLow=0.201;fracUp=0.471;identificationQv=27
CP008925 Salmonella_enterica_subsp._enterica_serovar_Cerro_87	kinModCall	m4C	2550314	2550314	123	-	.	coverage=198;context=CTGATACCGATAATCTGAATCTCACTACTGATTTTCACCGC;IPDRatio=3.30;frac=0.547;fracLow=0.444;fracUp=0.673;identificationQv=81
CP008925 Salmonella_enterica_subsp._enterica_serovar_Cerro_87	kinModCall	modified_base	2550319	2550319	32	+	.	coverage=198;context=GAAAATCAGTAGTGAGATTCAGATTATCGGTATCAGGGCAG;IPDRatio=1.51
CP008925 Salmonella_enterica_subsp._enterica_serovar_Cerro_87	kinModCall	modified_base	2550324	2550324	22	+	.	coverage=192;context=TCAGTAGTGAGATTCAGATTATCGGTATCAGGGCAGCCGCT;IPDRatio=1.37
CP008925 Salmonella_enterica_subsp._enterica_serovar_Cerro_87	kinModCall	modified_base	2550325	2550325	21	-	.	coverage=191;context=TAGCGGCTGCCCTGATACCGATAATCTGAATCTCACTACTG;IPDRatio=1.34
CP008925 Salmonella_enterica_subsp._enterica_serovar_Cerro_87	kinModCall	modified_base	2550327	2550327	23	-	.	coverage=173;context=TGTAGCGGCTGCCCTGATACCGATAATCTGAATCTCACTAC;IPDRatio=1.43
CP008925 Salmonella_enterica_subsp._enterica_serovar_Cerro_87	kinModCall	modified_base	2550333	2550333	21	-	.	coverage=200;context=TCTAAGTGTAGCGGCTGCCCTGATACCGATAATCTGAATCT;IPDRatio=1.47
CP008925 Salmonella_enterica_subsp._enterica_serovar_Cerro_87	kinModCall	m4C	2550335	2550335	53	-	.	coverage=198;context=TTTCTAAGTGTAGCGGCTGCCCTGATACCGATAATCTGAAT;IPDRatio=1.80;frac=0.554;fracLow=0.361;fracUp=0.718;identificationQv=13
CP008925 Salmonella_enterica_subsp._enterica_serovar_Cerro_87	kinModCall	modified_base	2550339	2550339	21	+	.	coverage=200;context=AGATTATCGGTATCAGGGCAGCCGCTACACTTAGAAAAAAA;IPDRatio=1.39
CP008925 Salmonella_enterica_subsp._enterica_serovar_Cerro_87	kinModCall	modified_base	2550344	2550344	21	-	.	coverage=200;context=TTGTGTTTTTTTCTAAGTGTAGCGGCTGCCCTGATACCGAT;IPDRatio=1.39
CP008925 Salmonella_enterica_subsp._enterica_serovar_Cerro_87	kinModCall	modified_base	2550350	2550350	36	-	.	coverage=204;context=TCCTTGTTGTGTTTTTTTCTAAGTGTAGCGGCTGCCCTGAT;IPDRatio=1.63
CP008925 Salmonella_enterica_subsp._enterica_serovar_Cerro_87	kinModCall	modified_base	2550356	2550356	37	-	.	coverage=189;context=AAGTTTTCCTTGTTGTGTTTTTTTCTAAGTGTAGCGGCTGC;IPDRatio=1.59
CP008925 Salmonella_enterica_subsp._enterica_serovar_Cerro_87	kinModCall	modified_base	2550357	2550357	22	+	.	coverage=203;context=CAGCCGCTACACTTAGAAAAAAACACAACAAGGAAAACTTC;IPDRatio=1.38
CP008925 Salmonella_enterica_subsp._enterica_serovar_Cerro_87	kinModCall	modified_base	2550360	2550360	52	+	.	coverage=207;context=CCGCTACACTTAGAAAAAAACACAACAAGGAAAACTTCATG;IPDRatio=1.81
CP008925 Salmonella_enterica_subsp._enterica_serovar_Cerro_87	kinModCall	modified_base	2550370	2550370	26	+	.	coverage=205;context=TAGAAAAAAACACAACAAGGAAAACTTCATGGCAACCGCTC;IPDRatio=1.42
CP008925 Salmonella_enterica_subsp._enterica_serovar_Cerro_87	kinModCall	m6A	2550409	2550409	165	-	.	coverage=205;context=CCAGTTTCAGCAGAATATGCATACCCGTTTTGTCGGGTTGA;IPDRatio=3.82;frac=0.646;fracLow=0.540;fracUp=0.762;identificationQv=131
CP008925 Salmonella_enterica_subsp._enterica_serovar_Cerro_87	kinModCall	m4C	2550410	2550410	76	-	.	coverage=199;context=GCCAGTTTCAGCAGAATATGCATACCCGTTTTGTCGGGTTG;IPDRatio=2.35;frac=0.781;fracLow=0.537;fracUp=0.922;identificationQv=61
CP008925 Salmonella_enterica_subsp._enterica_serovar_Cerro_87	kinModCall	modified_base	2550411	2550411	21	+	.	coverage=204;context=AACCCGACAAAACGGGTATGCATATTCTGCTGAAACTGGCC;IPDRatio=1.39
CP008925 Salmonella_enterica_subsp._enterica_serovar_Cerro_87	kinModCall	m6A	2550412	2550412	109	+	.	coverage=204;context=ACCCGACAAAACGGGTATGCATATTCTGCTGAAACTGGCCT;IPDRatio=2.59;frac=0.813;fracLow=0.660;fracUp=0.945;identificationQv=103
CP008925 Salmonella_enterica_subsp._enterica_serovar_Cerro_87	kinModCall	modified_base	2550427	2550427	23	-	.	coverage=202;context=GAATAATAACCAGGGAGGCCAGTTTCAGCAGAATATGCATA;IPDRatio=1.37
CP008925 Salmonella_enterica_subsp._enterica_serovar_Cerro_87	kinModCall	modified_base	2550438	2550438	21	+	.	coverage=193;context=TGCTGAAACTGGCCTCCCTGGTTATTATTCTCGCCGGGATT;IPDRatio=1.37
CP008925 Salmonella_enterica_subsp._enterica_serovar_Cerro_87	kinModCall	modified_base	2550439	2550439	21	+	.	coverage=206;context=GCTGAAACTGGCCTCCCTGGTTATTATTCTCGCCGGGATTC;IPDRatio=1.38
CP008925 Salmonella_enterica_subsp._enterica_serovar_Cerro_87	kinModCall	m6A	2550442	2550442	53	-	.	coverage=207;context=CATGAATCCCGGCGAGAATAATAACCAGGGAGGCCAGTTTC;IPDRatio=1.83;frac=0.336;fracLow=0.217;fracUp=0.487;identificationQv=18
CP008925 Salmonella_enterica_subsp._enterica_serovar_Cerro_87	kinModCall	modified_base	2550443	2550443	24	+	.	coverage=201;context=AAACTGGCCTCCCTGGTTATTATTCTCGCCGGGATTCATGC;IPDRatio=1.38
CP008925 Salmonella_enterica_subsp._enterica_serovar_Cerro_87	kinModCall	m6A	2550446	2550446	41	-	.	coverage=217;context=GCGGCATGAATCCCGGCGAGAATAATAACCAGGGAGGCCAG;IPDRatio=1.66;frac=0.225;fracLow=0.124;fracUp=0.317;identificationQv=43
CP008925 Salmonella_enterica_subsp._enterica_serovar_Cerro_87	kinModCall	modified_base	2550459	2550459	23	-	.	coverage=214;context=AATAATATCCGCCGCGGCATGAATCCCGGCGAGAATAATAA;IPDRatio=1.44
CP008925 Salmonella_enterica_subsp._enterica_serovar_Cerro_87	kinModCall	modified_base	2550471	2550471	85	+	.	coverage=192;context=CCGGGATTCATGCCGCGGCGGATATTATTGTACAACTCTTG;IPDRatio=2.31
CP008925 Salmonella_enterica_subsp._enterica_serovar_Cerro_87	kinModCall	m6A	2550472	2550472	24	+	.	coverage=204;context=CGGGATTCATGCCGCGGCGGATATTATTGTACAACTCTTGC;IPDRatio=1.43;frac=0.249;fracLow=0.141;fracUp=0.385;identificationQv=5
CP008925 Salmonella_enterica_subsp._enterica_serovar_Cerro_87	kinModCall	modified_base	2550473	2550473	21	+	.	coverage=207;context=GGGATTCATGCCGCGGCGGATATTATTGTACAACTCTTGCT;IPDRatio=1.38
CP008925 Salmonella_enterica_subsp._enterica_serovar_Cerro_87	kinModCall	modified_base	2550478	2550478	35	-	.	coverage=201;context=GCGCCAGCAAGAGTTGTACAATAATATCCGCCGCGGCATGA;IPDRatio=1.58
CP008925 Salmonella_enterica_subsp._enterica_serovar_Cerro_87	kinModCall	modified_base	2550479	2550479	29	-	.	coverage=215;context=AGCGCCAGCAAGAGTTGTACAATAATATCCGCCGCGGCATG;IPDRatio=1.49
CP008925 Salmonella_enterica_subsp._enterica_serovar_Cerro_87	kinModCall	modified_base	2550499	2550499	21	-	.	coverage=209;context=TAAGAACGATGGCGAAAAAGAGCGCCAGCAAGAGTTGTACA;IPDRatio=1.36
CP008925 Salmonella_enterica_subsp._enterica_serovar_Cerro_87	kinModCall	modified_base	2550516	2550516	32	+	.	coverage=211;context=CGCTCTTTTTCGCCATCGTTCTTAATCCATTAGTGACCTGG;IPDRatio=1.53
CP008925 Salmonella_enterica_subsp._enterica_serovar_Cerro_87	kinModCall	modified_base	2550518	2550518	47	+	.	coverage=208;context=CTCTTTTTCGCCATCGTTCTTAATCCATTAGTGACCTGGTT;IPDRatio=1.68
CP008925 Salmonella_enterica_subsp._enterica_serovar_Cerro_87	kinModCall	modified_base	2550526	2550526	21	-	.	coverage=222;context=GACGAATAAACCAGGTCACTAATGGATTAAGAACGATGGCG;IPDRatio=1.34
CP008925 Salmonella_enterica_subsp._enterica_serovar_Cerro_87	kinModCall	modified_base	2550532	2550532	31	+	.	coverage=214;context=CGTTCTTAATCCATTAGTGACCTGGTTTATTCGTCGGGGCG;IPDRatio=1.49
CP008925 Salmonella_enterica_subsp._enterica_serovar_Cerro_87	kinModCall	modified_base	2550532	2550532	71	-	.	coverage=189;context=CGCCCCGACGAATAAACCAGGTCACTAATGGATTAAGAACG;IPDRatio=2.26
CP008925 Salmonella_enterica_subsp._enterica_serovar_Cerro_87	kinModCall	modified_base	2550534	2550534	68	+	.	coverage=214;context=TTCTTAATCCATTAGTGACCTGGTTTATTCGTCGGGGCGTG;IPDRatio=2.09
CP008925 Salmonella_enterica_subsp._enterica_serovar_Cerro_87	kinModCall	modified_base	2550534	2550534	21	-	.	coverage=214;context=CACGCCCCGACGAATAAACCAGGTCACTAATGGATTAAGAA;IPDRatio=1.40
CP008925 Salmonella_enterica_subsp._enterica_serovar_Cerro_87	kinModCall	modified_base	2550540	2550540	22	+	.	coverage=206;context=ATCCATTAGTGACCTGGTTTATTCGTCGGGGCGTGAAGCGA;IPDRatio=1.33
CP008925 Salmonella_enterica_subsp._enterica_serovar_Cerro_87	kinModCall	m6A	2550560	2550560	73	+	.	coverage=206;context=ATTCGTCGGGGCGTGAAGCGACCGCTGGCGATTACTATCGT;IPDRatio=2.04;frac=0.428;fracLow=0.315;fracUp=0.545;identificationQv=31
CP008925 Salmonella_enterica_subsp._enterica_serovar_Cerro_87	kinModCall	m6A	2550570	2550570	100	+	.	coverage=207;context=GCGTGAAGCGACCGCTGGCGATTACTATCGTGGTGGTTGTC;IPDRatio=2.31;frac=0.443;fracLow=0.341;fracUp=0.553;identificationQv=63
CP008925 Salmonella_enterica_subsp._enterica_serovar_Cerro_87	kinModCall	modified_base	2550572	2550572	63	+	.	coverage=193;context=GTGAAGCGACCGCTGGCGATTACTATCGTGGTGGTTGTCAT;IPDRatio=1.93
CP008925 Salmonella_enterica_subsp._enterica_serovar_Cerro_87	kinModCall	modified_base	2550578	2550578	34	+	.	coverage=211;context=CGACCGCTGGCGATTACTATCGTGGTGGTTGTCATGCTGAT;IPDRatio=1.59
CP008925 Salmonella_enterica_subsp._enterica_serovar_Cerro_87	kinModCall	m4C	2550581	2550581	78	-	.	coverage=207;context=ACGATCAGCATGACAACCACCACGATAGTAATCGCCAGCGG;IPDRatio=2.13;frac=0.562;fracLow=0.409;fracUp=0.706;identificationQv=54
CP008925 Salmonella_enterica_subsp._enterica_serovar_Cerro_87	kinModCall	modified_base	2550586	2550586	24	+	.	coverage=211;context=GGCGATTACTATCGTGGTGGTTGTCATGCTGATCGTGCTTA;IPDRatio=1.41
CP008925 Salmonella_enterica_subsp._enterica_serovar_Cerro_87	kinModCall	m6A	2550597	2550597	298	+	.	coverage=211;context=TCGTGGTGGTTGTCATGCTGATCGTGCTTACCGCGCTGGTG;IPDRatio=7.72;frac=1.000;fracLow=0.928;fracUp=1.000;identificationQv=260
CP008925 Salmonella_enterica_subsp._enterica_serovar_Cerro_87	kinModCall	m6A	2550598	2550598	292	-	.	coverage=207;context=CCACCAGCGCGGTAAGCACGATCAGCATGACAACCACCACG;IPDRatio=6.77;frac=1.000;fracLow=0.993;fracUp=1.000;identificationQv=289
CP008925 Salmonella_enterica_subsp._enterica_serovar_Cerro_87	kinModCall	modified_base	2550619	2550619	23	-	.	coverage=211;context=TAAGCGATGCGGCAAGCACACCCACCAGCGCGGTAAGCACG;IPDRatio=1.41
CP008925 Salmonella_enterica_subsp._enterica_serovar_Cerro_87	kinModCall	modified_base	2550642	2550642	37	+	.	coverage=207;context=TGCTTGCCGCATCGCTTAATGAATTTATCGCTATGCTGCCT;IPDRatio=1.63
CP008925 Salmonella_enterica_subsp._enterica_serovar_Cerro_87	kinModCall	modified_base	2550644	2550644	26	+	.	coverage=206;context=CTTGCCGCATCGCTTAATGAATTTATCGCTATGCTGCCTAA;IPDRatio=1.42
CP008925 Salmonella_enterica_subsp._enterica_serovar_Cerro_87	kinModCall	modified_base	2550647	2550647	21	-	.	coverage=213;context=TATTTAGGCAGCATAGCGATAAATTCATTAAGCGATGCGGC;IPDRatio=1.37
CP008925 Salmonella_enterica_subsp._enterica_serovar_Cerro_87	kinModCall	modified_base	2550649	2550649	22	-	.	coverage=202;context=TGTATTTAGGCAGCATAGCGATAAATTCATTAAGCGATGCG;IPDRatio=1.35
CP008925 Salmonella_enterica_subsp._enterica_serovar_Cerro_87	kinModCall	m4C	2550659	2550659	75	-	.	coverage=217;context=AGCTCCTTGCTGTATTTAGGCAGCATAGCGATAAATTCATT;IPDRatio=2.02;frac=0.631;fracLow=0.487;fracUp=0.789;identificationQv=16
CP008925 Salmonella_enterica_subsp._enterica_serovar_Cerro_87	kinModCall	modified_base	2550661	2550661	24	+	.	coverage=203;context=TGAATTTATCGCTATGCTGCCTAAATACAGCAAGGAGCTGA;IPDRatio=1.38
CP008925 Salmonella_enterica_subsp._enterica_serovar_Cerro_87	kinModCall	modified_base	2550664	2550664	22	+	.	coverage=214;context=ATTTATCGCTATGCTGCCTAAATACAGCAAGGAGCTGACGC;IPDRatio=1.38
CP008925 Salmonella_enterica_subsp._enterica_serovar_Cerro_87	kinModCall	modified_base	2550668	2550668	39	-	.	coverage=204;context=TTACGCGTCAGCTCCTTGCTGTATTTAGGCAGCATAGCGAT;IPDRatio=1.64
CP008925 Salmonella_enterica_subsp._enterica_serovar_Cerro_87	kinModCall	m4C	2550692	2550692	55	+	.	coverage=206;context=AAGGAGCTGACGCGTAAAGTCTTACACCTTCAGGAGTTAAT;IPDRatio=1.78;frac=0.303;fracLow=0.160;fracUp=0.464;identificationQv=15
CP008925 Salmonella_enterica_subsp._enterica_serovar_Cerro_87	kinModCall	modified_base	2550700	2550700	44	-	.	coverage=208;context=GGAAGGGCATTAACTCCTGAAGGTGTAAGACTTTACGCGTC;IPDRatio=1.70
CP008925 Salmonella_enterica_subsp._enterica_serovar_Cerro_87	kinModCall	modified_base	2550709	2550709	32	-	.	coverage=218;context=GTAAATTCAGGAAGGGCATTAACTCCTGAAGGTGTAAGACT;IPDRatio=1.52
CP008925 Salmonella_enterica_subsp._enterica_serovar_Cerro_87	kinModCall	modified_base	2550710	2550710	22	+	.	coverage=212;context=GTCTTACACCTTCAGGAGTTAATGCCCTTCCTGAATTTACA;IPDRatio=1.34
CP008925 Salmonella_enterica_subsp._enterica_serovar_Cerro_87	kinModCall	modified_base	2550711	2550711	50	-	.	coverage=205;context=ATGTAAATTCAGGAAGGGCATTAACTCCTGAAGGTGTAAGA;IPDRatio=1.79
CP008925 Salmonella_enterica_subsp._enterica_serovar_Cerro_87	kinModCall	modified_base	2550722	2550722	23	+	.	coverage=210;context=CAGGAGTTAATGCCCTTCCTGAATTTACATATGTCGCCGGA;IPDRatio=1.39
CP008925 Salmonella_enterica_subsp._enterica_serovar_Cerro_87	kinModCall	modified_base	2550725	2550725	51	+	.	coverage=204;context=GAGTTAATGCCCTTCCTGAATTTACATATGTCGCCGGAACG;IPDRatio=1.77
CP008925 Salmonella_enterica_subsp._enterica_serovar_Cerro_87	kinModCall	modified_base	2550727	2550727	35	+	.	coverage=200;context=GTTAATGCCCTTCCTGAATTTACATATGTCGCCGGAACGTA;IPDRatio=1.57
CP008925 Salmonella_enterica_subsp._enterica_serovar_Cerro_87	kinModCall	modified_base	2550736	2550736	50	-	.	coverage=206;context=CGCGGAGCATACGTTCCGGCGACATATGTAAATTCAGGAAG;IPDRatio=1.94
CP008925 Salmonella_enterica_subsp._enterica_serovar_Cerro_87	kinModCall	m6A	2550742	2550742	26	+	.	coverage=212;context=GAATTTACATATGTCGCCGGAACGTATGCTCCGCGGGATGG;IPDRatio=1.46;frac=0.180;fracLow=0.095;fracUp=0.266;identificationQv=4
CP008925 Salmonella_enterica_subsp._enterica_serovar_Cerro_87	kinModCall	modified_base	2550743	2550743	30	+	.	coverage=209;context=AATTTACATATGTCGCCGGAACGTATGCTCCGCGGGATGGA;IPDRatio=1.48
CP008925 Salmonella_enterica_subsp._enterica_serovar_Cerro_87	kinModCall	modified_base	2550769	2550769	36	+	.	coverage=216;context=GCTCCGCGGGATGGATTCCGATAAAATCATGCTCTTCACCA;IPDRatio=1.52
CP008925 Salmonella_enterica_subsp._enterica_serovar_Cerro_87	kinModCall	modified_base	2550772	2550772	52	+	.	coverage=218;context=CCGCGGGATGGATTCCGATAAAATCATGCTCTTCACCACAA;IPDRatio=1.72
CP008925 Salmonella_enterica_subsp._enterica_serovar_Cerro_87	kinModCall	modified_base	2550775	2550775	21	-	.	coverage=216;context=ATGTTGTGGTGAAGAGCATGATTTTATCGGAATCCATCCCG;IPDRatio=1.36
CP008925 Salmonella_enterica_subsp._enterica_serovar_Cerro_87	kinModCall	modified_base	2550776	2550776	22	+	.	coverage=223;context=GGGATGGATTCCGATAAAATCATGCTCTTCACCACAACATT;IPDRatio=1.40
CP008925 Salmonella_enterica_subsp._enterica_serovar_Cerro_87	kinModCall	modified_base	2550776	2550776	30	-	.	coverage=207;context=AATGTTGTGGTGAAGAGCATGATTTTATCGGAATCCATCCC;IPDRatio=1.53
CP008925 Salmonella_enterica_subsp._enterica_serovar_Cerro_87	kinModCall	modified_base	2550788	2550788	45	+	.	coverage=211;context=GATAAAATCATGCTCTTCACCACAACATTAATGACCGGCGT;IPDRatio=1.71
CP008925 Salmonella_enterica_subsp._enterica_serovar_Cerro_87	kinModCall	modified_base	2550789	2550789	27	+	.	coverage=222;context=ATAAAATCATGCTCTTCACCACAACATTAATGACCGGCGTA;IPDRatio=1.44
CP008925 Salmonella_enterica_subsp._enterica_serovar_Cerro_87	kinModCall	modified_base	2550791	2550791	33	+	.	coverage=224;context=AAAATCATGCTCTTCACCACAACATTAATGACCGGCGTATC;IPDRatio=1.47
CP008925 Salmonella_enterica_subsp._enterica_serovar_Cerro_87	kinModCall	modified_base	2550796	2550796	24	-	.	coverage=225;context=CGCCCGATACGCCGGTCATTAATGTTGTGGTGAAGAGCATG;IPDRatio=1.38
CP008925 Salmonella_enterica_subsp._enterica_serovar_Cerro_87	kinModCall	modified_base	2550797	2550797	22	+	.	coverage=226;context=ATGCTCTTCACCACAACATTAATGACCGGCGTATCGGGCGC;IPDRatio=1.45
CP008925 Salmonella_enterica_subsp._enterica_serovar_Cerro_87	kinModCall	modified_base	2550797	2550797	71	-	.	coverage=209;context=GCGCCCGATACGCCGGTCATTAATGTTGTGGTGAAGAGCAT;IPDRatio=1.93
CP008925 Salmonella_enterica_subsp._enterica_serovar_Cerro_87	kinModCall	m6A	2550824	2550824	30	+	.	coverage=221;context=GGCGTATCGGGCGCGATGGCAAGCATTGTGCTGCTGGTGAT;IPDRatio=1.47;frac=0.189;fracLow=0.091;fracUp=0.301;identificationQv=4
CP008925 Salmonella_enterica_subsp._enterica_serovar_Cerro_87	kinModCall	modified_base	2550833	2550833	53	+	.	coverage=210;context=GGCGCGATGGCAAGCATTGTGCTGCTGGTGATGACCGTGGT;IPDRatio=1.82
CP008925 Salmonella_enterica_subsp._enterica_serovar_Cerro_87	kinModCall	modified_base	2550842	2550842	73	+	.	coverage=217;context=GCAAGCATTGTGCTGCTGGTGATGACCGTGGTTTTTATGCT;IPDRatio=2.31
CP008925 Salmonella_enterica_subsp._enterica_serovar_Cerro_87	kinModCall	modified_base	2550849	2550849	27	-	.	coverage=233;context=CTCAAATAGCATAAAAACCACGGTCATCACCAGCAGCACAA;IPDRatio=1.47
CP008925 Salmonella_enterica_subsp._enterica_serovar_Cerro_87	kinModCall	modified_base	2550851	2550851	25	-	.	coverage=224;context=ACCTCAAATAGCATAAAAACCACGGTCATCACCAGCAGCAC;IPDRatio=1.47
CP008925 Salmonella_enterica_subsp._enterica_serovar_Cerro_87	kinModCall	modified_base	2550853	2550853	29	+	.	coverage=220;context=GCTGCTGGTGATGACCGTGGTTTTTATGCTATTTGAGGTGC;IPDRatio=1.45
CP008925 Salmonella_enterica_subsp._enterica_serovar_Cerro_87	kinModCall	modified_base	2550855	2550855	24	-	.	coverage=232;context=GCGCACCTCAAATAGCATAAAAACCACGGTCATCACCAGCA;IPDRatio=1.36
CP008925 Salmonella_enterica_subsp._enterica_serovar_Cerro_87	kinModCall	modified_base	2550857	2550857	93	+	.	coverage=217;context=CTGGTGATGACCGTGGTTTTTATGCTATTTGAGGTGCGCCA;IPDRatio=2.26
CP008925 Salmonella_enterica_subsp._enterica_serovar_Cerro_87	kinModCall	modified_base	2550858	2550858	26	+	.	coverage=232;context=TGGTGATGACCGTGGTTTTTATGCTATTTGAGGTGCGCCAC;IPDRatio=1.39
CP008925 Salmonella_enterica_subsp._enterica_serovar_Cerro_87	kinModCall	modified_base	2550885	2550885	22	+	.	coverage=233;context=TTGAGGTGCGCCACGTGCCTTATAAATTACGTTTCGCGCTA;IPDRatio=1.34
CP008925 Salmonella_enterica_subsp._enterica_serovar_Cerro_87	kinModCall	modified_base	2550888	2550888	21	+	.	coverage=247;context=AGGTGCGCCACGTGCCTTATAAATTACGTTTCGCGCTAAAC;IPDRatio=1.34
CP008925 Salmonella_enterica_subsp._enterica_serovar_Cerro_87	kinModCall	m6A	2550893	2550893	53	+	.	coverage=244;context=CGCCACGTGCCTTATAAATTACGTTTCGCGCTAAACAATCC;IPDRatio=1.81;frac=0.198;fracLow=0.137;fracUp=0.289;identificationQv=16
CP008925 Salmonella_enterica_subsp._enterica_serovar_Cerro_87	kinModCall	modified_base	2550903	2550903	39	+	.	coverage=242;context=CTTATAAATTACGTTTCGCGCTAAACAATCCACAAATTCAT;IPDRatio=1.58
CP008925 Salmonella_enterica_subsp._enterica_serovar_Cerro_87	kinModCall	modified_base	2550905	2550905	22	+	.	coverage=246;context=TATAAATTACGTTTCGCGCTAAACAATCCACAAATTCATAT;IPDRatio=1.36
CP008925 Salmonella_enterica_subsp._enterica_serovar_Cerro_87	kinModCall	modified_base	2550910	2550910	66	-	.	coverage=233;context=CGGCAATATGAATTTGTGGATTGTTTAGCGCGAAACGTAAT;IPDRatio=1.91
CP008925 Salmonella_enterica_subsp._enterica_serovar_Cerro_87	kinModCall	m6A	2550918	2550918	34	+	.	coverage=230;context=TCGCGCTAAACAATCCACAAATTCATATTGCCGGCCTGCAC;IPDRatio=1.51;frac=0.226;fracLow=0.137;fracUp=0.300;identificationQv=8
CP008925 Salmonella_enterica_subsp._enterica_serovar_Cerro_87	kinModCall	modified_base	2550919	2550919	29	-	.	coverage=233;context=GGTGCAGGCCGGCAATATGAATTTGTGGATTGTTTAGCGCG;IPDRatio=1.42
CP008925 Salmonella_enterica_subsp._enterica_serovar_Cerro_87	kinModCall	modified_base	2550921	2550921	23	+	.	coverage=240;context=CGCTAAACAATCCACAAATTCATATTGCCGGCCTGCACCGC;IPDRatio=1.41
CP008925 Salmonella_enterica_subsp._enterica_serovar_Cerro_87	kinModCall	modified_base	2550923	2550923	72	+	.	coverage=244;context=CTAAACAATCCACAAATTCATATTGCCGGCCTGCACCGCGC;IPDRatio=1.85
CP008925 Salmonella_enterica_subsp._enterica_serovar_Cerro_87	kinModCall	modified_base	2550929	2550929	23	-	.	coverage=239;context=TTCAGGGCGCGGTGCAGGCCGGCAATATGAATTTGTGGATT;IPDRatio=1.54
CP008925 Salmonella_enterica_subsp._enterica_serovar_Cerro_87	kinModCall	modified_base	2550930	2550930	101	-	.	coverage=221;context=TTTCAGGGCGCGGTGCAGGCCGGCAATATGAATTTGTGGAT;IPDRatio=3.30
CP008925 Salmonella_enterica_subsp._enterica_serovar_Cerro_87	kinModCall	modified_base	2550940	2550940	49	-	.	coverage=242;context=GCGAGACGCCTTTCAGGGCGCGGTGCAGGCCGGCAATATGA;IPDRatio=1.85
CP008925 Salmonella_enterica_subsp._enterica_serovar_Cerro_87	kinModCall	modified_base	2550962	2550962	30	+	.	coverage=244;context=GCCCTGAAAGGCGTCTCGCATTATCTGGCGCTGAAAACGCT;IPDRatio=1.47
CP008925 Salmonella_enterica_subsp._enterica_serovar_Cerro_87	kinModCall	modified_base	2550964	2550964	23	+	.	coverage=251;context=CCTGAAAGGCGTCTCGCATTATCTGGCGCTGAAAACGCTGC;IPDRatio=1.35
CP008925 Salmonella_enterica_subsp._enterica_serovar_Cerro_87	kinModCall	m4C	2550986	2550986	56	+	.	coverage=250;context=CTGGCGCTGAAAACGCTGCTCAGTTTATGGACGGGCGCGAT;IPDRatio=1.80;frac=0.584;fracLow=0.442;fracUp=0.756;identificationQv=35
CP008925 Salmonella_enterica_subsp._enterica_serovar_Cerro_87	kinModCall	modified_base	2550996	2550996	24	+	.	coverage=251;context=AAACGCTGCTCAGTTTATGGACGGGCGCGATTATCTGGCTG;IPDRatio=1.41
CP008925 Salmonella_enterica_subsp._enterica_serovar_Cerro_87	kinModCall	modified_base	2551003	2551003	28	+	.	coverage=251;context=GCTCAGTTTATGGACGGGCGCGATTATCTGGCTGGGGCTGG;IPDRatio=1.46
CP008925 Salmonella_enterica_subsp._enterica_serovar_Cerro_87	kinModCall	modified_base	2551005	2551005	39	+	.	coverage=245;context=TCAGTTTATGGACGGGCGCGATTATCTGGCTGGGGCTGGCG;IPDRatio=1.55
CP008925 Salmonella_enterica_subsp._enterica_serovar_Cerro_87	kinModCall	modified_base	2551006	2551006	63	+	.	coverage=241;context=CAGTTTATGGACGGGCGCGATTATCTGGCTGGGGCTGGCGT;IPDRatio=1.88
CP008925 Salmonella_enterica_subsp._enterica_serovar_Cerro_87	kinModCall	modified_base	2551036	2551036	36	-	.	coverage=242;context=CCCACATTAGCGCAAACTGAATACCCATTAACGCCAGCCCC;IPDRatio=1.56
CP008925 Salmonella_enterica_subsp._enterica_serovar_Cerro_87	kinModCall	modified_base	2551037	2551037	21	-	.	coverage=242;context=CCCCACATTAGCGCAAACTGAATACCCATTAACGCCAGCCC;IPDRatio=1.46
CP008925 Salmonella_enterica_subsp._enterica_serovar_Cerro_87	kinModCall	modified_base	2551054	2551054	61	-	.	coverage=230;context=GCAAAAAGGCCAGTACGCCCCACATTAGCGCAAACTGAATA;IPDRatio=1.88
CP008925 Salmonella_enterica_subsp._enterica_serovar_Cerro_87	kinModCall	modified_base	2551058	2551058	32	+	.	coverage=244;context=CAGTTTGCGCTAATGTGGGGCGTACTGGCCTTTTTGCTCAA;IPDRatio=1.51
CP008925 Salmonella_enterica_subsp._enterica_serovar_Cerro_87	kinModCall	modified_base	2551076	2551076	34	+	.	coverage=248;context=GGCGTACTGGCCTTTTTGCTCAATTACGTTCCTAATATCGG;IPDRatio=1.51
CP008925 Salmonella_enterica_subsp._enterica_serovar_Cerro_87	kinModCall	modified_base	2551086	2551086	28	+	.	coverage=246;context=CCTTTTTGCTCAATTACGTTCCTAATATCGGCTCGGTGATT;IPDRatio=1.47
CP008925 Salmonella_enterica_subsp._enterica_serovar_Cerro_87	kinModCall	modified_base	2551087	2551087	41	+	.	coverage=240;context=CTTTTTGCTCAATTACGTTCCTAATATCGGCTCGGTGATTT;IPDRatio=1.68
CP008925 Salmonella_enterica_subsp._enterica_serovar_Cerro_87	kinModCall	modified_base	2551092	2551092	21	+	.	coverage=246;context=TGCTCAATTACGTTCCTAATATCGGCTCGGTGATTTCCGCC;IPDRatio=1.34
CP008925 Salmonella_enterica_subsp._enterica_serovar_Cerro_87	kinModCall	modified_base	2551093	2551093	34	-	.	coverage=240;context=CGGCGGAAATCACCGAGCCGATATTAGGAACGTAATTGAGC;IPDRatio=1.47
CP008925 Salmonella_enterica_subsp._enterica_serovar_Cerro_87	kinModCall	modified_base	2551094	2551094	115	-	.	coverage=233;context=ACGGCGGAAATCACCGAGCCGATATTAGGAACGTAATTGAG;IPDRatio=2.73
CP008925 Salmonella_enterica_subsp._enterica_serovar_Cerro_87	kinModCall	modified_base	2551114	2551114	21	+	.	coverage=248;context=CGGCTCGGTGATTTCCGCCGTTCCCCCCATGATTCAGGCGC;IPDRatio=1.34
CP008925 Salmonella_enterica_subsp._enterica_serovar_Cerro_87	kinModCall	modified_base	2551115	2551115	26	+	.	coverage=240;context=GGCTCGGTGATTTCCGCCGTTCCCCCCATGATTCAGGCGCT;IPDRatio=1.45
CP008925 Salmonella_enterica_subsp._enterica_serovar_Cerro_87	kinModCall	m6A	2551115	2551115	29	-	.	coverage=249;context=AGCGCCTGAATCATGGGGGGAACGGCGGAAATCACCGAGCC;IPDRatio=1.47;frac=0.211;fracLow=0.096;fracUp=0.276;identificationQv=8
CP008925 Salmonella_enterica_subsp._enterica_serovar_Cerro_87	kinModCall	m4C	2551124	2551124	35	-	.	coverage=248;context=TTAAATAACAGCGCCTGAATCATGGGGGGAACGGCGGAAAT;IPDRatio=1.57;frac=0.919;fracLow=0.715;fracUp=1.000;identificationQv=22
CP008925 Salmonella_enterica_subsp._enterica_serovar_Cerro_87	kinModCall	modified_base	2551137	2551137	75	+	.	coverage=251;context=CCCCCATGATTCAGGCGCTGTTATTTAACGGTTTTTACGAG;IPDRatio=1.95
CP008925 Salmonella_enterica_subsp._enterica_serovar_Cerro_87	kinModCall	modified_base	2551140	2551140	26	+	.	coverage=253;context=CCATGATTCAGGCGCTGTTATTTAACGGTTTTTACGAGTGC;IPDRatio=1.36
CP008925 Salmonella_enterica_subsp._enterica_serovar_Cerro_87	kinModCall	modified_base	2551141	2551141	30	-	.	coverage=250;context=CGCACTCGTAAAAACCGTTAAATAACAGCGCCTGAATCATG;IPDRatio=1.45
CP008925 Salmonella_enterica_subsp._enterica_serovar_Cerro_87	kinModCall	modified_base	2551144	2551144	38	-	.	coverage=242;context=GTACGCACTCGTAAAAACCGTTAAATAACAGCGCCTGAATC;IPDRatio=1.56
CP008925 Salmonella_enterica_subsp._enterica_serovar_Cerro_87	kinModCall	modified_base	2551148	2551148	26	-	.	coverage=233;context=ACCAGTACGCACTCGTAAAAACCGTTAAATAACAGCGCCTG;IPDRatio=1.42
CP008925 Salmonella_enterica_subsp._enterica_serovar_Cerro_87	kinModCall	modified_base	2551152	2551152	21	-	.	coverage=249;context=GCCGACCAGTACGCACTCGTAAAAACCGTTAAATAACAGCG;IPDRatio=1.35
CP008925 Salmonella_enterica_subsp._enterica_serovar_Cerro_87	kinModCall	modified_base	2551160	2551160	50	+	.	coverage=252;context=TTTAACGGTTTTTACGAGTGCGTACTGGTCGGCGCGCTCTT;IPDRatio=1.74
CP008925 Salmonella_enterica_subsp._enterica_serovar_Cerro_87	kinModCall	modified_base	2551161	2551161	28	-	.	coverage=251;context=AAAGAGCGCGCCGACCAGTACGCACTCGTAAAAACCGTTAA;IPDRatio=1.44
CP008925 Salmonella_enterica_subsp._enterica_serovar_Cerro_87	kinModCall	modified_base	2551178	2551178	43	+	.	coverage=260;context=TGCGTACTGGTCGGCGCGCTCTTTTTGGTGGTCCATATGGT;IPDRatio=1.63
CP008925 Salmonella_enterica_subsp._enterica_serovar_Cerro_87	kinModCall	modified_base	2551188	2551188	21	+	.	coverage=228;context=TCGGCGCGCTCTTTTTGGTGGTCCATATGGTGATTGGCAAC;IPDRatio=1.40
CP008925 Salmonella_enterica_subsp._enterica_serovar_Cerro_87	kinModCall	modified_base	2551189	2551189	21	+	.	coverage=263;context=CGGCGCGCTCTTTTTGGTGGTCCATATGGTGATTGGCAACA;IPDRatio=1.34
CP008925 Salmonella_enterica_subsp._enterica_serovar_Cerro_87	kinModCall	modified_base	2551190	2551190	35	+	.	coverage=265;context=GGCGCGCTCTTTTTGGTGGTCCATATGGTGATTGGCAACAT;IPDRatio=1.51
CP008925 Salmonella_enterica_subsp._enterica_serovar_Cerro_87	kinModCall	modified_base	2551210	2551210	21	+	.	coverage=271;context=CCATATGGTGATTGGCAACATTATGGAGCCACGCATGATGG;IPDRatio=1.35
CP008925 Salmonella_enterica_subsp._enterica_serovar_Cerro_87	kinModCall	m4C	2551214	2551214	51	-	.	coverage=250;context=TGGCCCATCATGCGTGGCTCCATAATGTTGCCAATCACCAT;IPDRatio=1.80;frac=0.443;fracLow=0.280;fracUp=0.586;identificationQv=4
CP008925 Salmonella_enterica_subsp._enterica_serovar_Cerro_87	kinModCall	modified_base	2551226	2551226	23	-	.	coverage=268;context=ATTCCCAGACGATGGCCCATCATGCGTGGCTCCATAATGTT;IPDRatio=1.39
CP008925 Salmonella_enterica_subsp._enterica_serovar_Cerro_87	kinModCall	modified_base	2551240	2551240	73	+	.	coverage=274;context=ACGCATGATGGGCCATCGTCTGGGAATGTCCACGCTGGTGG;IPDRatio=1.90
CP008925 Salmonella_enterica_subsp._enterica_serovar_Cerro_87	kinModCall	modified_base	2551246	2551246	30	-	.	coverage=261;context=GAAATACCACCAGCGTGGACATTCCCAGACGATGGCCCATC;IPDRatio=1.43
CP008925 Salmonella_enterica_subsp._enterica_serovar_Cerro_87	kinModCall	m4C	2551250	2551250	50	+	.	coverage=265;context=GGCCATCGTCTGGGAATGTCCACGCTGGTGGTATTTCTTTC;IPDRatio=1.65;frac=0.328;fracLow=0.239;fracUp=0.456;identificationQv=10
CP008925 Salmonella_enterica_subsp._enterica_serovar_Cerro_87	kinModCall	modified_base	2551270	2551270	23	+	.	coverage=272;context=CACGCTGGTGGTATTTCTTTCGTTATTGGTCTGGGGATGGC;IPDRatio=1.37
CP008925 Salmonella_enterica_subsp._enterica_serovar_Cerro_87	kinModCall	m4C	2551277	2551277	30	-	.	coverage=234;context=CCTAATAGCCATCCCCAGACCAATAACGAAAGAAATACCAC;IPDRatio=1.51;frac=0.654;fracLow=0.453;fracUp=0.848;identificationQv=15
CP008925 Salmonella_enterica_subsp._enterica_serovar_Cerro_87	kinModCall	modified_base	2551281	2551281	67	+	.	coverage=271;context=TATTTCTTTCGTTATTGGTCTGGGGATGGCTATTAGGCCCG;IPDRatio=1.90
CP008925 Salmonella_enterica_subsp._enterica_serovar_Cerro_87	kinModCall	modified_base	2551289	2551289	88	+	.	coverage=253;context=TCGTTATTGGTCTGGGGATGGCTATTAGGCCCGGTCGGGAT;IPDRatio=2.12
CP008925 Salmonella_enterica_subsp._enterica_serovar_Cerro_87	kinModCall	modified_base	2551290	2551290	32	+	.	coverage=271;context=CGTTATTGGTCTGGGGATGGCTATTAGGCCCGGTCGGGATG;IPDRatio=1.44
CP008925 Salmonella_enterica_subsp._enterica_serovar_Cerro_87	kinModCall	m4C	2551297	2551297	51	-	.	coverage=271;context=ACAAGAGCATCCCGACCGGGCCTAATAGCCATCCCCAGACC;IPDRatio=1.72;frac=0.405;fracLow=0.291;fracUp=0.534;identificationQv=8
CP008925 Salmonella_enterica_subsp._enterica_serovar_Cerro_87	kinModCall	m4C	2551300	2551300	22	+	.	coverage=252;context=CTGGGGATGGCTATTAGGCCCGGTCGGGATGCTCTTGTCCG;IPDRatio=1.55;frac=0.906;fracLow=0.645;fracUp=1.000;identificationQv=14
CP008925 Salmonella_enterica_subsp._enterica_serovar_Cerro_87	kinModCall	modified_base	2551307	2551307	35	-	.	coverage=269;context=AAAGGAACGGACAAGAGCATCCCGACCGGGCCTAATAGCCA;IPDRatio=1.56
CP008925 Salmonella_enterica_subsp._enterica_serovar_Cerro_87	kinModCall	m4C	2551313	2551313	60	+	.	coverage=273;context=TTAGGCCCGGTCGGGATGCTCTTGTCCGTTCCTTTGACCAG;IPDRatio=1.79;frac=0.390;fracLow=0.220;fracUp=0.535;identificationQv=21
CP008925 Salmonella_enterica_subsp._enterica_serovar_Cerro_87	kinModCall	modified_base	2551319	2551319	23	+	.	coverage=261;context=CCGGTCGGGATGCTCTTGTCCGTTCCTTTGACCAGCGTCTG;IPDRatio=1.35
CP008925 Salmonella_enterica_subsp._enterica_serovar_Cerro_87	kinModCall	modified_base	2551321	2551321	47	+	.	coverage=273;context=GGTCGGGATGCTCTTGTCCGTTCCTTTGACCAGCGTCTGCA;IPDRatio=1.64
CP008925 Salmonella_enterica_subsp._enterica_serovar_Cerro_87	kinModCall	m6A	2551321	2551321	38	-	.	coverage=271;context=TGCAGACGCTGGTCAAAGGAACGGACAAGAGCATCCCGACC;IPDRatio=1.69;frac=0.588;fracLow=0.558;fracUp=0.621;identificationQv=3
CP008925 Salmonella_enterica_subsp._enterica_serovar_Cerro_87	kinModCall	modified_base	2551337	2551337	37	-	.	coverage=266;context=GTTTCCATCCAGATTTTGCAGACGCTGGTCAAAGGAACGGA;IPDRatio=1.55
CP008925 Salmonella_enterica_subsp._enterica_serovar_Cerro_87	kinModCall	modified_base	2551342	2551342	29	+	.	coverage=277;context=TCCTTTGACCAGCGTCTGCAAAATCTGGATGGAAACCACTA;IPDRatio=1.43
CP008925 Salmonella_enterica_subsp._enterica_serovar_Cerro_87	kinModCall	modified_base	2551345	2551345	34	+	.	coverage=281;context=TTTGACCAGCGTCTGCAAAATCTGGATGGAAACCACTAAAG;IPDRatio=1.49
CP008925 Salmonella_enterica_subsp._enterica_serovar_Cerro_87	kinModCall	m6A	2551356	2551356	52	+	.	coverage=266;context=TCTGCAAAATCTGGATGGAAACCACTAAAGGCGGCAGCAAA;IPDRatio=1.66;frac=0.232;fracLow=0.113;fracUp=0.328;identificationQv=7
CP008925 Salmonella_enterica_subsp._enterica_serovar_Cerro_87	kinModCall	modified_base	2551367	2551367	63	-	.	coverage=261;context=AAGATCGCCAGTTTGCTGCCGCCTTTAGTGGTTTCCATCCA;IPDRatio=1.94
CP008925 Salmonella_enterica_subsp._enterica_serovar_Cerro_87	kinModCall	m6A	2551383	2551383	420	+	.	coverage=276;context=AAGGCGGCAGCAAACTGGCGATCTTACTGGGGCCAGGCCGA;IPDRatio=7.87;frac=1.000;fracLow=0.983;fracUp=1.000;identificationQv=444
CP008925 Salmonella_enterica_subsp._enterica_serovar_Cerro_87	kinModCall	m6A	2551384	2551384	388	-	.	coverage=268;context=GTCGGCCTGGCCCCAGTAAGATCGCCAGTTTGCTGCCGCCT;IPDRatio=7.82;frac=0.986;fracLow=0.913;fracUp=1.000;identificationQv=377
CP008925 Salmonella_enterica_subsp._enterica_serovar_Cerro_87	kinModCall	m4C	2551385	2551385	90	+	.	coverage=271;context=GGCGGCAGCAAACTGGCGATCTTACTGGGGCCAGGCCGACC;IPDRatio=2.18;frac=0.436;fracLow=0.328;fracUp=0.537;identificationQv=60
CP008925 Salmonella_enterica_subsp._enterica_serovar_Cerro_87	kinModCall	modified_base	2551408	2551408	22	-	.	coverage=259;context=CTCATCCCGGTAAACGGCTTTTCGGTCGGCCTGGCCCCAGT;IPDRatio=1.35
CP008925 Salmonella_enterica_subsp._enterica_serovar_Cerro_87	kinModCall	modified_base	2551412	2551412	26	+	.	coverage=286;context=GGGCCAGGCCGACCGAAAAGCCGTTTACCGGGATGAGGCGA;IPDRatio=1.43
CP008925 Salmonella_enterica_subsp._enterica_serovar_Cerro_87	kinModCall	modified_base	2551415	2551415	36	+	.	coverage=273;context=CCAGGCCGACCGAAAAGCCGTTTACCGGGATGAGGCGACAG;IPDRatio=1.53
CP008925 Salmonella_enterica_subsp._enterica_serovar_Cerro_87	kinModCall	modified_base	2551435	2551435	25	+	.	coverage=271;context=TTTACCGGGATGAGGCGACAGATGCTACAATCTCCTCTTCT;IPDRatio=1.38
CP008925 Salmonella_enterica_subsp._enterica_serovar_Cerro_87	kinModCall	modified_base	2551444	2551444	38	+	.	coverage=270;context=ATGAGGCGACAGATGCTACAATCTCCTCTTCTTCATAGGCA;IPDRatio=1.50
CP008925 Salmonella_enterica_subsp._enterica_serovar_Cerro_87	kinModCall	modified_base	2551446	2551446	26	-	.	coverage=263;context=GTTGCCTATGAAGAAGAGGAGATTGTAGCATCTGTCGCCTC;IPDRatio=1.42
CP008925 Salmonella_enterica_subsp._enterica_serovar_Cerro_87	kinModCall	m4C	2551454	2551454	81	+	.	coverage=273;context=AGATGCTACAATCTCCTCTTCTTCATAGGCAACGTTGGTCC;IPDRatio=2.00;frac=0.672;fracLow=0.520;fracUp=0.817;identificationQv=82
CP008925 Salmonella_enterica_subsp._enterica_serovar_Cerro_87	kinModCall	m6A	2551458	2551458	33	+	.	coverage=284;context=GCTACAATCTCCTCTTCTTCATAGGCAACGTTGGTCCTGAT;IPDRatio=1.45;frac=0.177;fracLow=0.096;fracUp=0.265;identificationQv=6
CP008925 Salmonella_enterica_subsp._enterica_serovar_Cerro_87	kinModCall	modified_base	2551477	2551477	40	+	.	coverage=282;context=CATAGGCAACGTTGGTCCTGATATGTACCAGATCGTTCTGG;IPDRatio=1.53
CP008925 Salmonella_enterica_subsp._enterica_serovar_Cerro_87	kinModCall	m6A	2551488	2551488	410	+	.	coverage=277;context=TTGGTCCTGATATGTACCAGATCGTTCTGGGAAAAGTGTCA;IPDRatio=6.92;frac=1.000;fracLow=0.973;fracUp=1.000;identificationQv=392
CP008925 Salmonella_enterica_subsp._enterica_serovar_Cerro_87	kinModCall	m6A	2551489	2551489	345	-	.	coverage=266;context=TTGACACTTTTCCCAGAACGATCTGGTACATATCAGGACCA;IPDRatio=5.14;frac=1.000;fracLow=1.000;fracUp=1.000;identificationQv=301
CP008925 Salmonella_enterica_subsp._enterica_serovar_Cerro_87	kinModCall	modified_base	2551507	2551507	23	-	.	coverage=252;context=ATTGACCTGCGCTTAATGTTGACACTTTTCCCAGAACGATC;IPDRatio=1.37
CP008925 Salmonella_enterica_subsp._enterica_serovar_Cerro_87	kinModCall	modified_base	2551520	2551520	29	+	.	coverage=274;context=AAAGTGTCAACATTAAGCGCAGGTCAATTGCCCGACGCGTT;IPDRatio=1.49
CP008925 Salmonella_enterica_subsp._enterica_serovar_Cerro_87	kinModCall	modified_base	2551526	2551526	47	+	.	coverage=259;context=TCAACATTAAGCGCAGGTCAATTGCCCGACGCGTTAATCGC;IPDRatio=1.66
CP008925 Salmonella_enterica_subsp._enterica_serovar_Cerro_87	kinModCall	modified_base	2551573	2551573	28	+	.	coverage=262;context=GCCGCAGGGCGTTCGCCGGGCAAGCTGGCTGGCCGGGCGCG;IPDRatio=1.41
CP008925 Salmonella_enterica_subsp._enterica_serovar_Cerro_87	kinModCall	m4C	2551576	2551576	46	-	.	coverage=256;context=GCACGCGCCCGGCCAGCCAGCTTGCCCGGCGAACGCCCTGC;IPDRatio=1.64;frac=0.429;fracLow=0.283;fracUp=0.569;identificationQv=6
CP008925 Salmonella_enterica_subsp._enterica_serovar_Cerro_87	kinModCall	modified_base	2551599	2551599	37	+	.	coverage=261;context=GGCTGGCCGGGCGCGTGCTGCTTTCCCGTGCGCTCTCGCCG;IPDRatio=1.57
CP008925 Salmonella_enterica_subsp._enterica_serovar_Cerro_87	kinModCall	modified_base	2551627	2551627	23	+	.	coverage=263;context=TGCGCTCTCGCCGCTACCGGAGATGGTGTATGGCGAACAGG;IPDRatio=1.41
CP008925 Salmonella_enterica_subsp._enterica_serovar_Cerro_87	kinModCall	m4C	2551638	2551638	42	-	.	coverage=245;context=AGCCGGTTTACCCTGTTCGCCATACACCATCTCCGGTAGCG;IPDRatio=1.65;frac=0.406;fracLow=0.270;fracUp=0.591;identificationQv=21
CP008925 Salmonella_enterica_subsp._enterica_serovar_Cerro_87	kinModCall	modified_base	2551648	2551648	22	+	.	coverage=224;context=GATGGTGTATGGCGAACAGGGTAAACCGGCTTTTTCCGCCG;IPDRatio=1.41
CP008925 Salmonella_enterica_subsp._enterica_serovar_Cerro_87	kinModCall	modified_base	2551651	2551651	22	-	.	coverage=240;context=TTCCGGCGGAAAAAGCCGGTTTACCCTGTTCGCCATACACC;IPDRatio=1.37
CP008925 Salmonella_enterica_subsp._enterica_serovar_Cerro_87	kinModCall	modified_base	2551655	2551655	23	-	.	coverage=225;context=GGCGTTCCGGCGGAAAAAGCCGGTTTACCCTGTTCGCCATA;IPDRatio=1.38
CP008925 Salmonella_enterica_subsp._enterica_serovar_Cerro_87	kinModCall	modified_base	2551669	2551669	21	+	.	coverage=229;context=TAAACCGGCTTTTTCCGCCGGAACGCCGCTGTGGTTTAACC;IPDRatio=1.45
CP008925 Salmonella_enterica_subsp._enterica_serovar_Cerro_87	kinModCall	m6A	2551670	2551670	265	+	.	coverage=257;context=AAACCGGCTTTTTCCGCCGGAACGCCGCTGTGGTTTAACCT;IPDRatio=7.81;frac=0.860;fracLow=0.775;fracUp=0.941;identificationQv=225
CP008925 Salmonella_enterica_subsp._enterica_serovar_Cerro_87	kinModCall	modified_base	2551671	2551671	132	-	.	coverage=240;context=GAGGTTAAACCACAGCGGCGTTCCGGCGGAAAAAGCCGGTT;IPDRatio=2.73
CP008925 Salmonella_enterica_subsp._enterica_serovar_Cerro_87	kinModCall	m6A	2551692	2551692	30	+	.	coverage=252;context=CGCCGCTGTGGTTTAACCTCAGCCATAGCGGCGACACTATT;IPDRatio=1.44;frac=0.157;fracLow=0.015;fracUp=0.205;identificationQv=7
CP008925 Salmonella_enterica_subsp._enterica_serovar_Cerro_87	kinModCall	modified_base	2551704	2551704	59	+	.	coverage=246;context=TTAACCTCAGCCATAGCGGCGACACTATTGCTCTGTTGCTT;IPDRatio=1.95
CP008925 Salmonella_enterica_subsp._enterica_serovar_Cerro_87	kinModCall	modified_base	2551710	2551710	25	+	.	coverage=260;context=TCAGCCATAGCGGCGACACTATTGCTCTGTTGCTTAGCGAC;IPDRatio=1.41
CP008925 Salmonella_enterica_subsp._enterica_serovar_Cerro_87	kinModCall	m6A	2551715	2551715	405	-	.	coverage=247;context=CCTTCGTCGCTAAGCAACAGAGCAATAGTGTCGCCGCTATG;IPDRatio=9.35;frac=1.000;fracLow=0.954;fracUp=1.000;identificationQv=401
CP008925 Salmonella_enterica_subsp._enterica_serovar_Cerro_87	kinModCall	modified_base	2551719	2551719	48	+	.	coverage=259;context=GCGGCGACACTATTGCTCTGTTGCTTAGCGACGAAGGTGAA;IPDRatio=1.65
CP008925 Salmonella_enterica_subsp._enterica_serovar_Cerro_87	kinModCall	modified_base	2551723	2551723	23	-	.	coverage=240;context=CGACTTCACCTTCGTCGCTAAGCAACAGAGCAATAGTGTCG;IPDRatio=1.36
CP008925 Salmonella_enterica_subsp._enterica_serovar_Cerro_87	kinModCall	modified_base	2551738	2551738	57	+	.	coverage=262;context=GTTGCTTAGCGACGAAGGTGAAGTCGGCTGCGATATTGAAG;IPDRatio=1.74
CP008925 Salmonella_enterica_subsp._enterica_serovar_Cerro_87	kinModCall	modified_base	2551755	2551755	28	-	.	coverage=248;context=ATCGCGCGGGCGGATCACTTCAATATCGCAGCCGACTTCAC;IPDRatio=1.48
CP008925 Salmonella_enterica_subsp._enterica_serovar_Cerro_87	kinModCall	m6A	2551761	2551761	391	+	.	coverage=259;context=TCGGCTGCGATATTGAAGTGATCCGCCCGCGCGATAACTGG;IPDRatio=8.27;frac=1.000;fracLow=1.000;fracUp=1.000;identificationQv=414
CP008925 Salmonella_enterica_subsp._enterica_serovar_Cerro_87	kinModCall	modified_base	2551762	2551762	24	+	.	coverage=261;context=CGGCTGCGATATTGAAGTGATCCGCCCGCGCGATAACTGGC;IPDRatio=1.38
CP008925 Salmonella_enterica_subsp._enterica_serovar_Cerro_87	kinModCall	m6A	2551762	2551762	400	-	.	coverage=242;context=GCCAGTTATCGCGCGGGCGGATCACTTCAATATCGCAGCCG;IPDRatio=6.81;frac=0.985;fracLow=0.940;fracUp=1.000;identificationQv=438
CP008925 Salmonella_enterica_subsp._enterica_serovar_Cerro_87	kinModCall	modified_base	2551768	2551768	31	-	.	coverage=239;context=GCGAACGCCAGTTATCGCGCGGGCGGATCACTTCAATATCG;IPDRatio=1.71
CP008925 Salmonella_enterica_subsp._enterica_serovar_Cerro_87	kinModCall	modified_base	2551774	2551774	74	+	.	coverage=255;context=TGAAGTGATCCGCCCGCGCGATAACTGGCGTTCGCTGGCAA;IPDRatio=1.88
CP008925 Salmonella_enterica_subsp._enterica_serovar_Cerro_87	kinModCall	modified_base	2551775	2551775	21	-	.	coverage=252;context=TTTGCCAGCGAACGCCAGTTATCGCGCGGGCGGATCACTTC;IPDRatio=1.32
CP008925 Salmonella_enterica_subsp._enterica_serovar_Cerro_87	kinModCall	modified_base	2551776	2551776	25	+	.	coverage=264;context=AAGTGATCCGCCCGCGCGATAACTGGCGTTCGCTGGCAAAT;IPDRatio=1.38
CP008925 Salmonella_enterica_subsp._enterica_serovar_Cerro_87	kinModCall	modified_base	2551785	2551785	30	-	.	coverage=251;context=GAATACCGCATTTGCCAGCGAACGCCAGTTATCGCGCGGGC;IPDRatio=1.47
CP008925 Salmonella_enterica_subsp._enterica_serovar_Cerro_87	kinModCall	modified_base	2551789	2551789	23	-	.	coverage=251;context=GGCTGAATACCGCATTTGCCAGCGAACGCCAGTTATCGCGC;IPDRatio=1.41
CP008925 Salmonella_enterica_subsp._enterica_serovar_Cerro_87	kinModCall	modified_base	2551800	2551800	23	+	.	coverage=233;context=GGCGTTCGCTGGCAAATGCGGTATTCAGCCTCGGCGAACAT;IPDRatio=1.39
CP008925 Salmonella_enterica_subsp._enterica_serovar_Cerro_87	kinModCall	modified_base	2551804	2551804	22	-	.	coverage=247;context=CAGCATGTTCGCCGAGGCTGAATACCGCATTTGCCAGCGAA;IPDRatio=1.35
CP008925 Salmonella_enterica_subsp._enterica_serovar_Cerro_87	kinModCall	modified_base	2551814	2551814	38	+	.	coverage=260;context=AATGCGGTATTCAGCCTCGGCGAACATGCTGAAATGGAAGC;IPDRatio=1.56
CP008925 Salmonella_enterica_subsp._enterica_serovar_Cerro_87	kinModCall	modified_base	2551829	2551829	22	-	.	coverage=242;context=CGCTCCGGACGTTCCGCTTCCATTTCAGCATGTTCGCCGAG;IPDRatio=1.34
CP008925 Salmonella_enterica_subsp._enterica_serovar_Cerro_87	kinModCall	modified_base	2551852	2551852	23	+	.	coverage=262;context=AGCGGAACGTCCGGAGCGACAACTGACGGCCTTCTGGCGTA;IPDRatio=1.36
CP008925 Salmonella_enterica_subsp._enterica_serovar_Cerro_87	kinModCall	modified_base	2551853	2551853	42	+	.	coverage=256;context=GCGGAACGTCCGGAGCGACAACTGACGGCCTTCTGGCGTAT;IPDRatio=1.57
CP008925 Salmonella_enterica_subsp._enterica_serovar_Cerro_87	kinModCall	modified_base	2551889	2551889	36	+	.	coverage=259;context=CGTATCTGGACGCGTAAAGAAGCTATCGTAAAACAACGCGG;IPDRatio=1.49
CP008925 Salmonella_enterica_subsp._enterica_serovar_Cerro_87	kinModCall	modified_base	2551898	2551898	87	-	.	coverage=227;context=GCGCTGCCGCCGCGTTGTTTTACGATAGCTTCTTTACGCGT;IPDRatio=2.06
CP008925 Salmonella_enterica_subsp._enterica_serovar_Cerro_87	kinModCall	modified_base	2551918	2551918	21	+	.	coverage=267;context=AAAACAACGCGGCGGCAGCGCCTGGCAAATCGTCAGCGTGG;IPDRatio=1.34
CP008925 Salmonella_enterica_subsp._enterica_serovar_Cerro_87	kinModCall	m6A	2551953	2551953	380	-	.	coverage=238;context=CTGGCTGACCGACAAGGCAGAGGGCAACGTGCTGTCCACGC;IPDRatio=7.14;frac=1.000;fracLow=0.985;fracUp=1.000;identificationQv=390
CP008925 Salmonella_enterica_subsp._enterica_serovar_Cerro_87	kinModCall	m4C	2551961	2551961	64	-	.	coverage=238;context=AGCTGACACTGGCTGACCGACAAGGCAGAGGGCAACGTGCT;IPDRatio=1.87;frac=0.556;fracLow=0.427;fracUp=0.676;identificationQv=35
CP008925 Salmonella_enterica_subsp._enterica_serovar_Cerro_87	kinModCall	modified_base	2551972	2551972	23	+	.	coverage=240;context=CTCTGCCTTGTCGGTCAGCCAGTGTCAGCTTGAGACGCTCA;IPDRatio=1.39
CP008925 Salmonella_enterica_subsp._enterica_serovar_Cerro_87	kinModCall	modified_base	2551977	2551977	30	-	.	coverage=231;context=CAGACTGAGCGTCTCAAGCTGACACTGGCTGACCGACAAGG;IPDRatio=1.47
CP008925 Salmonella_enterica_subsp._enterica_serovar_Cerro_87	kinModCall	m4C	2551991	2551991	80	+	.	coverage=255;context=CAGTGTCAGCTTGAGACGCTCAGTCTGGCAGTCTGTACCCC;IPDRatio=1.99;frac=0.640;fracLow=0.482;fracUp=0.778;identificationQv=64
CP008925 Salmonella_enterica_subsp._enterica_serovar_Cerro_87	kinModCall	modified_base	2552016	2552016	24	-	.	coverage=210;context=CTGCGGCGTCAGCGTAAACGGTGTGGGGGTACAGACTGCCA;IPDRatio=1.83
CP008925 Salmonella_enterica_subsp._enterica_serovar_Cerro_87	kinModCall	modified_base	2552036	2552036	26	+	.	coverage=250;context=CCGTTTACGCTGACGCCGCAGACGATAACAAAAGCGTTATG;IPDRatio=1.41
CP008925 Salmonella_enterica_subsp._enterica_serovar_Cerro_87	kinModCall	modified_base	2552053	2552053	45	+	.	coverage=248;context=GCAGACGATAACAAAAGCGTTATGACACATTAATTTTTCCC;IPDRatio=1.61
CP008925 Salmonella_enterica_subsp._enterica_serovar_Cerro_87	kinModCall	modified_base	2552055	2552055	42	+	.	coverage=252;context=AGACGATAACAAAAGCGTTATGACACATTAATTTTTCCCTC;IPDRatio=1.62
CP008925 Salmonella_enterica_subsp._enterica_serovar_Cerro_87	kinModCall	modified_base	2552056	2552056	94	+	.	coverage=243;context=GACGATAACAAAAGCGTTATGACACATTAATTTTTCCCTCT;IPDRatio=2.45
CP008925 Salmonella_enterica_subsp._enterica_serovar_Cerro_87	kinModCall	m6A	2552074	2552074	316	-	.	coverage=262;context=TAACACACGTCCGCCGCCAGAGGGAAAAATTAATGTGTCAT;IPDRatio=5.00;frac=0.928;fracLow=0.837;fracUp=1.000;identificationQv=315
CP008925 Salmonella_enterica_subsp._enterica_serovar_Cerro_87	kinModCall	modified_base	2552085	2552085	24	+	.	coverage=269;context=ATTTTTCCCTCTGGCGGCGGACGTGTGTTACAAAATGCGGA;IPDRatio=1.41
CP008925 Salmonella_enterica_subsp._enterica_serovar_Cerro_87	kinModCall	m4C	2552127	2552127	99	+	.	coverage=256;context=CTTCCCATGCGCCGACGCGCCATACCAAAAGGTTTAAGTCA;IPDRatio=2.23;frac=0.927;fracLow=0.739;fracUp=1.000;identificationQv=69
CP008925 Salmonella_enterica_subsp._enterica_serovar_Cerro_87	kinModCall	modified_base	2552178	2552178	53	+	.	coverage=271;context=GTCACCATCACCCTCGATGACGATTTACTGGAAACGCTGGA;IPDRatio=1.78
CP008925 Salmonella_enterica_subsp._enterica_serovar_Cerro_87	kinModCall	modified_base	2552181	2552181	36	+	.	coverage=259;context=ACCATCACCCTCGATGACGATTTACTGGAAACGCTGGACAG;IPDRatio=1.52
CP008925 Salmonella_enterica_subsp._enterica_serovar_Cerro_87	kinModCall	modified_base	2552185	2552185	24	-	.	coverage=251;context=CAGGCTGTCCAGCGTTTCCAGTAAATCGTCATCGAGGGTGA;IPDRatio=1.40
CP008925 Salmonella_enterica_subsp._enterica_serovar_Cerro_87	kinModCall	modified_base	2552192	2552192	35	-	.	coverage=251;context=GCTGGCTCAGGCTGTCCAGCGTTTCCAGTAAATCGTCATCG;IPDRatio=1.54
CP008925 Salmonella_enterica_subsp._enterica_serovar_Cerro_87	kinModCall	modified_base	2552201	2552201	49	-	.	coverage=256;context=AGCCGCGTCGCTGGCTCAGGCTGTCCAGCGTTTCCAGTAAA;IPDRatio=1.70
CP008925 Salmonella_enterica_subsp._enterica_serovar_Cerro_87	kinModCall	modified_base	2552221	2552221	82	+	.	coverage=266;context=GCCTGAGCCAGCGACGCGGCTATAATAATCGCTCCGAAGCG;IPDRatio=2.01
CP008925 Salmonella_enterica_subsp._enterica_serovar_Cerro_87	kinModCall	modified_base	2552224	2552224	39	+	.	coverage=278;context=TGAGCCAGCGACGCGGCTATAATAATCGCTCCGAAGCGATC;IPDRatio=1.51
CP008925 Salmonella_enterica_subsp._enterica_serovar_Cerro_87	kinModCall	modified_base	2552227	2552227	52	-	.	coverage=247;context=ACGGATCGCTTCGGAGCGATTATTATAGCCGCGTCGCTGGC;IPDRatio=1.77
CP008925 Salmonella_enterica_subsp._enterica_serovar_Cerro_87	kinModCall	modified_base	2552229	2552229	44	-	.	coverage=256;context=TCACGGATCGCTTCGGAGCGATTATTATAGCCGCGTCGCTG;IPDRatio=1.61
CP008925 Salmonella_enterica_subsp._enterica_serovar_Cerro_87	kinModCall	m6A	2552242	2552242	443	+	.	coverage=270;context=ATAATAATCGCTCCGAAGCGATCCGTGATATTCTGCGCGGC;IPDRatio=7.78;frac=1.000;fracLow=0.995;fracUp=1.000;identificationQv=415
CP008925 Salmonella_enterica_subsp._enterica_serovar_Cerro_87	kinModCall	m6A	2552243	2552243	395	-	.	coverage=259;context=CGCCGCGCAGAATATCACGGATCGCTTCGGAGCGATTATTA;IPDRatio=6.33;frac=1.000;fracLow=0.952;fracUp=1.000;identificationQv=415
CP008925 Salmonella_enterica_subsp._enterica_serovar_Cerro_87	kinModCall	modified_base	2552262	2552262	27	+	.	coverage=272;context=ATCCGTGATATTCTGCGCGGCGCTCTGGCGCAGGAGGCCAC;IPDRatio=1.44
CP008925 Salmonella_enterica_subsp._enterica_serovar_Cerro_87	kinModCall	m6A	2552265	2552265	376	-	.	coverage=263;context=TGGGTGGCCTCCTGCGCCAGAGCGCCGCGCAGAATATCACG;IPDRatio=10.54;frac=1.000;fracLow=0.965;fracUp=1.000;identificationQv=400
CP008925 Salmonella_enterica_subsp._enterica_serovar_Cerro_87	kinModCall	m4C	2552284	2552284	49	+	.	coverage=245;context=CTCTGGCGCAGGAGGCCACCCAGGAACACGGTACACAGGGT;IPDRatio=1.79;frac=1.000;fracLow=0.937;fracUp=1.000;identificationQv=18
CP008925 Salmonella_enterica_subsp._enterica_serovar_Cerro_87	kinModCall	m4C	2552292	2552292	25	+	.	coverage=274;context=CAGGAGGCCACCCAGGAACACGGTACACAGGGTTTCGCGGT;IPDRatio=1.53;frac=0.870;fracLow=0.633;fracUp=1.000;identificationQv=4
CP008925 Salmonella_enterica_subsp._enterica_serovar_Cerro_87	kinModCall	modified_base	2552296	2552296	34	+	.	coverage=273;context=AGGCCACCCAGGAACACGGTACACAGGGTTTCGCGGTACTT;IPDRatio=1.50
CP008925 Salmonella_enterica_subsp._enterica_serovar_Cerro_87	kinModCall	m6A	2552313	2552313	84	+	.	coverage=268;context=GGTACACAGGGTTTCGCGGTACTTTCATATGTTTATGAACA;IPDRatio=1.97;frac=0.273;fracLow=0.168;fracUp=0.376;identificationQv=43
CP008925 Salmonella_enterica_subsp._enterica_serovar_Cerro_87	kinModCall	m4C	2552314	2552314	56	+	.	coverage=267;context=GTACACAGGGTTTCGCGGTACTTTCATATGTTTATGAACAT;IPDRatio=1.77;frac=0.218;fracLow=0.132;fracUp=0.305;identificationQv=20
CP008925 Salmonella_enterica_subsp._enterica_serovar_Cerro_87	kinModCall	modified_base	2552315	2552315	33	+	.	coverage=262;context=TACACAGGGTTTCGCGGTACTTTCATATGTTTATGAACATG;IPDRatio=1.53
CP008925 Salmonella_enterica_subsp._enterica_serovar_Cerro_87	kinModCall	modified_base	2552325	2552325	34	+	.	coverage=260;context=TTCGCGGTACTTTCATATGTTTATGAACATGAGAAACGGGA;IPDRatio=1.66
CP008925 Salmonella_enterica_subsp._enterica_serovar_Cerro_87	kinModCall	modified_base	2552327	2552327	44	-	.	coverage=261;context=AATCCCGTTTCTCATGTTCATAAACATATGAAAGTACCGCG;IPDRatio=1.60
CP008925 Salmonella_enterica_subsp._enterica_serovar_Cerro_87	kinModCall	modified_base	2552328	2552328	41	-	.	coverage=261;context=AAATCCCGTTTCTCATGTTCATAAACATATGAAAGTACCGC;IPDRatio=1.60
CP008925 Salmonella_enterica_subsp._enterica_serovar_Cerro_87	kinModCall	modified_base	2552339	2552339	25	-	.	coverage=262;context=TGCGGCTGGCTAAATCCCGTTTCTCATGTTCATAAACATAT;IPDRatio=1.39
CP008925 Salmonella_enterica_subsp._enterica_serovar_Cerro_87	kinModCall	modified_base	2552343	2552343	68	+	.	coverage=254;context=GTTTATGAACATGAGAAACGGGATTTAGCCAGCCGCATCGT;IPDRatio=1.93
CP008925 Salmonella_enterica_subsp._enterica_serovar_Cerro_87	kinModCall	modified_base	2552348	2552348	38	-	.	coverage=264;context=TGGAGACGATGCGGCTGGCTAAATCCCGTTTCTCATGTTCA;IPDRatio=1.58
CP008925 Salmonella_enterica_subsp._enterica_serovar_Cerro_87	kinModCall	modified_base	2552351	2552351	37	-	.	coverage=236;context=GGGTGGAGACGATGCGGCTGGCTAAATCCCGTTTCTCATGT;IPDRatio=1.55
CP008925 Salmonella_enterica_subsp._enterica_serovar_Cerro_87	kinModCall	modified_base	2552363	2552363	21	-	.	coverage=255;context=GATGATGATGCTGGGTGGAGACGATGCGGCTGGCTAAATCC;IPDRatio=1.33
CP008925 Salmonella_enterica_subsp._enterica_serovar_Cerro_87	kinModCall	modified_base	2552365	2552365	21	+	.	coverage=266;context=ATTTAGCCAGCCGCATCGTCTCCACCCAGCATCATCATCAT;IPDRatio=1.35
CP008925 Salmonella_enterica_subsp._enterica_serovar_Cerro_87	kinModCall	modified_base	2552368	2552368	26	-	.	coverage=254;context=ATCATGATGATGATGCTGGGTGGAGACGATGCGGCTGGCTA;IPDRatio=1.41
CP008925 Salmonella_enterica_subsp._enterica_serovar_Cerro_87	kinModCall	modified_base	2552371	2552371	53	-	.	coverage=253;context=TAAATCATGATGATGATGCTGGGTGGAGACGATGCGGCTGG;IPDRatio=1.97
CP008925 Salmonella_enterica_subsp._enterica_serovar_Cerro_87	kinModCall	modified_base	2552385	2552385	27	+	.	coverage=269;context=TCCACCCAGCATCATCATCATGATTTATCCGTCGCCACGCT;IPDRatio=1.39
CP008925 Salmonella_enterica_subsp._enterica_serovar_Cerro_87	kinModCall	modified_base	2552390	2552390	37	-	.	coverage=266;context=CGTGCAGCGTGGCGACGGATAAATCATGATGATGATGCTGG;IPDRatio=1.55
CP008925 Salmonella_enterica_subsp._enterica_serovar_Cerro_87	kinModCall	modified_base	2552393	2552393	25	-	.	coverage=238;context=GGACGTGCAGCGTGGCGACGGATAAATCATGATGATGATGC;IPDRatio=1.42
CP008925 Salmonella_enterica_subsp._enterica_serovar_Cerro_87	kinModCall	modified_base	2552401	2552401	26	-	.	coverage=260;context=GTTGATATGGACGTGCAGCGTGGCGACGGATAAATCATGAT;IPDRatio=1.43
CP008925 Salmonella_enterica_subsp._enterica_serovar_Cerro_87	kinModCall	modified_base	2552411	2552411	30	-	.	coverage=254;context=AGTCATCGTGGTTGATATGGACGTGCAGCGTGGCGACGGAT;IPDRatio=1.51
CP008925 Salmonella_enterica_subsp._enterica_serovar_Cerro_87	kinModCall	modified_base	2552416	2552416	37	+	.	coverage=269;context=TCGCCACGCTGCACGTCCATATCAACCACGATGACTGTCTG;IPDRatio=1.51
CP008925 Salmonella_enterica_subsp._enterica_serovar_Cerro_87	kinModCall	modified_base	2552418	2552418	26	+	.	coverage=262;context=GCCACGCTGCACGTCCATATCAACCACGATGACTGTCTGGA;IPDRatio=1.35
CP008925 Salmonella_enterica_subsp._enterica_serovar_Cerro_87	kinModCall	modified_base	2552430	2552430	22	+	.	coverage=271;context=GTCCATATCAACCACGATGACTGTCTGGAGATCGCCGTTCT;IPDRatio=1.36
CP008925 Salmonella_enterica_subsp._enterica_serovar_Cerro_87	kinModCall	modified_base	2552431	2552431	23	-	.	coverage=254;context=CAGAACGGCGATCTCCAGACAGTCATCGTGGTTGATATGGA;IPDRatio=1.35
CP008925 Salmonella_enterica_subsp._enterica_serovar_Cerro_87	kinModCall	modified_base	2552432	2552432	22	-	.	coverage=262;context=TCAGAACGGCGATCTCCAGACAGTCATCGTGGTTGATATGG;IPDRatio=1.38
CP008925 Salmonella_enterica_subsp._enterica_serovar_Cerro_87	kinModCall	m6A	2552440	2552440	382	+	.	coverage=268;context=ACCACGATGACTGTCTGGAGATCGCCGTTCTGAAGGGCGAT;IPDRatio=7.60;frac=1.000;fracLow=0.954;fracUp=1.000;identificationQv=375
CP008925 Salmonella_enterica_subsp._enterica_serovar_Cerro_87	kinModCall	m6A	2552441	2552441	358	-	.	coverage=261;context=TATCGCCCTTCAGAACGGCGATCTCCAGACAGTCATCGTGG;IPDRatio=8.38;frac=0.995;fracLow=0.947;fracUp=1.000;identificationQv=335
CP008925 Salmonella_enterica_subsp._enterica_serovar_Cerro_87	kinModCall	modified_base	2552447	2552447	236	+	.	coverage=270;context=TGACTGTCTGGAGATCGCCGTTCTGAAGGGCGATATGGGCG;IPDRatio=3.91
CP008925 Salmonella_enterica_subsp._enterica_serovar_Cerro_87	kinModCall	modified_base	2552448	2552448	30	+	.	coverage=257;context=GACTGTCTGGAGATCGCCGTTCTGAAGGGCGATATGGGCGA;IPDRatio=1.49
CP008925 Salmonella_enterica_subsp._enterica_serovar_Cerro_87	kinModCall	m6A	2552448	2552448	278	-	.	coverage=262;context=TCGCCCATATCGCCCTTCAGAACGGCGATCTCCAGACAGTC;IPDRatio=6.10;frac=0.921;fracLow=0.838;fracUp=1.000;identificationQv=230
CP008925 Salmonella_enterica_subsp._enterica_serovar_Cerro_87	kinModCall	modified_base	2552450	2552450	28	-	.	coverage=259;context=CGTCGCCCATATCGCCCTTCAGAACGGCGATCTCCAGACAG;IPDRatio=1.53
CP008925 Salmonella_enterica_subsp._enterica_serovar_Cerro_87	kinModCall	modified_base	2552452	2552452	22	-	.	coverage=250;context=TACGTCGCCCATATCGCCCTTCAGAACGGCGATCTCCAGAC;IPDRatio=1.36
CP008925 Salmonella_enterica_subsp._enterica_serovar_Cerro_87	kinModCall	modified_base	2552454	2552454	21	-	.	coverage=243;context=TGTACGTCGCCCATATCGCCCTTCAGAACGGCGATCTCCAG;IPDRatio=1.35
CP008925 Salmonella_enterica_subsp._enterica_serovar_Cerro_87	kinModCall	modified_base	2552468	2552468	34	+	.	coverage=268;context=TCTGAAGGGCGATATGGGCGACGTACAGCATTTTGCCGATG;IPDRatio=1.65
CP008925 Salmonella_enterica_subsp._enterica_serovar_Cerro_87	kinModCall	modified_base	2552492	2552492	29	-	.	coverage=269;context=GCACGCCGCGCTGGGCGATAACATCATCGGCAAAATGCTGT;IPDRatio=1.43
CP008925 Salmonella_enterica_subsp._enterica_serovar_Cerro_87	kinModCall	m6A	2552495	2552495	78	-	.	coverage=270;context=GGCGCACGCCGCGCTGGGCGATAACATCATCGGCAAAATGC;IPDRatio=1.92;frac=0.308;fracLow=0.211;fracUp=0.396;identificationQv=26
CP008925 Salmonella_enterica_subsp._enterica_serovar_Cerro_87	kinModCall	modified_base	2552519	2552519	29	+	.	coverage=251;context=CCAGCGCGGCGTGCGCCACGGCCACTTGCAGTGTTTGCCGA;IPDRatio=1.45
CP008925 Salmonella_enterica_subsp._enterica_serovar_Cerro_87	kinModCall	m6A	2552524	2552524	80	-	.	coverage=267;context=TTCTTTCGGCAAACACTGCAAGTGGCCGTGGCGCACGCCGC;IPDRatio=1.98;frac=0.436;fracLow=0.339;fracUp=0.537;identificationQv=11
CP008925 Salmonella_enterica_subsp._enterica_serovar_Cerro_87	kinModCall	modified_base	2552535	2552535	21	-	.	coverage=273;context=GGGCGTTAGTCTTCTTTCGGCAAACACTGCAAGTGGCCGTG;IPDRatio=1.33
CP008925 Salmonella_enterica_subsp._enterica_serovar_Cerro_87	kinModCall	m4C	2552570	2552570	42	-	.	coverage=254;context=GGCCGGGCAAGCGAAGCGCCCCCGGCAAGGCGCTGGGGCGT;IPDRatio=1.68;frac=0.296;fracLow=0.196;fracUp=0.403;identificationQv=13
CP008925 Salmonella_enterica_subsp._enterica_serovar_Cerro_87	kinModCall	modified_base	2552580	2552580	36	+	.	coverage=268;context=GCCTTGCCGGGGGCGCTTCGCTTGCCCGGCCTACGCTCGCA;IPDRatio=1.57
CP008925 Salmonella_enterica_subsp._enterica_serovar_Cerro_87	kinModCall	modified_base	2552600	2552600	25	+	.	coverage=267;context=CTTGCCCGGCCTACGCTCGCACGTCTGTCGTTTGTAGGCCA;IPDRatio=1.40
CP008925 Salmonella_enterica_subsp._enterica_serovar_Cerro_87	kinModCall	modified_base	2552609	2552609	50	+	.	coverage=257;context=CCTACGCTCGCACGTCTGTCGTTTGTAGGCCAGATAAGGCG;IPDRatio=1.72
CP008925 Salmonella_enterica_subsp._enterica_serovar_Cerro_87	kinModCall	modified_base	2552611	2552611	28	-	.	coverage=264;context=TGCGCCTTATCTGGCCTACAAACGACAGACGTGCGAGCGTA;IPDRatio=1.43
CP008925 Salmonella_enterica_subsp._enterica_serovar_Cerro_87	kinModCall	modified_base	2552620	2552620	30	+	.	coverage=261;context=ACGTCTGTCGTTTGTAGGCCAGATAAGGCGCAGCCGCCATC;IPDRatio=1.46
CP008925 Salmonella_enterica_subsp._enterica_serovar_Cerro_87	kinModCall	modified_base	2552645	2552645	28	+	.	coverage=272;context=AGGCGCAGCCGCCATCCGGCAATAATGTTTACGCCATTGTG;IPDRatio=1.40
CP008925 Salmonella_enterica_subsp._enterica_serovar_Cerro_87	kinModCall	modified_base	2552649	2552649	26	+	.	coverage=261;context=GCAGCCGCCATCCGGCAATAATGTTTACGCCATTGTGCCAA;IPDRatio=1.39
CP008925 Salmonella_enterica_subsp._enterica_serovar_Cerro_87	kinModCall	modified_base	2552694	2552694	25	+	.	coverage=265;context=TTTTCTGAAGCGTAACAGCGCTATCAGGAAGAACACGCCGC;IPDRatio=1.38
CP008925 Salmonella_enterica_subsp._enterica_serovar_Cerro_87	kinModCall	m4C	2552701	2552701	52	-	.	coverage=257;context=GCGATAGGCGGCGTGTTCTTCCTGATAGCGCTGTTACGCTT;IPDRatio=1.77;frac=0.627;fracLow=0.477;fracUp=0.785;identificationQv=12
CP008925 Salmonella_enterica_subsp._enterica_serovar_Cerro_87	kinModCall	modified_base	2552718	2552718	33	-	.	coverage=245;context=AGTTCCTGACCCTGCTGGCGATAGGCGGCGTGTTCTTCCTG;IPDRatio=1.50
CP008925 Salmonella_enterica_subsp._enterica_serovar_Cerro_87	kinModCall	modified_base	2552728	2552728	21	-	.	coverage=242;context=GTCTGGCCGCAGTTCCTGACCCTGCTGGCGATAGGCGGCGT;IPDRatio=1.37
CP008925 Salmonella_enterica_subsp._enterica_serovar_Cerro_87	kinModCall	m6A	2552735	2552735	41	+	.	coverage=269;context=CTATCGCCAGCAGGGTCAGGAACTGCGGCCAGACGATACTC;IPDRatio=1.59;frac=0.163;fracLow=0.100;fracUp=0.235;identificationQv=6
CP008925 Salmonella_enterica_subsp._enterica_serovar_Cerro_87	kinModCall	modified_base	2552747	2552747	21	+	.	coverage=263;context=GGGTCAGGAACTGCGGCCAGACGATACTCAAACCTGCGCCG;IPDRatio=1.35
CP008925 Salmonella_enterica_subsp._enterica_serovar_Cerro_87	kinModCall	modified_base	2552747	2552747	21	-	.	coverage=256;context=CGGCGCAGGTTTGAGTATCGTCTGGCCGCAGTTCCTGACCC;IPDRatio=1.37
CP008925 Salmonella_enterica_subsp._enterica_serovar_Cerro_87	kinModCall	modified_base	2552750	2552750	21	+	.	coverage=259;context=TCAGGAACTGCGGCCAGACGATACTCAAACCTGCGCCGCGA;IPDRatio=1.32
CP008925 Salmonella_enterica_subsp._enterica_serovar_Cerro_87	kinModCall	modified_base	2552751	2552751	23	-	.	coverage=254;context=ATCGCGGCGCAGGTTTGAGTATCGTCTGGCCGCAGTTCCTG;IPDRatio=1.37
CP008925 Salmonella_enterica_subsp._enterica_serovar_Cerro_87	kinModCall	modified_base	2552755	2552755	48	+	.	coverage=269;context=AACTGCGGCCAGACGATACTCAAACCTGCGCCGCGATAAAG;IPDRatio=1.66
CP008925 Salmonella_enterica_subsp._enterica_serovar_Cerro_87	kinModCall	modified_base	2552776	2552776	23	+	.	coverage=267;context=AAACCTGCGCCGCGATAAAGAATAGCCTGGGCAAGGCTGAC;IPDRatio=1.36
CP008925 Salmonella_enterica_subsp._enterica_serovar_Cerro_87	kinModCall	modified_base	2552787	2552787	38	+	.	coverage=256;context=GCGATAAAGAATAGCCTGGGCAAGGCTGACAAAATGCGTCG;IPDRatio=1.58
CP008925 Salmonella_enterica_subsp._enterica_serovar_Cerro_87	kinModCall	m4C	2552821	2552821	39	+	.	coverage=238;context=TGCGTCGTCGGCATGGTCAGCATAATATCCTGCACCGCCTG;IPDRatio=1.58;frac=0.291;fracLow=0.168;fracUp=0.428;identificationQv=25
CP008925 Salmonella_enterica_subsp._enterica_serovar_Cerro_87	kinModCall	m6A	2552825	2552825	30	+	.	coverage=235;context=TCGTCGGCATGGTCAGCATAATATCCTGCACCGCCTGCGGC;IPDRatio=1.50;frac=0.350;fracLow=0.225;fracUp=0.480;identificationQv=21
CP008925 Salmonella_enterica_subsp._enterica_serovar_Cerro_87	kinModCall	modified_base	2552828	2552828	28	-	.	coverage=237;context=TATGCCGCAGGCGGTGCAGGATATTATGCTGACCATGCCGA;IPDRatio=1.50
CP008925 Salmonella_enterica_subsp._enterica_serovar_Cerro_87	kinModCall	modified_base	2552829	2552829	24	-	.	coverage=224;context=GTATGCCGCAGGCGGTGCAGGATATTATGCTGACCATGCCG;IPDRatio=1.42
CP008925 Salmonella_enterica_subsp._enterica_serovar_Cerro_87	kinModCall	modified_base	2552832	2552832	26	-	.	coverage=239;context=AAAGTATGCCGCAGGCGGTGCAGGATATTATGCTGACCATG;IPDRatio=1.42
CP008925 Salmonella_enterica_subsp._enterica_serovar_Cerro_87	kinModCall	modified_base	2552845	2552845	31	+	.	coverage=240;context=ATATCCTGCACCGCCTGCGGCATACTTTCGCGCGGCGTGGA;IPDRatio=1.48
CP008925 Salmonella_enterica_subsp._enterica_serovar_Cerro_87	kinModCall	modified_base	2552851	2552851	27	-	.	coverage=248;context=GGCGGTTCCACGCCGCGCGAAAGTATGCCGCAGGCGGTGCA;IPDRatio=1.43
CP008925 Salmonella_enterica_subsp._enterica_serovar_Cerro_87	kinModCall	m6A	2552865	2552865	23	+	.	coverage=247;context=CATACTTTCGCGCGGCGTGGAACCGCCGGAAAGCATTTGTA;IPDRatio=1.37;frac=0.089;fracLow=0.029;fracUp=0.154;identificationQv=29
CP008925 Salmonella_enterica_subsp._enterica_serovar_Cerro_87	kinModCall	modified_base	2552879	2552879	31	+	.	coverage=242;context=GCGTGGAACCGCCGGAAAGCATTTGTAGCGGTAACAGTACC;IPDRatio=1.47
CP008925 Salmonella_enterica_subsp._enterica_serovar_Cerro_87	kinModCall	modified_base	2552881	2552881	21	-	.	coverage=248;context=CTGGTACTGTTACCGCTACAAATGCTTTCCGGCGGTTCCAC;IPDRatio=1.35
CP008925 Salmonella_enterica_subsp._enterica_serovar_Cerro_87	kinModCall	modified_base	2552885	2552885	21	+	.	coverage=244;context=AACCGCCGGAAAGCATTTGTAGCGGTAACAGTACCAGAATC;IPDRatio=1.33
CP008925 Salmonella_enterica_subsp._enterica_serovar_Cerro_87	kinModCall	modified_base	2552885	2552885	32	-	.	coverage=243;context=GATTCTGGTACTGTTACCGCTACAAATGCTTTCCGGCGGTT;IPDRatio=1.49
CP008925 Salmonella_enterica_subsp._enterica_serovar_Cerro_87	kinModCall	modified_base	2552888	2552888	80	+	.	coverage=239;context=CGCCGGAAAGCATTTGTAGCGGTAACAGTACCAGAATCATT;IPDRatio=3.09
CP008925 Salmonella_enterica_subsp._enterica_serovar_Cerro_87	kinModCall	modified_base	2552894	2552894	25	-	.	coverage=246;context=GTTATTAATGATTCTGGTACTGTTACCGCTACAAATGCTTT;IPDRatio=1.41
CP008925 Salmonella_enterica_subsp._enterica_serovar_Cerro_87	kinModCall	modified_base	2552896	2552896	67	-	.	coverage=246;context=GGGTTATTAATGATTCTGGTACTGTTACCGCTACAAATGCT;IPDRatio=1.74
CP008925 Salmonella_enterica_subsp._enterica_serovar_Cerro_87	kinModCall	modified_base	2552902	2552902	23	-	.	coverage=238;context=CAACTGGGGTTATTAATGATTCTGGTACTGTTACCGCTACA;IPDRatio=1.40
CP008925 Salmonella_enterica_subsp._enterica_serovar_Cerro_87	kinModCall	modified_base	2552905	2552905	36	-	.	coverage=236;context=CCGCAACTGGGGTTATTAATGATTCTGGTACTGTTACCGCT;IPDRatio=1.52
CP008925 Salmonella_enterica_subsp._enterica_serovar_Cerro_87	kinModCall	modified_base	2552906	2552906	42	+	.	coverage=245;context=GCGGTAACAGTACCAGAATCATTAATAACCCCAGTTGCGGC;IPDRatio=1.56
CP008925 Salmonella_enterica_subsp._enterica_serovar_Cerro_87	kinModCall	modified_base	2552908	2552908	22	-	.	coverage=253;context=ATGCCGCAACTGGGGTTATTAATGATTCTGGTACTGTTACC;IPDRatio=1.36
CP008925 Salmonella_enterica_subsp._enterica_serovar_Cerro_87	kinModCall	modified_base	2552909	2552909	26	+	.	coverage=251;context=GTAACAGTACCAGAATCATTAATAACCCCAGTTGCGGCATC;IPDRatio=1.42
CP008925 Salmonella_enterica_subsp._enterica_serovar_Cerro_87	kinModCall	modified_base	2552910	2552910	61	+	.	coverage=238;context=TAACAGTACCAGAATCATTAATAACCCCAGTTGCGGCATCG;IPDRatio=1.77
CP008925 Salmonella_enterica_subsp._enterica_serovar_Cerro_87	kinModCall	modified_base	2552914	2552914	78	-	.	coverage=217;context=CGTTCGATGCCGCAACTGGGGTTATTAATGATTCTGGTACT;IPDRatio=2.16
CP008925 Salmonella_enterica_subsp._enterica_serovar_Cerro_87	kinModCall	modified_base	2552917	2552917	23	+	.	coverage=225;context=ACCAGAATCATTAATAACCCCAGTTGCGGCATCGAACGGGC;IPDRatio=1.43
CP008925 Salmonella_enterica_subsp._enterica_serovar_Cerro_87	kinModCall	modified_base	2552918	2552918	23	+	.	coverage=243;context=CCAGAATCATTAATAACCCCAGTTGCGGCATCGAACGGGCG;IPDRatio=1.36
CP008925 Salmonella_enterica_subsp._enterica_serovar_Cerro_87	kinModCall	modified_base	2552932	2552932	22	+	.	coverage=243;context=AACCCCAGTTGCGGCATCGAACGGGCGATGGTGCCCATAAA;IPDRatio=1.37
CP008925 Salmonella_enterica_subsp._enterica_serovar_Cerro_87	kinModCall	modified_base	2552953	2552953	23	+	.	coverage=248;context=CGGGCGATGGTGCCCATAAAAATCCCAATTGAAGTGGTGGC;IPDRatio=1.36
CP008925 Salmonella_enterica_subsp._enterica_serovar_Cerro_87	kinModCall	modified_base	2552955	2552955	34	-	.	coverage=251;context=TCGCCACCACTTCAATTGGGATTTTTATGGGCACCATCGCC;IPDRatio=1.51
CP008925 Salmonella_enterica_subsp._enterica_serovar_Cerro_87	kinModCall	modified_base	2553007	2553007	27	-	.	coverage=245;context=CCGATTGAAGGATCGATCCCATTGTTTATGTTGGGCGTGGC;IPDRatio=1.42
CP008925 Salmonella_enterica_subsp._enterica_serovar_Cerro_87	kinModCall	m6A	2553011	2553011	372	+	.	coverage=258;context=CGCCCAACATAAACAATGGGATCGATCCTTCAATCGGTACG;IPDRatio=6.01;frac=0.993;fracLow=0.980;fracUp=1.000;identificationQv=407
CP008925 Salmonella_enterica_subsp._enterica_serovar_Cerro_87	kinModCall	m6A	2553012	2553012	486	-	.	coverage=246;context=GCGTACCGATTGAAGGATCGATCCCATTGTTTATGTTGGGC;IPDRatio=7.44;frac=1.000;fracLow=0.987;fracUp=1.000;identificationQv=458
CP008925 Salmonella_enterica_subsp._enterica_serovar_Cerro_87	kinModCall	m6A	2553015	2553015	375	+	.	coverage=252;context=CAACATAAACAATGGGATCGATCCTTCAATCGGTACGCCAA;IPDRatio=6.33;frac=1.000;fracLow=0.940;fracUp=1.000;identificationQv=393
CP008925 Salmonella_enterica_subsp._enterica_serovar_Cerro_87	kinModCall	m6A	2553016	2553016	310	-	.	coverage=248;context=CTTGGCGTACCGATTGAAGGATCGATCCCATTGTTTATGTT;IPDRatio=5.80;frac=0.997;fracLow=0.963;fracUp=1.000;identificationQv=345
CP008925 Salmonella_enterica_subsp._enterica_serovar_Cerro_87	kinModCall	modified_base	2553028	2553028	24	-	.	coverage=252;context=GTGAAAGGCGTACTTGGCGTACCGATTGAAGGATCGATCCC;IPDRatio=1.42
CP008925 Salmonella_enterica_subsp._enterica_serovar_Cerro_87	kinModCall	modified_base	2553040	2553040	23	-	.	coverage=243;context=TTGATGCTGATGGTGAAAGGCGTACTTGGCGTACCGATTGA;IPDRatio=1.41
CP008925 Salmonella_enterica_subsp._enterica_serovar_Cerro_87	kinModCall	modified_base	2553070	2553070	30	-	.	coverage=230;context=TTGGTCGTGCTGGTGGTTTCCGGTTTGTCTTTGATGCTGAT;IPDRatio=1.50
CP008925 Salmonella_enterica_subsp._enterica_serovar_Cerro_87	kinModCall	modified_base	2553080	2553080	41	-	.	coverage=230;context=GTCGATGGGGTTGGTCGTGCTGGTGGTTTCCGGTTTGTCTT;IPDRatio=1.64
CP008925 Salmonella_enterica_subsp._enterica_serovar_Cerro_87	kinModCall	modified_base	2553085	2553085	44	-	.	coverage=237;context=GTGTGGTCGATGGGGTTGGTCGTGCTGGTGGTTTCCGGTTT;IPDRatio=1.71
CP008925 Salmonella_enterica_subsp._enterica_serovar_Cerro_87	kinModCall	modified_base	2553101	2553101	50	+	.	coverage=232;context=GCACGACCAACCCCATCGACCACACTTTTGCCATCATGATC;IPDRatio=1.84
CP008925 Salmonella_enterica_subsp._enterica_serovar_Cerro_87	kinModCall	m4C	2553118	2553118	25	-	.	coverage=236;context=CCGGTCACGCCCTTTGAGATCATGATGGCAAAAGTGTGGTC;IPDRatio=1.43;frac=0.668;fracLow=0.483;fracUp=0.872;identificationQv=31
CP008925 Salmonella_enterica_subsp._enterica_serovar_Cerro_87	kinModCall	m6A	2553119	2553119	366	+	.	coverage=243;context=ACCACACTTTTGCCATCATGATCTCAAAGGGCGTGACCGGC;IPDRatio=8.55;frac=0.977;fracLow=0.914;fracUp=0.996;identificationQv=366
CP008925 Salmonella_enterica_subsp._enterica_serovar_Cerro_87	kinModCall	m6A	2553120	2553120	319	-	.	coverage=233;context=TGCCGGTCACGCCCTTTGAGATCATGATGGCAAAAGTGTGG;IPDRatio=6.72;frac=1.000;fracLow=0.944;fracUp=1.000;identificationQv=354
CP008925 Salmonella_enterica_subsp._enterica_serovar_Cerro_87	kinModCall	m4C	2553163	2553163	57	-	.	coverage=231;context=ATCCGCGAGCGAGAACACGGCACGGTAGAGCATCTGTTGGT;IPDRatio=1.80;frac=0.433;fracLow=0.324;fracUp=0.609;identificationQv=14
CP008925 Salmonella_enterica_subsp._enterica_serovar_Cerro_87	kinModCall	modified_base	2553172	2553172	39	-	.	coverage=222;context=TCGGCGCTGATCCGCGAGCGAGAACACGGCACGGTAGAGCA;IPDRatio=1.66
CP008925 Salmonella_enterica_subsp._enterica_serovar_Cerro_87	kinModCall	m6A	2553182	2553182	299	+	.	coverage=243;context=TGCCGTGTTCTCGCTCGCGGATCAGCGCCGATCCGGTCAGC;IPDRatio=6.20;frac=0.966;fracLow=0.893;fracUp=1.000;identificationQv=379
CP008925 Salmonella_enterica_subsp._enterica_serovar_Cerro_87	kinModCall	modified_base	2553182	2553182	23	-	.	coverage=227;context=GCTGACCGGATCGGCGCTGATCCGCGAGCGAGAACACGGCA;IPDRatio=1.38
CP008925 Salmonella_enterica_subsp._enterica_serovar_Cerro_87	kinModCall	m6A	2553183	2553183	338	-	.	coverage=231;context=TGCTGACCGGATCGGCGCTGATCCGCGAGCGAGAACACGGC;IPDRatio=8.23;frac=1.000;fracLow=0.973;fracUp=1.000;identificationQv=396
CP008925 Salmonella_enterica_subsp._enterica_serovar_Cerro_87	kinModCall	m6A	2553192	2553192	373	+	.	coverage=248;context=TCGCTCGCGGATCAGCGCCGATCCGGTCAGCACTATCGCCA;IPDRatio=7.12;frac=0.983;fracLow=0.907;fracUp=1.000;identificationQv=396
CP008925 Salmonella_enterica_subsp._enterica_serovar_Cerro_87	kinModCall	m6A	2553193	2553193	309	-	.	coverage=234;context=CTGGCGATAGTGCTGACCGGATCGGCGCTGATCCGCGAGCG;IPDRatio=6.86;frac=0.999;fracLow=0.963;fracUp=1.000;identificationQv=327
CP008925 Salmonella_enterica_subsp._enterica_serovar_Cerro_87	kinModCall	modified_base	2553200	2553200	29	+	.	coverage=240;context=GGATCAGCGCCGATCCGGTCAGCACTATCGCCAGCATGGTA;IPDRatio=1.44
CP008925 Salmonella_enterica_subsp._enterica_serovar_Cerro_87	kinModCall	modified_base	2553202	2553202	39	-	.	coverage=229;context=ATTACCATGCTGGCGATAGTGCTGACCGGATCGGCGCTGAT;IPDRatio=1.66
CP008925 Salmonella_enterica_subsp._enterica_serovar_Cerro_87	kinModCall	modified_base	2553211	2553211	53	-	.	coverage=221;context=ATCAACAACATTACCATGCTGGCGATAGTGCTGACCGGATC;IPDRatio=1.82
CP008925 Salmonella_enterica_subsp._enterica_serovar_Cerro_87	kinModCall	m4C	2553214	2553214	44	+	.	coverage=241;context=CCGGTCAGCACTATCGCCAGCATGGTAATGTTGTTGATAAT;IPDRatio=1.65;frac=0.697;fracLow=0.495;fracUp=0.888;identificationQv=53
CP008925 Salmonella_enterica_subsp._enterica_serovar_Cerro_87	kinModCall	modified_base	2553217	2553217	31	+	.	coverage=235;context=GTCAGCACTATCGCCAGCATGGTAATGTTGTTGATAATCGC;IPDRatio=1.72
CP008925 Salmonella_enterica_subsp._enterica_serovar_Cerro_87	kinModCall	modified_base	2553217	2553217	26	-	.	coverage=224;context=GCGATTATCAACAACATTACCATGCTGGCGATAGTGCTGAC;IPDRatio=1.43
CP008925 Salmonella_enterica_subsp._enterica_serovar_Cerro_87	kinModCall	modified_base	2553221	2553221	33	-	.	coverage=226;context=GATGGCGATTATCAACAACATTACCATGCTGGCGATAGTGC;IPDRatio=1.49
CP008925 Salmonella_enterica_subsp._enterica_serovar_Cerro_87	kinModCall	modified_base	2553222	2553222	36	-	.	coverage=227;context=TGATGGCGATTATCAACAACATTACCATGCTGGCGATAGTG;IPDRatio=1.55
CP008925 Salmonella_enterica_subsp._enterica_serovar_Cerro_87	kinModCall	modified_base	2553234	2553234	37	-	.	coverage=224;context=GGTTTGGCGGCGTGATGGCGATTATCAACAACATTACCATG;IPDRatio=1.49
CP008925 Salmonella_enterica_subsp._enterica_serovar_Cerro_87	kinModCall	modified_base	2553245	2553245	63	-	.	coverage=204;context=GGACCCGGCGTGGTTTGGCGGCGTGATGGCGATTATCAACA;IPDRatio=2.90
CP008925 Salmonella_enterica_subsp._enterica_serovar_Cerro_87	kinModCall	modified_base	2553246	2553246	28	-	.	coverage=225;context=TGGACCCGGCGTGGTTTGGCGGCGTGATGGCGATTATCAAC;IPDRatio=1.73
CP008925 Salmonella_enterica_subsp._enterica_serovar_Cerro_87	kinModCall	modified_base	2553250	2553250	22	+	.	coverage=250;context=ATAATCGCCATCACGCCGCCAAACCACGCCGGGTCCAGATT;IPDRatio=1.33
CP008925 Salmonella_enterica_subsp._enterica_serovar_Cerro_87	kinModCall	modified_base	2553252	2553252	31	+	.	coverage=230;context=AATCGCCATCACGCCGCCAAACCACGCCGGGTCCAGATTTG;IPDRatio=1.47
CP008925 Salmonella_enterica_subsp._enterica_serovar_Cerro_87	kinModCall	modified_base	2553255	2553255	36	-	.	coverage=233;context=ACCCAAATCTGGACCCGGCGTGGTTTGGCGGCGTGATGGCG;IPDRatio=1.60
CP008925 Salmonella_enterica_subsp._enterica_serovar_Cerro_87	kinModCall	modified_base	2553290	2553290	42	+	.	coverage=234;context=TTGGGTTAAAGCGCATCCGAATCTCCAGCGACACCGGCTGA;IPDRatio=1.58
CP008925 Salmonella_enterica_subsp._enterica_serovar_Cerro_87	kinModCall	modified_base	2553311	2553311	23	+	.	coverage=233;context=TCTCCAGCGACACCGGCTGAACGTTATCTCCCCGCGCGCGC;IPDRatio=1.38
CP008925 Salmonella_enterica_subsp._enterica_serovar_Cerro_87	kinModCall	modified_base	2553314	2553314	22	+	.	coverage=243;context=CCAGCGACACCGGCTGAACGTTATCTCCCCGCGCGCGCGCC;IPDRatio=1.38
CP008925 Salmonella_enterica_subsp._enterica_serovar_Cerro_87	kinModCall	modified_base	2553319	2553319	24	-	.	coverage=233;context=TTTGTGGCGCGCGCGCGGGGAGATAACGTTCAGCCGGTGTC;IPDRatio=1.53
CP008925 Salmonella_enterica_subsp._enterica_serovar_Cerro_87	kinModCall	modified_base	2553359	2553359	36	+	.	coverage=226;context=AGCTGTTGACCTCGCCGCTAATAATATTCTGGATATAACTG;IPDRatio=1.54
CP008925 Salmonella_enterica_subsp._enterica_serovar_Cerro_87	kinModCall	modified_base	2553363	2553363	48	-	.	coverage=220;context=GCAACAGTTATATCCAGAATATTATTAGCGGCGAGGTCAAC;IPDRatio=1.64
CP008925 Salmonella_enterica_subsp._enterica_serovar_Cerro_87	kinModCall	modified_base	2553365	2553365	30	-	.	coverage=212;context=CGGCAACAGTTATATCCAGAATATTATTAGCGGCGAGGTCA;IPDRatio=1.50
CP008925 Salmonella_enterica_subsp._enterica_serovar_Cerro_87	kinModCall	modified_base	2553366	2553366	50	-	.	coverage=224;context=CCGGCAACAGTTATATCCAGAATATTATTAGCGGCGAGGTC;IPDRatio=1.68
CP008925 Salmonella_enterica_subsp._enterica_serovar_Cerro_87	kinModCall	modified_base	2553368	2553368	21	-	.	coverage=221;context=TACCGGCAACAGTTATATCCAGAATATTATTAGCGGCGAGG;IPDRatio=1.32
CP008925 Salmonella_enterica_subsp._enterica_serovar_Cerro_87	kinModCall	modified_base	2553373	2553373	26	+	.	coverage=227;context=CCGCTAATAATATTCTGGATATAACTGTTGCCGGTAAACGC;IPDRatio=1.39
CP008925 Salmonella_enterica_subsp._enterica_serovar_Cerro_87	kinModCall	modified_base	2553374	2553374	41	-	.	coverage=218;context=GGCGTTTACCGGCAACAGTTATATCCAGAATATTATTAGCG;IPDRatio=1.61
CP008925 Salmonella_enterica_subsp._enterica_serovar_Cerro_87	kinModCall	modified_base	2553411	2553411	24	+	.	coverage=232;context=CGCCTGGCTCATGCGCGTCGCATCGACGTTAACCTGAATAT;IPDRatio=1.41
CP008925 Salmonella_enterica_subsp._enterica_serovar_Cerro_87	kinModCall	modified_base	2553430	2553430	25	-	.	coverage=213;context=CTGGCCGGACGTCAGCCTGATATTCAGGTTAACGTCGATGC;IPDRatio=1.47
CP008925 Salmonella_enterica_subsp._enterica_serovar_Cerro_87	kinModCall	modified_base	2553431	2553431	29	-	.	coverage=215;context=GCTGGCCGGACGTCAGCCTGATATTCAGGTTAACGTCGATG;IPDRatio=1.51
CP008925 Salmonella_enterica_subsp._enterica_serovar_Cerro_87	kinModCall	modified_base	2553451	2553451	25	-	.	coverage=212;context=CCGAATTTCCAGCGTGATGTGCTGGCCGGACGTCAGCCTGA;IPDRatio=1.41
CP008925 Salmonella_enterica_subsp._enterica_serovar_Cerro_87	kinModCall	modified_base	2553467	2553467	29	-	.	coverage=209;context=TGCGGTCAATATTCCGCCGAATTTCCAGCGTGATGTGCTGG;IPDRatio=1.44
CP008925 Salmonella_enterica_subsp._enterica_serovar_Cerro_87	kinModCall	modified_base	2553487	2553487	23	+	.	coverage=233;context=TTCGGCGGAATATTGACCGCAAAGGTATAGCGTCCGGCATC;IPDRatio=1.36
CP008925 Salmonella_enterica_subsp._enterica_serovar_Cerro_87	kinModCall	modified_base	2553489	2553489	31	+	.	coverage=224;context=CGGCGGAATATTGACCGCAAAGGTATAGCGTCCGGCATCCA;IPDRatio=1.55
CP008925 Salmonella_enterica_subsp._enterica_serovar_Cerro_87	kinModCall	modified_base	2553494	2553494	22	-	.	coverage=217;context=CGGACTGGATGCCGGACGCTATACCTTTGCGGTCAATATTC;IPDRatio=1.35
CP008925 Salmonella_enterica_subsp._enterica_serovar_Cerro_87	kinModCall	modified_base	2553495	2553495	29	-	.	coverage=212;context=CCGGACTGGATGCCGGACGCTATACCTTTGCGGTCAATATT;IPDRatio=1.49
CP008925 Salmonella_enterica_subsp._enterica_serovar_Cerro_87	kinModCall	modified_base	2553534	2553534	44	+	.	coverage=216;context=GGCATCCATTTCCGTTGCCGTAATCATCTCCGGCGGCAGAA;IPDRatio=1.66
CP008925 Salmonella_enterica_subsp._enterica_serovar_Cerro_87	kinModCall	modified_base	2553536	2553536	21	+	.	coverage=200;context=CATCCATTTCCGTTGCCGTAATCATCTCCGGCGGCAGAAAC;IPDRatio=1.38
CP008925 Salmonella_enterica_subsp._enterica_serovar_Cerro_87	kinModCall	modified_base	2553566	2553566	51	-	.	coverage=198;context=CCGTATTGTGAATAGTTTTTACCGCCCGTGGTTTCTGCCGC;IPDRatio=1.82
CP008925 Salmonella_enterica_subsp._enterica_serovar_Cerro_87	kinModCall	modified_base	2553574	2553574	32	+	.	coverage=200;context=AACCACGGGCGGTAAAAACTATTCACAATACGGTTCGACAA;IPDRatio=1.48
CP008925 Salmonella_enterica_subsp._enterica_serovar_Cerro_87	kinModCall	modified_base	2553577	2553577	41	+	.	coverage=205;context=CACGGGCGGTAAAAACTATTCACAATACGGTTCGACAACTG;IPDRatio=1.72
CP008925 Salmonella_enterica_subsp._enterica_serovar_Cerro_87	kinModCall	modified_base	2553578	2553578	21	+	.	coverage=203;context=ACGGGCGGTAAAAACTATTCACAATACGGTTCGACAACTGC;IPDRatio=1.38
CP008925 Salmonella_enterica_subsp._enterica_serovar_Cerro_87	kinModCall	modified_base	2553579	2553579	27	+	.	coverage=205;context=CGGGCGGTAAAAACTATTCACAATACGGTTCGACAACTGCG;IPDRatio=1.47
CP008925 Salmonella_enterica_subsp._enterica_serovar_Cerro_87	kinModCall	modified_base	2553594	2553594	37	+	.	coverage=198;context=ATTCACAATACGGTTCGACAACTGCGACTGATCCATATCGG;IPDRatio=1.66
CP008925 Salmonella_enterica_subsp._enterica_serovar_Cerro_87	kinModCall	m6A	2553604	2553604	323	+	.	coverage=203;context=CGGTTCGACAACTGCGACTGATCCATATCGGCGATGGCGAT;IPDRatio=4.46;frac=1.000;fracLow=0.997;fracUp=1.000;identificationQv=330
CP008925 Salmonella_enterica_subsp._enterica_serovar_Cerro_87	kinModCall	m6A	2553605	2553605	295	-	.	coverage=202;context=TATCGCCATCGCCGATATGGATCAGTCGCAGTTGTCGAACC;IPDRatio=6.86;frac=1.000;fracLow=0.965;fracUp=1.000;identificationQv=343
CP008925 Salmonella_enterica_subsp._enterica_serovar_Cerro_87	kinModCall	m4C	2553613	2553613	36	-	.	coverage=181;context=CTTGCCCCTATCGCCATCGCCGATATGGATCAGTCGCAGTT;IPDRatio=1.66;frac=0.485;fracLow=0.289;fracUp=0.692;identificationQv=5
CP008925 Salmonella_enterica_subsp._enterica_serovar_Cerro_87	kinModCall	modified_base	2553652	2553652	69	+	.	coverage=173;context=AGATGCAACGAACCGGGCAGGACGGTAGCGGAGGAGTAAAC;IPDRatio=2.18
CP008925 Salmonella_enterica_subsp._enterica_serovar_Cerro_87	kinModCall	m6A	2553663	2553663	30	+	.	coverage=202;context=ACCGGGCAGGACGGTAGCGGAGGAGTAAACCGAAATCGTAA;IPDRatio=1.54;frac=0.276;fracLow=0.211;fracUp=0.331;identificationQv=20
CP008925 Salmonella_enterica_subsp._enterica_serovar_Cerro_87	kinModCall	modified_base	2553671	2553671	34	-	.	coverage=195;context=CTTCGCTTTTACGATTTCGGTTTACTCCTCCGCTACCGTCC;IPDRatio=1.59
CP008925 Salmonella_enterica_subsp._enterica_serovar_Cerro_87	kinModCall	modified_base	2553674	2553674	39	-	.	coverage=203;context=CGTCTTCGCTTTTACGATTTCGGTTTACTCCTCCGCTACCG;IPDRatio=1.65
CP008925 Salmonella_enterica_subsp._enterica_serovar_Cerro_87	kinModCall	m6A	2553695	2553695	300	+	.	coverage=203;context=AAATCGTAAAAGCGAAGACGATCAGCGCCAGCATCGCTTTG;IPDRatio=7.60;frac=1.000;fracLow=0.923;fracUp=1.000;identificationQv=315
CP008925 Salmonella_enterica_subsp._enterica_serovar_Cerro_87	kinModCall	m6A	2553696	2553696	280	-	.	coverage=204;context=ACAAAGCGATGCTGGCGCTGATCGTCTTCGCTTTTACGATT;IPDRatio=7.08;frac=0.996;fracLow=0.900;fracUp=1.000;identificationQv=313
CP008925 Salmonella_enterica_subsp._enterica_serovar_Cerro_87	kinModCall	modified_base	2553734	2553734	31	+	.	coverage=196;context=TGTCGCCCAGCAGACTGCGCAGTTCTTTGACGCCGAGGTTA;IPDRatio=1.57
CP008925 Salmonella_enterica_subsp._enterica_serovar_Cerro_87	kinModCall	modified_base	2553736	2553736	227	+	.	coverage=200;context=TCGCCCAGCAGACTGCGCAGTTCTTTGACGCCGAGGTTATA;IPDRatio=5.43
CP008925 Salmonella_enterica_subsp._enterica_serovar_Cerro_87	kinModCall	m6A	2553737	2553737	255	-	.	coverage=197;context=TTATAACCTCGGCGTCAAAGAACTGCGCAGTCTGCTGGGCG;IPDRatio=8.59;frac=0.975;fracLow=0.877;fracUp=1.000;identificationQv=235
CP008925 Salmonella_enterica_subsp._enterica_serovar_Cerro_87	kinModCall	modified_base	2553738	2553738	21	-	.	coverage=186;context=TTTATAACCTCGGCGTCAAAGAACTGCGCAGTCTGCTGGGC;IPDRatio=1.58
CP008925 Salmonella_enterica_subsp._enterica_serovar_Cerro_87	kinModCall	m6A	2553741	2553741	31	-	.	coverage=200;context=ATATTTATAACCTCGGCGTCAAAGAACTGCGCAGTCTGCTG;IPDRatio=1.50;frac=0.184;fracLow=0.081;fracUp=0.272;identificationQv=4
CP008925 Salmonella_enterica_subsp._enterica_serovar_Cerro_87	kinModCall	modified_base	2553754	2553754	38	+	.	coverage=191;context=AGTTCTTTGACGCCGAGGTTATAAATATTACGTAATCCGCG;IPDRatio=1.58
CP008925 Salmonella_enterica_subsp._enterica_serovar_Cerro_87	kinModCall	m6A	2553758	2553758	70	+	.	coverage=190;context=CTTTGACGCCGAGGTTATAAATATTACGTAATCCGCGCATT;IPDRatio=1.93;frac=0.329;fracLow=0.200;fracUp=0.473;identificationQv=36
CP008925 Salmonella_enterica_subsp._enterica_serovar_Cerro_87	kinModCall	modified_base	2553759	2553759	42	-	.	coverage=191;context=TAATGCGCGGATTACGTAATATTTATAACCTCGGCGTCAAA;IPDRatio=1.62
CP008925 Salmonella_enterica_subsp._enterica_serovar_Cerro_87	kinModCall	m6A	2553776	2553776	49	+	.	coverage=196;context=AAATATTACGTAATCCGCGCATTACCCCTCCTGTTTTTTCA;IPDRatio=1.73;frac=0.255;fracLow=0.155;fracUp=0.350;identificationQv=21
CP008925 Salmonella_enterica_subsp._enterica_serovar_Cerro_87	kinModCall	modified_base	2553779	2553779	39	+	.	coverage=201;context=TATTACGTAATCCGCGCATTACCCCTCCTGTTTTTTCAGCA;IPDRatio=1.59
CP008925 Salmonella_enterica_subsp._enterica_serovar_Cerro_87	kinModCall	modified_base	2553783	2553783	24	-	.	coverage=184;context=CTGCTGCTGAAAAAACAGGAGGGGTAATGCGCGGATTACGT;IPDRatio=1.62
CP008925 Salmonella_enterica_subsp._enterica_serovar_Cerro_87	kinModCall	modified_base	2553784	2553784	39	-	.	coverage=196;context=TCTGCTGCTGAAAAAACAGGAGGGGTAATGCGCGGATTACG;IPDRatio=1.62
CP008925 Salmonella_enterica_subsp._enterica_serovar_Cerro_87	kinModCall	modified_base	2553820	2553820	21	+	.	coverage=197;context=GCAGAATGCTCAGACCCATCACCACCGGGACGGCAATCAGT;IPDRatio=1.37
CP008925 Salmonella_enterica_subsp._enterica_serovar_Cerro_87	kinModCall	modified_base	2553850	2553850	23	+	.	coverage=208;context=CGGCAATCAGTAACGGCATAAATAACGGCCAGAGATCGGAC;IPDRatio=1.37
CP008925 Salmonella_enterica_subsp._enterica_serovar_Cerro_87	kinModCall	modified_base	2553854	2553854	22	-	.	coverage=199;context=ATCTGTCCGATCTCTGGCCGTTATTTATGCCGTTACTGATT;IPDRatio=1.49
CP008925 Salmonella_enterica_subsp._enterica_serovar_Cerro_87	kinModCall	m6A	2553862	2553862	292	+	.	coverage=210;context=ACGGCATAAATAACGGCCAGAGATCGGACAGATCCAACGCT;IPDRatio=5.98;frac=0.973;fracLow=0.879;fracUp=0.999;identificationQv=280
CP008925 Salmonella_enterica_subsp._enterica_serovar_Cerro_87	kinModCall	modified_base	2553862	2553862	22	-	.	coverage=202;context=AGCGTTGGATCTGTCCGATCTCTGGCCGTTATTTATGCCGT;IPDRatio=1.38
CP008925 Salmonella_enterica_subsp._enterica_serovar_Cerro_87	kinModCall	m6A	2553864	2553864	275	+	.	coverage=209;context=GGCATAAATAACGGCCAGAGATCGGACAGATCCAACGCTTT;IPDRatio=4.92;frac=1.000;fracLow=0.932;fracUp=1.000;identificationQv=264
CP008925 Salmonella_enterica_subsp._enterica_serovar_Cerro_87	kinModCall	m6A	2553865	2553865	307	-	.	coverage=200;context=CAAAGCGTTGGATCTGTCCGATCTCTGGCCGTTATTTATGC;IPDRatio=6.99;frac=1.000;fracLow=1.000;fracUp=1.000;identificationQv=282
CP008925 Salmonella_enterica_subsp._enterica_serovar_Cerro_87	kinModCall	m6A	2553873	2553873	271	+	.	coverage=207;context=AACGGCCAGAGATCGGACAGATCCAACGCTTTGGAAAACGT;IPDRatio=4.65;frac=1.000;fracLow=0.954;fracUp=1.000;identificationQv=260
CP008925 Salmonella_enterica_subsp._enterica_serovar_Cerro_87	kinModCall	m6A	2553874	2553874	311	-	.	coverage=202;context=GACGTTTTCCAAAGCGTTGGATCTGTCCGATCTCTGGCCGT;IPDRatio=7.03;frac=0.959;fracLow=0.931;fracUp=0.986;identificationQv=348
CP008925 Salmonella_enterica_subsp._enterica_serovar_Cerro_87	kinModCall	m6A	2553904	2553904	308	+	.	coverage=202;context=TGGAAAACGTCCCGCGCGCGATCGTCAGAAAATGGCTGGTC;IPDRatio=7.54;frac=0.999;fracLow=0.955;fracUp=1.000;identificationQv=277
CP008925 Salmonella_enterica_subsp._enterica_serovar_Cerro_87	kinModCall	m6A	2553905	2553905	316	-	.	coverage=201;context=CGACCAGCCATTTTCTGACGATCGCGCGCGGGACGTTTTCC;IPDRatio=7.79;frac=1.000;fracLow=1.000;fracUp=1.000;identificationQv=320
CP008925 Salmonella_enterica_subsp._enterica_serovar_Cerro_87	kinModCall	modified_base	2553920	2553920	25	+	.	coverage=210;context=CGCGATCGTCAGAAAATGGCTGGTCGGGTAGATCTCGCCGA;IPDRatio=1.44
CP008925 Salmonella_enterica_subsp._enterica_serovar_Cerro_87	kinModCall	m6A	2553931	2553931	323	+	.	coverage=208;context=GAAAATGGCTGGTCGGGTAGATCTCGCCGATCCATCTTCCC;IPDRatio=8.70;frac=1.000;fracLow=0.959;fracUp=1.000;identificationQv=326
CP008925 Salmonella_enterica_subsp._enterica_serovar_Cerro_87	kinModCall	m6A	2553932	2553932	283	-	.	coverage=197;context=CGGGAAGATGGATCGGCGAGATCTACCCGACCAGCCATTTT;IPDRatio=5.70;frac=0.997;fracLow=0.990;fracUp=1.000;identificationQv=269
CP008925 Salmonella_enterica_subsp._enterica_serovar_Cerro_87	kinModCall	m6A	2553940	2553940	278	+	.	coverage=202;context=TGGTCGGGTAGATCTCGCCGATCCATCTTCCCGGTCCTTCC;IPDRatio=4.86;frac=1.000;fracLow=0.973;fracUp=1.000;identificationQv=269
CP008925 Salmonella_enterica_subsp._enterica_serovar_Cerro_87	kinModCall	m6A	2553941	2553941	293	-	.	coverage=198;context=TGGAAGGACCGGGAAGATGGATCGGCGAGATCTACCCGACC;IPDRatio=7.05;frac=1.000;fracLow=1.000;fracUp=1.000;identificationQv=354
CP008925 Salmonella_enterica_subsp._enterica_serovar_Cerro_87	kinModCall	m4C	2553955	2553955	33	+	.	coverage=206;context=CGCCGATCCATCTTCCCGGTCCTTCCAGCGAAGCCACCGGA;IPDRatio=1.60;frac=0.276;fracLow=0.161;fracUp=0.401;identificationQv=36
CP008925 Salmonella_enterica_subsp._enterica_serovar_Cerro_87	kinModCall	m6A	2553970	2553970	64	+	.	coverage=201;context=CCGGTCCTTCCAGCGAAGCCACCGGATCGATCATGCCGGAA;IPDRatio=1.92;frac=0.277;fracLow=0.166;fracUp=0.418;identificationQv=4
CP008925 Salmonella_enterica_subsp._enterica_serovar_Cerro_87	kinModCall	m6A	2553975	2553975	199	+	.	coverage=206;context=CCTTCCAGCGAAGCCACCGGATCGATCATGCCGGAAAATTG;IPDRatio=3.52;frac=1.000;fracLow=1.000;fracUp=1.000;identificationQv=243
CP008925 Salmonella_enterica_subsp._enterica_serovar_Cerro_87	kinModCall	m6A	2553976	2553976	310	-	.	coverage=197;context=ACAATTTTCCGGCATGATCGATCCGGTGGCTTCGCTGGAAG;IPDRatio=7.51;frac=0.998;fracLow=0.975;fracUp=1.000;identificationQv=304
CP008925 Salmonella_enterica_subsp._enterica_serovar_Cerro_87	kinModCall	m6A	2553979	2553979	299	+	.	coverage=205;context=CCAGCGAAGCCACCGGATCGATCATGCCGGAAAATTGTGTT;IPDRatio=6.78;frac=0.941;fracLow=0.847;fracUp=0.999;identificationQv=267
CP008925 Salmonella_enterica_subsp._enterica_serovar_Cerro_87	kinModCall	m6A	2553980	2553980	286	-	.	coverage=199;context=CAACACAATTTTCCGGCATGATCGATCCGGTGGCTTCGCTG;IPDRatio=6.93;frac=0.973;fracLow=0.955;fracUp=0.991;identificationQv=281
CP008925 Salmonella_enterica_subsp._enterica_serovar_Cerro_87	kinModCall	modified_base	2553991	2553991	21	+	.	coverage=202;context=CCGGATCGATCATGCCGGAAAATTGTGTTGCCGGAATGAGG;IPDRatio=1.34
CP008925 Salmonella_enterica_subsp._enterica_serovar_Cerro_87	kinModCall	modified_base	2554014	2554014	32	+	.	coverage=214;context=TGTGTTGCCGGAATGAGGGTAATAATCGACGTCCCAAAAAT;IPDRatio=1.48
CP008925 Salmonella_enterica_subsp._enterica_serovar_Cerro_87	kinModCall	m6A	2554016	2554016	47	-	.	coverage=204;context=CTATTTTTGGGACGTCGATTATTACCCTCATTCCGGCAACA;IPDRatio=1.67;frac=0.232;fracLow=0.102;fracUp=0.316;identificationQv=18
CP008925 Salmonella_enterica_subsp._enterica_serovar_Cerro_87	kinModCall	modified_base	2554019	2554019	31	-	.	coverage=209;context=CCGCTATTTTTGGGACGTCGATTATTACCCTCATTCCGGCA;IPDRatio=1.48
CP008925 Salmonella_enterica_subsp._enterica_serovar_Cerro_87	kinModCall	m6A	2554022	2554022	27	+	.	coverage=213;context=CGGAATGAGGGTAATAATCGACGTCCCAAAAATAGCGGCGA;IPDRatio=1.63;frac=0.411;fracLow=0.256;fracUp=0.543;identificationQv=11
CP008925 Salmonella_enterica_subsp._enterica_serovar_Cerro_87	kinModCall	modified_base	2554050	2554050	21	+	.	coverage=214;context=AAAATAGCGGCGATTTGGCTCTTCATAAACGTGGAGATCAG;IPDRatio=1.39
CP008925 Salmonella_enterica_subsp._enterica_serovar_Cerro_87	kinModCall	modified_base	2554053	2554053	42	+	.	coverage=213;context=ATAGCGGCGATTTGGCTCTTCATAAACGTGGAGATCAGCAG;IPDRatio=1.65
CP008925 Salmonella_enterica_subsp._enterica_serovar_Cerro_87	kinModCall	m6A	2554066	2554066	299	+	.	coverage=212;context=GGCTCTTCATAAACGTGGAGATCAGCAGCCCCAGACCGGTG;IPDRatio=6.28;frac=1.000;fracLow=0.963;fracUp=1.000;identificationQv=309
CP008925 Salmonella_enterica_subsp._enterica_serovar_Cerro_87	kinModCall	m6A	2554067	2554067	317	-	.	coverage=213;context=CCACCGGTCTGGGGCTGCTGATCTCCACGTTTATGAAGAGC;IPDRatio=7.84;frac=1.000;fracLow=0.966;fracUp=1.000;identificationQv=323
CP008925 Salmonella_enterica_subsp._enterica_serovar_Cerro_87	kinModCall	modified_base	2554080	2554080	23	+	.	coverage=213;context=GTGGAGATCAGCAGCCCCAGACCGGTGGCGATGATGACGTA;IPDRatio=1.39
CP008925 Salmonella_enterica_subsp._enterica_serovar_Cerro_87	kinModCall	modified_base	2554096	2554096	38	+	.	coverage=220;context=CCAGACCGGTGGCGATGATGACGTAAAGCAGCGCCGCCAGG;IPDRatio=1.62
CP008925 Salmonella_enterica_subsp._enterica_serovar_Cerro_87	kinModCall	modified_base	2554099	2554099	30	-	.	coverage=209;context=TACCCTGGCGGCGCTGCTTTACGTCATCATCGCCACCGGTC;IPDRatio=1.48
CP008925 Salmonella_enterica_subsp._enterica_serovar_Cerro_87	kinModCall	m4C	2554121	2554121	36	-	.	coverage=201;context=TGAAAGGCAGCTTTCTCACGCTTACCCTGGCGGCGCTGCTT;IPDRatio=1.58;frac=0.385;fracLow=0.230;fracUp=0.503;identificationQv=4
CP008925 Salmonella_enterica_subsp._enterica_serovar_Cerro_87	kinModCall	modified_base	2554139	2554139	23	-	.	coverage=204;context=TTGTGTTCGGCGTGCCGCTGAAAGGCAGCTTTCTCACGCTT;IPDRatio=1.38
CP008925 Salmonella_enterica_subsp._enterica_serovar_Cerro_87	kinModCall	m6A	2554153	2554153	20	+	.	coverage=220;context=TGCCTTTCAGCGGCACGCCGAACACAAAGACCGACAGCGCG;IPDRatio=1.37;frac=0.077;fracLow=0.031;fracUp=0.138;identificationQv=8
CP008925 Salmonella_enterica_subsp._enterica_serovar_Cerro_87	kinModCall	modified_base	2554162	2554162	27	+	.	coverage=213;context=GCGGCACGCCGAACACAAAGACCGACAGCGCGCACAGTAGC;IPDRatio=1.49
CP008925 Salmonella_enterica_subsp._enterica_serovar_Cerro_87	kinModCall	m4C	2554185	2554185	80	-	.	coverage=202;context=GCGCTGGGTATGCTGAACTTCTTGCTACTGTGCGCGCTGTC;IPDRatio=2.23;frac=0.469;fracLow=0.346;fracUp=0.612;identificationQv=29
CP008925 Salmonella_enterica_subsp._enterica_serovar_Cerro_87	kinModCall	modified_base	2554186	2554186	28	+	.	coverage=221;context=ACAGCGCGCACAGTAGCAAGAAGTTCAGCATACCCAGCGCG;IPDRatio=1.44
CP008925 Salmonella_enterica_subsp._enterica_serovar_Cerro_87	kinModCall	modified_base	2554206	2554206	29	+	.	coverage=203;context=AAGTTCAGCATACCCAGCGCGATATATGGCAGTTGTTTACC;IPDRatio=1.49
CP008925 Salmonella_enterica_subsp._enterica_serovar_Cerro_87	kinModCall	modified_base	2554210	2554210	88	+	.	coverage=217;context=TCAGCATACCCAGCGCGATATATGGCAGTTGTTTACCCAGC;IPDRatio=2.19
CP008925 Salmonella_enterica_subsp._enterica_serovar_Cerro_87	kinModCall	modified_base	2554213	2554213	27	-	.	coverage=190;context=TTTGCTGGGTAAACAACTGCCATATATCGCGCTGGGTATGC;IPDRatio=1.49
CP008925 Salmonella_enterica_subsp._enterica_serovar_Cerro_87	kinModCall	modified_base	2554214	2554214	25	-	.	coverage=198;context=TTTTGCTGGGTAAACAACTGCCATATATCGCGCTGGGTATG;IPDRatio=1.43
CP008925 Salmonella_enterica_subsp._enterica_serovar_Cerro_87	kinModCall	modified_base	2554218	2554218	23	-	.	coverage=199;context=GAATTTTTGCTGGGTAAACAACTGCCATATATCGCGCTGGG;IPDRatio=1.41
CP008925 Salmonella_enterica_subsp._enterica_serovar_Cerro_87	kinModCall	modified_base	2554222	2554222	57	+	.	coverage=207;context=GCGCGATATATGGCAGTTGTTTACCCAGCAAAAATTCGCTG;IPDRatio=1.87
CP008925 Salmonella_enterica_subsp._enterica_serovar_Cerro_87	kinModCall	modified_base	2554233	2554233	29	-	.	coverage=210;context=CCGACGACGCGCAGCGAATTTTTGCTGGGTAAACAACTGCC;IPDRatio=1.46
CP008925 Salmonella_enterica_subsp._enterica_serovar_Cerro_87	kinModCall	modified_base	2554258	2554258	30	+	.	coverage=228;context=CGCTGCGCGTCGTCGGCGTTACGTACAGATTAATCATCGAC;IPDRatio=1.50
CP008925 Salmonella_enterica_subsp._enterica_serovar_Cerro_87	kinModCall	modified_base	2554267	2554267	37	-	.	coverage=204;context=AGAGCTGGGGTCGATGATTAATCTGTACGTAACGCCGACGA;IPDRatio=1.52
CP008925 Salmonella_enterica_subsp._enterica_serovar_Cerro_87	kinModCall	modified_base	2554282	2554282	25	-	.	coverage=217;context=CGTGGTGCGGGAGAAAGAGCTGGGGTCGATGATTAATCTGT;IPDRatio=1.45
CP008925 Salmonella_enterica_subsp._enterica_serovar_Cerro_87	kinModCall	modified_base	2554300	2554300	23	-	.	coverage=213;context=AATGCTTAGCGCCCTGAGCGTGGTGCGGGAGAAAGAGCTGG;IPDRatio=1.45
CP008925 Salmonella_enterica_subsp._enterica_serovar_Cerro_87	kinModCall	modified_base	2554319	2554319	35	-	.	coverage=201;context=TGCTCATGATGATCCCGTCAATGCTTAGCGCCCTGAGCGTG;IPDRatio=1.59
CP008925 Salmonella_enterica_subsp._enterica_serovar_Cerro_87	kinModCall	m6A	2554327	2554327	279	+	.	coverage=217;context=GGGCGCTAAGCATTGACGGGATCATCATGAGCAGCAGCGGA;IPDRatio=6.26;frac=0.999;fracLow=0.932;fracUp=1.000;identificationQv=267
CP008925 Salmonella_enterica_subsp._enterica_serovar_Cerro_87	kinModCall	m6A	2554328	2554328	322	-	.	coverage=212;context=TTCCGCTGCTGCTCATGATGATCCCGTCAATGCTTAGCGCC;IPDRatio=7.66;frac=0.987;fracLow=0.974;fracUp=0.997;identificationQv=296
CP008925 Salmonella_enterica_subsp._enterica_serovar_Cerro_87	kinModCall	m6A	2554359	2554359	53	+	.	coverage=220;context=AGCAGCGGAATGACCGCCGGAACGATAGCGGGCAGACTTTT;IPDRatio=1.83;frac=0.396;fracLow=0.277;fracUp=0.526;identificationQv=31
CP008925 Salmonella_enterica_subsp._enterica_serovar_Cerro_87	kinModCall	m6A	2554393	2554393	81	-	.	coverage=217;context=TATTGAAACACGCTATCGCTATAACCCGGATGTGAAAAGTC;IPDRatio=2.05;frac=0.450;fracLow=0.341;fracUp=0.579;identificationQv=46
CP008925 Salmonella_enterica_subsp._enterica_serovar_Cerro_87	kinModCall	modified_base	2554394	2554394	28	+	.	coverage=219;context=ACTTTTCACATCCGGGTTATAGCGATAGCGTGTTTCAATAT;IPDRatio=1.45
CP008925 Salmonella_enterica_subsp._enterica_serovar_Cerro_87	kinModCall	modified_base	2554407	2554407	36	+	.	coverage=220;context=GGGTTATAGCGATAGCGTGTTTCAATATTGAGCAGCCCGGC;IPDRatio=1.53
CP008925 Salmonella_enterica_subsp._enterica_serovar_Cerro_87	kinModCall	modified_base	2554411	2554411	25	+	.	coverage=221;context=TATAGCGATAGCGTGTTTCAATATTGAGCAGCCCGGCCTGT;IPDRatio=1.40
CP008925 Salmonella_enterica_subsp._enterica_serovar_Cerro_87	kinModCall	m4C	2554418	2554418	56	-	.	coverage=210;context=CGGTTAAACAGGCCGGGCTGCTCAATATTGAAACACGCTAT;IPDRatio=1.90;frac=0.360;fracLow=0.224;fracUp=0.481;identificationQv=14
CP008925 Salmonella_enterica_subsp._enterica_serovar_Cerro_87	kinModCall	modified_base	2554432	2554432	32	+	.	coverage=216;context=TATTGAGCAGCCCGGCCTGTTTAACCGGGTTCGGCTGACGA;IPDRatio=1.49
CP008925 Salmonella_enterica_subsp._enterica_serovar_Cerro_87	kinModCall	m4C	2554444	2554444	77	-	.	coverage=202;context=GGAGGCGGCGAGTCGTCAGCCGAACCCGGTTAAACAGGCCG;IPDRatio=2.13;frac=0.684;fracLow=0.510;fracUp=0.850;identificationQv=56
CP008925 Salmonella_enterica_subsp._enterica_serovar_Cerro_87	kinModCall	modified_base	2554483	2554483	23	+	.	coverage=210;context=CCTGCAGCCAGCTTTGGTGCATCGCCTGAACGTACCCCTTC;IPDRatio=1.38
CP008925 Salmonella_enterica_subsp._enterica_serovar_Cerro_87	kinModCall	modified_base	2554493	2554493	60	+	.	coverage=213;context=GCTTTGGTGCATCGCCTGAACGTACCCCTTCACCGTCTCGG;IPDRatio=1.78
CP008925 Salmonella_enterica_subsp._enterica_serovar_Cerro_87	kinModCall	modified_base	2554501	2554501	35	-	.	coverage=217;context=CAGCCGCGCCGAGACGGTGAAGGGGTACGTTCAGGCGATGC;IPDRatio=1.74
CP008925 Salmonella_enterica_subsp._enterica_serovar_Cerro_87	kinModCall	modified_base	2554526	2554526	22	-	.	coverage=216;context=GCGTCTGGGTGGATGGCGCCATGCCCAGCCGCGCCGAGACG;IPDRatio=1.36
CP008925 Salmonella_enterica_subsp._enterica_serovar_Cerro_87	kinModCall	modified_base	2554563	2554563	21	+	.	coverage=225;context=ACGCCAATCTGCGCTGGCGTACCGCGAGCAATATCGCGGCC;IPDRatio=1.35
CP008925 Salmonella_enterica_subsp._enterica_serovar_Cerro_87	kinModCall	modified_base	2554572	2554572	25	+	.	coverage=227;context=TGCGCTGGCGTACCGCGAGCAATATCGCGGCCAAAATTAGG;IPDRatio=1.42
CP008925 Salmonella_enterica_subsp._enterica_serovar_Cerro_87	kinModCall	m6A	2554574	2554574	68	-	.	coverage=232;context=CGCCTAATTTTGGCCGCGATATTGCTCGCGGTACGCCAGCG;IPDRatio=1.87;frac=0.283;fracLow=0.192;fracUp=0.396;identificationQv=20
CP008925 Salmonella_enterica_subsp._enterica_serovar_Cerro_87	kinModCall	modified_base	2554586	2554586	73	-	.	coverage=229;context=CCATTGAGATCCCGCCTAATTTTGGCCGCGATATTGCTCGC;IPDRatio=1.98
CP008925 Salmonella_enterica_subsp._enterica_serovar_Cerro_87	kinModCall	m6A	2554597	2554597	328	+	.	coverage=223;context=CGCGGCCAAAATTAGGCGGGATCTCAATGGCAACCGCCAGC;IPDRatio=7.18;frac=0.988;fracLow=0.929;fracUp=0.993;identificationQv=306
CP008925 Salmonella_enterica_subsp._enterica_serovar_Cerro_87	kinModCall	m6A	2554598	2554598	387	-	.	coverage=236;context=AGCTGGCGGTTGCCATTGAGATCCCGCCTAATTTTGGCCGC;IPDRatio=7.81;frac=1.000;fracLow=1.000;fracUp=1.000;identificationQv=317
CP008925 Salmonella_enterica_subsp._enterica_serovar_Cerro_87	kinModCall	modified_base	2554609	2554609	35	-	.	coverage=234;context=GCGTTCGGGAGAGCTGGCGGTTGCCATTGAGATCCCGCCTA;IPDRatio=1.50
CP008925 Salmonella_enterica_subsp._enterica_serovar_Cerro_87	kinModCall	modified_base	2554615	2554615	27	+	.	coverage=220;context=GGATCTCAATGGCAACCGCCAGCTCTCCCGAACGCATCCGC;IPDRatio=1.44
CP008925 Salmonella_enterica_subsp._enterica_serovar_Cerro_87	kinModCall	modified_base	2554617	2554617	50	+	.	coverage=231;context=ATCTCAATGGCAACCGCCAGCTCTCCCGAACGCATCCGCCG;IPDRatio=1.78
CP008925 Salmonella_enterica_subsp._enterica_serovar_Cerro_87	kinModCall	m6A	2554620	2554620	52	-	.	coverage=238;context=GACCGGCGGATGCGTTCGGGAGAGCTGGCGGTTGCCATTGA;IPDRatio=1.77;frac=0.232;fracLow=0.158;fracUp=0.324;identificationQv=6
CP008925 Salmonella_enterica_subsp._enterica_serovar_Cerro_87	kinModCall	modified_base	2554625	2554625	28	+	.	coverage=234;context=GGCAACCGCCAGCTCTCCCGAACGCATCCGCCGGTCAAGCT;IPDRatio=1.50
CP008925 Salmonella_enterica_subsp._enterica_serovar_Cerro_87	kinModCall	modified_base	2554646	2554646	46	+	.	coverage=227;context=ACGCATCCGCCGGTCAAGCTCGTCATAGCTGGCGAGCGGCG;IPDRatio=1.73
CP008925 Salmonella_enterica_subsp._enterica_serovar_Cerro_87	kinModCall	modified_base	2554666	2554666	23	+	.	coverage=221;context=CGTCATAGCTGGCGAGCGGCGGCTGTTCGATAAAATAGCGC;IPDRatio=1.57
CP008925 Salmonella_enterica_subsp._enterica_serovar_Cerro_87	kinModCall	modified_base	2554675	2554675	21	+	.	coverage=231;context=TGGCGAGCGGCGGCTGTTCGATAAAATAGCGCGATCCCGCC;IPDRatio=1.35
CP008925 Salmonella_enterica_subsp._enterica_serovar_Cerro_87	kinModCall	modified_base	2554676	2554676	25	+	.	coverage=229;context=GGCGAGCGGCGGCTGTTCGATAAAATAGCGCGATCCCGCCA;IPDRatio=1.41
CP008925 Salmonella_enterica_subsp._enterica_serovar_Cerro_87	kinModCall	modified_base	2554680	2554680	21	-	.	coverage=232;context=AATCTGGCGGGATCGCGCTATTTTATCGAACAGCCGCCGCT;IPDRatio=1.34
CP008925 Salmonella_enterica_subsp._enterica_serovar_Cerro_87	kinModCall	modified_base	2554682	2554682	69	-	.	coverage=228;context=TCAATCTGGCGGGATCGCGCTATTTTATCGAACAGCCGCCG;IPDRatio=1.93
CP008925 Salmonella_enterica_subsp._enterica_serovar_Cerro_87	kinModCall	m6A	2554688	2554688	367	+	.	coverage=223;context=CTGTTCGATAAAATAGCGCGATCCCGCCAGATTGAGCGACC;IPDRatio=6.65;frac=1.000;fracLow=1.000;fracUp=1.000;identificationQv=371
CP008925 Salmonella_enterica_subsp._enterica_serovar_Cerro_87	kinModCall	m6A	2554689	2554689	293	-	.	coverage=232;context=TGGTCGCTCAATCTGGCGGGATCGCGCTATTTTATCGAACA;IPDRatio=5.35;frac=0.932;fracLow=0.850;fracUp=0.995;identificationQv=242
CP008925 Salmonella_enterica_subsp._enterica_serovar_Cerro_87	kinModCall	modified_base	2554696	2554696	47	+	.	coverage=223;context=TAAAATAGCGCGATCCCGCCAGATTGAGCGACCATGCCTGG;IPDRatio=1.66
CP008925 Salmonella_enterica_subsp._enterica_serovar_Cerro_87	kinModCall	m4C	2554701	2554701	58	-	.	coverage=238;context=AGTAGCCAGGCATGGTCGCTCAATCTGGCGGGATCGCGCTA;IPDRatio=1.83;frac=0.451;fracLow=0.306;fracUp=0.587;identificationQv=29
CP008925 Salmonella_enterica_subsp._enterica_serovar_Cerro_87	kinModCall	m4C	2554708	2554708	49	+	.	coverage=224;context=ATCCCGCCAGATTGAGCGACCATGCCTGGCTACTGACGGTT;IPDRatio=1.73;frac=0.718;fracLow=0.539;fracUp=0.930;identificationQv=10
CP008925 Salmonella_enterica_subsp._enterica_serovar_Cerro_87	kinModCall	m4C	2554711	2554711	28	-	.	coverage=237;context=TCAAACCGTCAGTAGCCAGGCATGGTCGCTCAATCTGGCGG;IPDRatio=1.68;frac=0.997;fracLow=0.996;fracUp=1.000;identificationQv=20
CP008925 Salmonella_enterica_subsp._enterica_serovar_Cerro_87	kinModCall	modified_base	2554718	2554718	24	+	.	coverage=230;context=ATTGAGCGACCATGCCTGGCTACTGACGGTTTGATCGCGGT;IPDRatio=1.37
CP008925 Salmonella_enterica_subsp._enterica_serovar_Cerro_87	kinModCall	m6A	2554719	2554719	101	+	.	coverage=228;context=TTGAGCGACCATGCCTGGCTACTGACGGTTTGATCGCGGTC;IPDRatio=2.23;frac=0.388;fracLow=0.288;fracUp=0.481;identificationQv=31
CP008925 Salmonella_enterica_subsp._enterica_serovar_Cerro_87	kinModCall	modified_base	2554721	2554721	27	-	.	coverage=229;context=TCGACCGCGATCAAACCGTCAGTAGCCAGGCATGGTCGCTC;IPDRatio=1.41
CP008925 Salmonella_enterica_subsp._enterica_serovar_Cerro_87	kinModCall	modified_base	2554724	2554724	29	-	.	coverage=223;context=TACTCGACCGCGATCAAACCGTCAGTAGCCAGGCATGGTCG;IPDRatio=1.46
CP008925 Salmonella_enterica_subsp._enterica_serovar_Cerro_87	kinModCall	m6A	2554731	2554731	359	+	.	coverage=227;context=GCCTGGCTACTGACGGTTTGATCGCGGTCGAGTACGGCAAA;IPDRatio=7.89;frac=0.981;fracLow=0.963;fracUp=0.997;identificationQv=308
CP008925 Salmonella_enterica_subsp._enterica_serovar_Cerro_87	kinModCall	m6A	2554732	2554732	374	-	.	coverage=237;context=TTTTGCCGTACTCGACCGCGATCAAACCGTCAGTAGCCAGG;IPDRatio=6.68;frac=1.000;fracLow=1.000;fracUp=1.000;identificationQv=363
CP008925 Salmonella_enterica_subsp._enterica_serovar_Cerro_87	kinModCall	modified_base	2554739	2554739	26	+	.	coverage=226;context=ACTGACGGTTTGATCGCGGTCGAGTACGGCAAAACGCAGGT;IPDRatio=1.43
CP008925 Salmonella_enterica_subsp._enterica_serovar_Cerro_87	kinModCall	modified_base	2554742	2554742	24	-	.	coverage=233;context=AGAACCTGCGTTTTGCCGTACTCGACCGCGATCAAACCGTC;IPDRatio=1.40
CP008925 Salmonella_enterica_subsp._enterica_serovar_Cerro_87	kinModCall	m4C	2554746	2554746	48	-	.	coverage=220;context=GTGGAGAACCTGCGTTTTGCCGTACTCGACCGCGATCAAAC;IPDRatio=1.71;frac=0.574;fracLow=0.390;fracUp=0.764;identificationQv=4
CP008925 Salmonella_enterica_subsp._enterica_serovar_Cerro_87	kinModCall	modified_base	2554752	2554752	22	+	.	coverage=214;context=TCGCGGTCGAGTACGGCAAAACGCAGGTTCTCCACGTCCAT;IPDRatio=1.37
CP008925 Salmonella_enterica_subsp._enterica_serovar_Cerro_87	kinModCall	modified_base	2554759	2554759	35	+	.	coverage=229;context=CGAGTACGGCAAAACGCAGGTTCTCCACGTCCATACTGATG;IPDRatio=1.66
CP008925 Salmonella_enterica_subsp._enterica_serovar_Cerro_87	kinModCall	modified_base	2554762	2554762	45	-	.	coverage=227;context=TGGCATCAGTATGGACGTGGAGAACCTGCGTTTTGCCGTAC;IPDRatio=1.70
CP008925 Salmonella_enterica_subsp._enterica_serovar_Cerro_87	kinModCall	modified_base	2554764	2554764	36	-	.	coverage=229;context=TATGGCATCAGTATGGACGTGGAGAACCTGCGTTTTGCCGT;IPDRatio=1.65
CP008925 Salmonella_enterica_subsp._enterica_serovar_Cerro_87	kinModCall	m4C	2554770	2554770	94	+	.	coverage=225;context=AAACGCAGGTTCTCCACGTCCATACTGATGCCATAGCCCAT;IPDRatio=2.25;frac=0.910;fracLow=0.717;fracUp=1.000;identificationQv=36
CP008925 Salmonella_enterica_subsp._enterica_serovar_Cerro_87	kinModCall	modified_base	2554773	2554773	66	-	.	coverage=226;context=ATTATGGGCTATGGCATCAGTATGGACGTGGAGAACCTGCG;IPDRatio=2.10
CP008925 Salmonella_enterica_subsp._enterica_serovar_Cerro_87	kinModCall	modified_base	2554781	2554781	29	+	.	coverage=216;context=CTCCACGTCCATACTGATGCCATAGCCCATAATCAGCATCA;IPDRatio=1.50
CP008925 Salmonella_enterica_subsp._enterica_serovar_Cerro_87	kinModCall	modified_base	2554784	2554784	22	-	.	coverage=229;context=TTCTGATGCTGATTATGGGCTATGGCATCAGTATGGACGTG;IPDRatio=1.37
CP008925 Salmonella_enterica_subsp._enterica_serovar_Cerro_87	kinModCall	modified_base	2554795	2554795	42	-	.	coverage=230;context=GGGAACGGTAATTCTGATGCTGATTATGGGCTATGGCATCA;IPDRatio=1.61
CP008925 Salmonella_enterica_subsp._enterica_serovar_Cerro_87	kinModCall	modified_base	2554804	2554804	22	+	.	coverage=220;context=AGCCCATAATCAGCATCAGAATTACCGTTCCCAGCAGCGCC;IPDRatio=1.38
CP008925 Salmonella_enterica_subsp._enterica_serovar_Cerro_87	kinModCall	modified_base	2554806	2554806	43	-	.	coverage=232;context=CTGGCGCTGCTGGGAACGGTAATTCTGATGCTGATTATGGG;IPDRatio=1.63
CP008925 Salmonella_enterica_subsp._enterica_serovar_Cerro_87	kinModCall	modified_base	2554812	2554812	37	-	.	coverage=229;context=TCGACGCTGGCGCTGCTGGGAACGGTAATTCTGATGCTGAT;IPDRatio=1.60
CP008925 Salmonella_enterica_subsp._enterica_serovar_Cerro_87	kinModCall	modified_base	2554815	2554815	26	-	.	coverage=212;context=CGCTCGACGCTGGCGCTGCTGGGAACGGTAATTCTGATGCT;IPDRatio=1.58
CP008925 Salmonella_enterica_subsp._enterica_serovar_Cerro_87	kinModCall	modified_base	2554816	2554816	103	-	.	coverage=229;context=ACGCTCGACGCTGGCGCTGCTGGGAACGGTAATTCTGATGC;IPDRatio=2.51
CP008925 Salmonella_enterica_subsp._enterica_serovar_Cerro_87	kinModCall	modified_base	2554834	2554834	25	+	.	coverage=225;context=CCAGCAGCGCCAGCGTCGAGCGTACCGGATCGCGGCGTAGC;IPDRatio=1.37
CP008925 Salmonella_enterica_subsp._enterica_serovar_Cerro_87	kinModCall	modified_base	2554837	2554837	44	-	.	coverage=230;context=GGAGCTACGCCGCGATCCGGTACGCTCGACGCTGGCGCTGC;IPDRatio=1.63
CP008925 Salmonella_enterica_subsp._enterica_serovar_Cerro_87	kinModCall	m6A	2554842	2554842	288	+	.	coverage=223;context=GCCAGCGTCGAGCGTACCGGATCGCGGCGTAGCTCCAGCGC;IPDRatio=8.06;frac=1.000;fracLow=0.959;fracUp=1.000;identificationQv=300
CP008925 Salmonella_enterica_subsp._enterica_serovar_Cerro_87	kinModCall	m6A	2554843	2554843	359	-	.	coverage=231;context=AGCGCTGGAGCTACGCCGCGATCCGGTACGCTCGACGCTGG;IPDRatio=6.42;frac=1.000;fracLow=0.954;fracUp=1.000;identificationQv=339
CP008925 Salmonella_enterica_subsp._enterica_serovar_Cerro_87	kinModCall	modified_base	2554855	2554855	23	-	.	coverage=225;context=CAGTCGCCGCGAAGCGCTGGAGCTACGCCGCGATCCGGTAC;IPDRatio=1.34
CP008925 Salmonella_enterica_subsp._enterica_serovar_Cerro_87	kinModCall	modified_base	2554871	2554871	78	+	.	coverage=208;context=TAGCTCCAGCGCTTCGCGGCGACTGTAGCTGAACAAACGCC;IPDRatio=2.30
CP008925 Salmonella_enterica_subsp._enterica_serovar_Cerro_87	kinModCall	modified_base	2554877	2554877	22	+	.	coverage=220;context=CAGCGCTTCGCGGCGACTGTAGCTGAACAAACGCCGGAAGC;IPDRatio=1.50
CP008925 Salmonella_enterica_subsp._enterica_serovar_Cerro_87	kinModCall	modified_base	2554914	2554914	29	+	.	coverage=228;context=AAGCTCAATCCCTGCCGCGACGGTTTACCTGACGCGGCGGG;IPDRatio=1.51
CP008925 Salmonella_enterica_subsp._enterica_serovar_Cerro_87	kinModCall	modified_base	2554917	2554917	73	+	.	coverage=221;context=CTCAATCCCTGCCGCGACGGTTTACCTGACGCGGCGGGCGT;IPDRatio=2.00
CP008925 Salmonella_enterica_subsp._enterica_serovar_Cerro_87	kinModCall	modified_base	2554921	2554921	30	-	.	coverage=217;context=CCAGACGCCCGCCGCGTCAGGTAAACCGTCGCGGCAGGGAT;IPDRatio=1.49
CP008925 Salmonella_enterica_subsp._enterica_serovar_Cerro_87	kinModCall	modified_base	2554998	2554998	24	+	.	coverage=234;context=GCTTCCTGTAGCCAGGAAATAAACGCCGCTTCCAGATTGGC;IPDRatio=1.36
CP008925 Salmonella_enterica_subsp._enterica_serovar_Cerro_87	kinModCall	modified_base	2555003	2555003	39	-	.	coverage=212;context=GCGCGGCCAATCTGGAAGCGGCGTTTATTTCCTGGCTACAG;IPDRatio=1.69
CP008925 Salmonella_enterica_subsp._enterica_serovar_Cerro_87	kinModCall	m4C	2555016	2555016	41	-	.	coverage=221;context=GTGCAACAGCGGGGCGCGGCCAATCTGGAAGCGGCGTTTAT;IPDRatio=1.56;frac=0.317;fracLow=0.182;fracUp=0.450;identificationQv=7
CP008925 Salmonella_enterica_subsp._enterica_serovar_Cerro_87	kinModCall	modified_base	2555029	2555029	23	-	.	coverage=224;context=GCCGCAGGAATTGGTGCAACAGCGGGGCGCGGCCAATCTGG;IPDRatio=1.32
CP008925 Salmonella_enterica_subsp._enterica_serovar_Cerro_87	kinModCall	modified_base	2555038	2555038	26	+	.	coverage=233;context=CCGCGCCCCGCTGTTGCACCAATTCCTGCGGCGTACCGCTG;IPDRatio=1.40
CP008925 Salmonella_enterica_subsp._enterica_serovar_Cerro_87	kinModCall	modified_base	2555038	2555038	24	-	.	coverage=219;context=CAGCGGTACGCCGCAGGAATTGGTGCAACAGCGGGGCGCGG;IPDRatio=1.46
CP008925 Salmonella_enterica_subsp._enterica_serovar_Cerro_87	kinModCall	modified_base	2555052	2555052	32	+	.	coverage=231;context=TGCACCAATTCCTGCGGCGTACCGCTGGCGAGCACTTTACC;IPDRatio=1.52
CP008925 Salmonella_enterica_subsp._enterica_serovar_Cerro_87	kinModCall	modified_base	2555064	2555064	23	+	.	coverage=238;context=TGCGGCGTACCGCTGGCGAGCACTTTACCGGCGTGCATCAA;IPDRatio=1.38
CP008925 Salmonella_enterica_subsp._enterica_serovar_Cerro_87	kinModCall	modified_base	2555067	2555067	63	+	.	coverage=233;context=GGCGTACCGCTGGCGAGCACTTTACCGGCGTGCATCAATGA;IPDRatio=1.83
CP008925 Salmonella_enterica_subsp._enterica_serovar_Cerro_87	kinModCall	modified_base	2555067	2555067	24	-	.	coverage=239;context=TCATTGATGCACGCCGGTAAAGTGCTCGCCAGCGGTACGCC;IPDRatio=1.37
CP008925 Salmonella_enterica_subsp._enterica_serovar_Cerro_87	kinModCall	modified_base	2555074	2555074	23	-	.	coverage=246;context=CCGAATGTCATTGATGCACGCCGGTAAAGTGCTCGCCAGCG;IPDRatio=1.54
CP008925 Salmonella_enterica_subsp._enterica_serovar_Cerro_87	kinModCall	modified_base	2555083	2555083	25	+	.	coverage=249;context=GCACTTTACCGGCGTGCATCAATGACATTCGGTCGCAACGT;IPDRatio=1.41
CP008925 Salmonella_enterica_subsp._enterica_serovar_Cerro_87	kinModCall	modified_base	2555084	2555084	32	+	.	coverage=239;context=CACTTTACCGGCGTGCATCAATGACATTCGGTCGCAACGTT;IPDRatio=1.48
CP008925 Salmonella_enterica_subsp._enterica_serovar_Cerro_87	kinModCall	modified_base	2555086	2555086	21	+	.	coverage=232;context=CTTTACCGGCGTGCATCAATGACATTCGGTCGCAACGTTCC;IPDRatio=1.35
CP008925 Salmonella_enterica_subsp._enterica_serovar_Cerro_87	kinModCall	modified_base	2555090	2555090	40	-	.	coverage=232;context=AAGCGGAACGTTGCGACCGAATGTCATTGATGCACGCCGGT;IPDRatio=1.59
CP008925 Salmonella_enterica_subsp._enterica_serovar_Cerro_87	kinModCall	modified_base	2555091	2555091	28	-	.	coverage=243;context=GAAGCGGAACGTTGCGACCGAATGTCATTGATGCACGCCGG;IPDRatio=1.43
CP008925 Salmonella_enterica_subsp._enterica_serovar_Cerro_87	kinModCall	modified_base	2555095	2555095	29	-	.	coverage=247;context=GAACGAAGCGGAACGTTGCGACCGAATGTCATTGATGCACG;IPDRatio=1.97
CP008925 Salmonella_enterica_subsp._enterica_serovar_Cerro_87	kinModCall	modified_base	2555116	2555116	22	+	.	coverage=228;context=CGCAACGTTCCGCTTCGTTCATAAAATGGGTCGAGATAAAA;IPDRatio=1.35
CP008925 Salmonella_enterica_subsp._enterica_serovar_Cerro_87	kinModCall	m4C	2555123	2555123	56	-	.	coverage=217;context=TGACGATTTTTATCTCGACCCATTTTATGAACGAAGCGGAA;IPDRatio=1.81;frac=0.663;fracLow=0.448;fracUp=0.829;identificationQv=23
CP008925 Salmonella_enterica_subsp._enterica_serovar_Cerro_87	kinModCall	modified_base	2555134	2555134	43	-	.	coverage=219;context=TCAGGATAAGGTGACGATTTTTATCTCGACCCATTTTATGA;IPDRatio=1.78
CP008925 Salmonella_enterica_subsp._enterica_serovar_Cerro_87	kinModCall	modified_base	2555140	2555140	22	+	.	coverage=210;context=AATGGGTCGAGATAAAAATCGTCACCTTATCCTGACGCGAA;IPDRatio=1.38
CP008925 Salmonella_enterica_subsp._enterica_serovar_Cerro_87	kinModCall	modified_base	2555153	2555153	22	-	.	coverage=233;context=TTATGGTCGATCTTTCGCGTCAGGATAAGGTGACGATTTTT;IPDRatio=1.38
CP008925 Salmonella_enterica_subsp._enterica_serovar_Cerro_87	kinModCall	m6A	2555163	2555163	207	+	.	coverage=219;context=ACCTTATCCTGACGCGAAAGATCGACCATAAGCTGCCAGAA;IPDRatio=3.82;frac=0.985;fracLow=0.876;fracUp=1.000;identificationQv=185
CP008925 Salmonella_enterica_subsp._enterica_serovar_Cerro_87	kinModCall	m6A	2555164	2555164	379	-	.	coverage=228;context=GTTCTGGCAGCTTATGGTCGATCTTTCGCGTCAGGATAAGG;IPDRatio=7.21;frac=0.985;fracLow=0.985;fracUp=1.000;identificationQv=397
CP008925 Salmonella_enterica_subsp._enterica_serovar_Cerro_87	kinModCall	modified_base	2555172	2555172	40	-	.	coverage=231;context=AGGGATATGTTCTGGCAGCTTATGGTCGATCTTTCGCGTCA;IPDRatio=1.70
CP008925 Salmonella_enterica_subsp._enterica_serovar_Cerro_87	kinModCall	modified_base	2555184	2555184	28	+	.	coverage=229;context=TCGACCATAAGCTGCCAGAACATATCCCTGGCGACCGGATC;IPDRatio=1.49
CP008925 Salmonella_enterica_subsp._enterica_serovar_Cerro_87	kinModCall	modified_base	2555185	2555185	22	+	.	coverage=229;context=CGACCATAAGCTGCCAGAACATATCCCTGGCGACCGGATCA;IPDRatio=1.45
CP008925 Salmonella_enterica_subsp._enterica_serovar_Cerro_87	kinModCall	modified_base	2555187	2555187	25	+	.	coverage=231;context=ACCATAAGCTGCCAGAACATATCCCTGGCGACCGGATCAAC;IPDRatio=1.40
CP008925 Salmonella_enterica_subsp._enterica_serovar_Cerro_87	kinModCall	m6A	2555197	2555197	193	+	.	coverage=235;context=GCCAGAACATATCCCTGGCGACCGGATCAACGCCGGACGTT;IPDRatio=3.47;frac=0.570;fracLow=0.453;fracUp=0.697;identificationQv=47
CP008925 Salmonella_enterica_subsp._enterica_serovar_Cerro_87	kinModCall	m6A	2555202	2555202	311	+	.	coverage=235;context=AACATATCCCTGGCGACCGGATCAACGCCGGACGTTGGCTC;IPDRatio=6.23;frac=0.892;fracLow=0.797;fracUp=0.931;identificationQv=280
CP008925 Salmonella_enterica_subsp._enterica_serovar_Cerro_87	kinModCall	m6A	2555203	2555203	386	-	.	coverage=253;context=TGAGCCAACGTCCGGCGTTGATCCGGTCGCCAGGGATATGT;IPDRatio=7.05;frac=0.982;fracLow=0.920;fracUp=1.000;identificationQv=403
CP008925 Salmonella_enterica_subsp._enterica_serovar_Cerro_87	kinModCall	modified_base	2555213	2555213	21	+	.	coverage=234;context=GGCGACCGGATCAACGCCGGACGTTGGCTCATCAAGAATCA;IPDRatio=1.35
CP008925 Salmonella_enterica_subsp._enterica_serovar_Cerro_87	kinModCall	modified_base	2555216	2555216	24	-	.	coverage=246;context=TGCTGATTCTTGATGAGCCAACGTCCGGCGTTGATCCGGTC;IPDRatio=1.43
CP008925 Salmonella_enterica_subsp._enterica_serovar_Cerro_87	kinModCall	modified_base	2555236	2555236	23	+	.	coverage=238;context=TTGGCTCATCAAGAATCAGCATTTCCGGGCGATGGATCACC;IPDRatio=1.34
CP008925 Salmonella_enterica_subsp._enterica_serovar_Cerro_87	kinModCall	m6A	2555251	2555251	342	+	.	coverage=236;context=TCAGCATTTCCGGGCGATGGATCACCGCTACCGCCAGCGAT;IPDRatio=6.84;frac=0.952;fracLow=0.886;fracUp=0.978;identificationQv=342
CP008925 Salmonella_enterica_subsp._enterica_serovar_Cerro_87	kinModCall	m6A	2555252	2555252	301	-	.	coverage=253;context=TATCGCTGGCGGTAGCGGTGATCCATCGCCCGGAAATGCTG;IPDRatio=4.33;frac=1.000;fracLow=0.945;fracUp=1.000;identificationQv=411
CP008925 Salmonella_enterica_subsp._enterica_serovar_Cerro_87	kinModCall	modified_base	2555254	2555254	27	+	.	coverage=245;context=GCATTTCCGGGCGATGGATCACCGCTACCGCCAGCGATAAA;IPDRatio=1.39
CP008925 Salmonella_enterica_subsp._enterica_serovar_Cerro_87	kinModCall	modified_base	2555259	2555259	22	-	.	coverage=258;context=CAGCGTTTATCGCTGGCGGTAGCGGTGATCCATCGCCCGGA;IPDRatio=1.33
CP008925 Salmonella_enterica_subsp._enterica_serovar_Cerro_87	kinModCall	modified_base	2555262	2555262	24	-	.	coverage=244;context=CGCCAGCGTTTATCGCTGGCGGTAGCGGTGATCCATCGCCC;IPDRatio=1.55
CP008925 Salmonella_enterica_subsp._enterica_serovar_Cerro_87	kinModCall	modified_base	2555265	2555265	22	-	.	coverage=254;context=ATCCGCCAGCGTTTATCGCTGGCGGTAGCGGTGATCCATCG;IPDRatio=1.36
CP008925 Salmonella_enterica_subsp._enterica_serovar_Cerro_87	kinModCall	m6A	2555266	2555266	33	+	.	coverage=248;context=GATGGATCACCGCTACCGCCAGCGATAAACGCTGGCGGATA;IPDRatio=1.56;frac=0.125;fracLow=0.074;fracUp=0.199;identificationQv=5
CP008925 Salmonella_enterica_subsp._enterica_serovar_Cerro_87	kinModCall	m4C	2555268	2555268	33	+	.	coverage=257;context=TGGATCACCGCTACCGCCAGCGATAAACGCTGGCGGATACC;IPDRatio=1.53;frac=0.339;fracLow=0.220;fracUp=0.482;identificationQv=38
CP008925 Salmonella_enterica_subsp._enterica_serovar_Cerro_87	kinModCall	modified_base	2555277	2555277	41	-	.	coverage=254;context=TTGCCGCTCGGTATCCGCCAGCGTTTATCGCTGGCGGTAGC;IPDRatio=1.62
CP008925 Salmonella_enterica_subsp._enterica_serovar_Cerro_87	kinModCall	modified_base	2555284	2555284	23	+	.	coverage=240;context=CCAGCGATAAACGCTGGCGGATACCGAGCGGCAACGAAGCG;IPDRatio=1.32
CP008925 Salmonella_enterica_subsp._enterica_serovar_Cerro_87	kinModCall	modified_base	2555295	2555295	24	-	.	coverage=254;context=GATACGCTCCCCGCTTCGTTGCCGCTCGGTATCCGCCAGCG;IPDRatio=1.44
CP008925 Salmonella_enterica_subsp._enterica_serovar_Cerro_87	kinModCall	modified_base	2555308	2555308	24	+	.	coverage=238;context=CGAGCGGCAACGAAGCGGGGAGCGTATCTTCCACCTCCGTT;IPDRatio=1.35
CP008925 Salmonella_enterica_subsp._enterica_serovar_Cerro_87	kinModCall	modified_base	2555334	2555334	29	-	.	coverage=234;context=GCGCAGATGATCGAACGCTTTATGCTAACGGAGGTGGAAGA;IPDRatio=1.46
CP008925 Salmonella_enterica_subsp._enterica_serovar_Cerro_87	kinModCall	m6A	2555344	2555344	357	+	.	coverage=254;context=CCGTTAGCATAAAGCGTTCGATCATCTGCGCAACGCGCGCC;IPDRatio=5.95;frac=0.985;fracLow=0.903;fracUp=1.000;identificationQv=346
CP008925 Salmonella_enterica_subsp._enterica_serovar_Cerro_87	kinModCall	m6A	2555345	2555345	296	-	.	coverage=259;context=CGGCGCGCGTTGCGCAGATGATCGAACGCTTTATGCTAACG;IPDRatio=4.61;frac=1.000;fracLow=0.997;fracUp=1.000;identificationQv=300
CP008925 Salmonella_enterica_subsp._enterica_serovar_Cerro_87	kinModCall	modified_base	2555356	2555356	28	+	.	coverage=252;context=AGCGTTCGATCATCTGCGCAACGCGCGCCGGGATCTCCGCT;IPDRatio=1.42
CP008925 Salmonella_enterica_subsp._enterica_serovar_Cerro_87	kinModCall	m6A	2555368	2555368	351	+	.	coverage=256;context=TCTGCGCAACGCGCGCCGGGATCTCCGCTGGCGGAATATGA;IPDRatio=7.34;frac=0.971;fracLow=0.895;fracUp=0.986;identificationQv=375
CP008925 Salmonella_enterica_subsp._enterica_serovar_Cerro_87	kinModCall	m6A	2555369	2555369	395	-	.	coverage=260;context=TTCATATTCCGCCAGCGGAGATCCCGGCGCGCGTTGCGCAG;IPDRatio=7.37;frac=1.000;fracLow=0.985;fracUp=1.000;identificationQv=372
CP008925 Salmonella_enterica_subsp._enterica_serovar_Cerro_87	kinModCall	modified_base	2555402	2555402	25	-	.	coverage=244;context=TGCGGCAGAATCTGGAACTTCATGCCCGCCTGTTTCATATT;IPDRatio=1.44
CP008925 Salmonella_enterica_subsp._enterica_serovar_Cerro_87	kinModCall	modified_base	2555404	2555404	31	+	.	coverage=244;context=TATGAAACAGGCGGGCATGAAGTTCCAGATTCTGCCGCACG;IPDRatio=1.52
CP008925 Salmonella_enterica_subsp._enterica_serovar_Cerro_87	kinModCall	modified_base	2555432	2555432	42	+	.	coverage=249;context=ATTCTGCCGCACGGTGAGTTCGTTATAGAGCGAAAAAGCCT;IPDRatio=1.61
CP008925 Salmonella_enterica_subsp._enterica_serovar_Cerro_87	kinModCall	modified_base	2555441	2555441	26	-	.	coverage=248;context=ATATGTCGCAGGCTTTTTCGCTCTATAACGAACTCACCGTG;IPDRatio=1.41
CP008925 Salmonella_enterica_subsp._enterica_serovar_Cerro_87	kinModCall	modified_base	2555459	2555459	39	+	.	coverage=248;context=GAGCGAAAAAGCCTGCGACATATACCCGACCCGGCGACGGG;IPDRatio=1.64
CP008925 Salmonella_enterica_subsp._enterica_serovar_Cerro_87	kinModCall	modified_base	2555460	2555460	23	+	.	coverage=239;context=AGCGAAAAAGCCTGCGACATATACCCGACCCGGCGACGGGT;IPDRatio=1.37
CP008925 Salmonella_enterica_subsp._enterica_serovar_Cerro_87	kinModCall	modified_base	2555483	2555483	57	-	.	coverage=233;context=CGGTAGACCCGAACGACATCGATACCCGTCGCCGGGTCGGG;IPDRatio=1.83
CP008925 Salmonella_enterica_subsp._enterica_serovar_Cerro_87	kinModCall	modified_base	2555500	2555500	31	-	.	coverage=234;context=CTGGCTATTTGGCCAGCCGGTAGACCCGAACGACATCGATA;IPDRatio=1.51
CP008925 Salmonella_enterica_subsp._enterica_serovar_Cerro_87	kinModCall	modified_base	2555505	2555505	21	-	.	coverage=234;context=CAGGCCTGGCTATTTGGCCAGCCGGTAGACCCGAACGACAT;IPDRatio=1.38
CP008925 Salmonella_enterica_subsp._enterica_serovar_Cerro_87	kinModCall	modified_base	2555524	2555524	32	-	.	coverage=245;context=GCTTCCCGCCAGCGAAGGCCAGGCCTGGCTATTTGGCCAGC;IPDRatio=1.53
CP008925 Salmonella_enterica_subsp._enterica_serovar_Cerro_87	kinModCall	modified_base	2555558	2555558	21	+	.	coverage=235;context=GGGAAGCAGACCGGTCAGCATTTTCATGGTGGTCGATTTGC;IPDRatio=1.35
CP008925 Salmonella_enterica_subsp._enterica_serovar_Cerro_87	kinModCall	modified_base	2555559	2555559	28	+	.	coverage=238;context=GGAAGCAGACCGGTCAGCATTTTCATGGTGGTCGATTTGCC;IPDRatio=1.47
CP008925 Salmonella_enterica_subsp._enterica_serovar_Cerro_87	kinModCall	m6A	2555570	2555570	50	-	.	coverage=247;context=CAAACGGTTGCGGCAAATCGACCACCATGAAAATGCTGACC;IPDRatio=1.71;frac=0.293;fracLow=0.216;fracUp=0.370;identificationQv=13
CP008925 Salmonella_enterica_subsp._enterica_serovar_Cerro_87	kinModCall	modified_base	2555595	2555595	25	-	.	coverage=254;context=GGCGAGATTTTTGGCTTCCTCGGTTCAAACGGTTGCGGCAA;IPDRatio=1.41
CP008925 Salmonella_enterica_subsp._enterica_serovar_Cerro_87	kinModCall	modified_base	2555601	2555601	35	-	.	coverage=238;context=CCGCGCGGCGAGATTTTTGGCTTCCTCGGTTCAAACGGTTG;IPDRatio=1.55
CP008925 Salmonella_enterica_subsp._enterica_serovar_Cerro_87	kinModCall	modified_base	2555609	2555609	21	-	.	coverage=246;context=TCCGCATTCCGCGCGGCGAGATTTTTGGCTTCCTCGGTTCA;IPDRatio=1.34
CP008925 Salmonella_enterica_subsp._enterica_serovar_Cerro_87	kinModCall	modified_base	2555631	2555631	35	+	.	coverage=219;context=TCGCCGCGCGGAATGCGGAAATTAACATGGTCAACCGCGAC;IPDRatio=1.53
CP008925 Salmonella_enterica_subsp._enterica_serovar_Cerro_87	kinModCall	modified_base	2555632	2555632	76	+	.	coverage=233;context=CGCCGCGCGGAATGCGGAAATTAACATGGTCAACCGCGACG;IPDRatio=2.10
CP008925 Salmonella_enterica_subsp._enterica_serovar_Cerro_87	kinModCall	modified_base	2555633	2555633	25	+	.	coverage=222;context=GCCGCGCGGAATGCGGAAATTAACATGGTCAACCGCGACGA;IPDRatio=1.37
CP008925 Salmonella_enterica_subsp._enterica_serovar_Cerro_87	kinModCall	modified_base	2555639	2555639	27	-	.	coverage=237;context=GTAAGTTCGTCGCGGTTGACCATGTTAATTTCCGCATTCCG;IPDRatio=1.41
CP008925 Salmonella_enterica_subsp._enterica_serovar_Cerro_87	kinModCall	modified_base	2555643	2555643	44	-	.	coverage=235;context=TTCGGTAAGTTCGTCGCGGTTGACCATGTTAATTTCCGCAT;IPDRatio=1.67
CP008925 Salmonella_enterica_subsp._enterica_serovar_Cerro_87	kinModCall	m6A	2555676	2555676	355	+	.	coverage=233;context=TTACCGAAGCGCATGGTCAGATCTTTCGCCTCAATGGCAAT;IPDRatio=7.25;frac=1.000;fracLow=0.933;fracUp=1.000;identificationQv=339
CP008925 Salmonella_enterica_subsp._enterica_serovar_Cerro_87	kinModCall	m6A	2555677	2555677	339	-	.	coverage=247;context=GATTGCCATTGAGGCGAAAGATCTGACCATGCGCTTCGGTA;IPDRatio=6.88;frac=1.000;fracLow=0.932;fracUp=1.000;identificationQv=321
CP008925 Salmonella_enterica_subsp._enterica_serovar_Cerro_87	kinModCall	modified_base	2555688	2555688	29	+	.	coverage=233;context=ATGGTCAGATCTTTCGCCTCAATGGCAATCTCTTCCTGCTC;IPDRatio=1.44
CP008925 Salmonella_enterica_subsp._enterica_serovar_Cerro_87	kinModCall	modified_base	2555693	2555693	48	+	.	coverage=228;context=CAGATCTTTCGCCTCAATGGCAATCTCTTCCTGCTCAGCGT;IPDRatio=1.73
CP008925 Salmonella_enterica_subsp._enterica_serovar_Cerro_87	kinModCall	modified_base	2555696	2555696	29	-	.	coverage=241;context=ATCACGCTGAGCAGGAAGAGATTGCCATTGAGGCGAAAGAT;IPDRatio=1.47
CP008925 Salmonella_enterica_subsp._enterica_serovar_Cerro_87	kinModCall	m6A	2555725	2555725	339	+	.	coverage=227;context=GCTCAGCGTGATACGGCGGGATCACCACTGGCTTATGCGCC;IPDRatio=6.87;frac=0.978;fracLow=0.956;fracUp=0.984;identificationQv=341
CP008925 Salmonella_enterica_subsp._enterica_serovar_Cerro_87	kinModCall	m6A	2555726	2555726	322	-	.	coverage=244;context=AGGCGCATAAGCCAGTGGTGATCCCGCCGTATCACGCTGAG;IPDRatio=6.45;frac=0.969;fracLow=0.855;fracUp=1.000;identificationQv=358
CP008925 Salmonella_enterica_subsp._enterica_serovar_Cerro_87	kinModCall	modified_base	2555739	2555739	26	-	.	coverage=244;context=GAAGCGCAGCGCCAGGCGCATAAGCCAGTGGTGATCCCGCC;IPDRatio=1.38
CP008925 Salmonella_enterica_subsp._enterica_serovar_Cerro_87	kinModCall	modified_base	2555743	2555743	25	+	.	coverage=231;context=GGATCACCACTGGCTTATGCGCCTGGCGCTGCGCTTCTGGC;IPDRatio=1.45
CP008925 Salmonella_enterica_subsp._enterica_serovar_Cerro_87	kinModCall	modified_base	2555784	2555784	21	-	.	coverage=233;context=ACCCATAGCGCGACGCTGGAACAGGCGTTTATCGCCCTGTT;IPDRatio=1.34
CP008925 Salmonella_enterica_subsp._enterica_serovar_Cerro_87	kinModCall	modified_base	2555799	2555799	22	+	.	coverage=232;context=GCCTGTTCCAGCGTCGCGCTATGGGTTTTTGCCCGCAGTTG;IPDRatio=1.36
CP008925 Salmonella_enterica_subsp._enterica_serovar_Cerro_87	kinModCall	modified_base	2555804	2555804	40	-	.	coverage=232;context=CGCAGCAACTGCGGGCAAAAACCCATAGCGCGACGCTGGAA;IPDRatio=1.58
CP008925 Salmonella_enterica_subsp._enterica_serovar_Cerro_87	kinModCall	modified_base	2555806	2555806	25	+	.	coverage=221;context=CCAGCGTCGCGCTATGGGTTTTTGCCCGCAGTTGCTGCGCG;IPDRatio=1.43
CP008925 Salmonella_enterica_subsp._enterica_serovar_Cerro_87	kinModCall	modified_base	2555817	2555817	47	-	.	coverage=238;context=GCAACCGGCAGCGCGCAGCAACTGCGGGCAAAAACCCATAG;IPDRatio=1.69
CP008925 Salmonella_enterica_subsp._enterica_serovar_Cerro_87	kinModCall	modified_base	2555840	2555840	33	+	.	coverage=217;context=CTGCGCGCTGCCGGTTGCCAGTATCTCGCCCGCATTCATCG;IPDRatio=1.56
CP008925 Salmonella_enterica_subsp._enterica_serovar_Cerro_87	kinModCall	modified_base	2555844	2555844	31	-	.	coverage=219;context=GTGGCGATGAATGCGGGCGAGATACTGGCAACCGGCAGCGC;IPDRatio=1.54
CP008925 Salmonella_enterica_subsp._enterica_serovar_Cerro_87	kinModCall	modified_base	2555854	2555854	21	-	.	coverage=239;context=TGACTGGCTGGTGGCGATGAATGCGGGCGAGATACTGGCAA;IPDRatio=1.35
CP008925 Salmonella_enterica_subsp._enterica_serovar_Cerro_87	kinModCall	modified_base	2555888	2555888	26	+	.	coverage=249;context=CCAGTCAAAACGCTCCGCCTCTTCCATATAGGCCGTTGCGA;IPDRatio=1.44
CP008925 Salmonella_enterica_subsp._enterica_serovar_Cerro_87	kinModCall	m4C	2555891	2555891	65	+	.	coverage=249;context=GTCAAAACGCTCCGCCTCTTCCATATAGGCCGTTGCGACCA;IPDRatio=1.92;frac=0.611;fracLow=0.474;fracUp=0.777;identificationQv=9
CP008925 Salmonella_enterica_subsp._enterica_serovar_Cerro_87	kinModCall	modified_base	2555892	2555892	39	+	.	coverage=240;context=TCAAAACGCTCCGCCTCTTCCATATAGGCCGTTGCGACCAA;IPDRatio=1.63
CP008925 Salmonella_enterica_subsp._enterica_serovar_Cerro_87	kinModCall	modified_base	2555895	2555895	22	+	.	coverage=248;context=AAACGCTCCGCCTCTTCCATATAGGCCGTTGCGACCAATAC;IPDRatio=1.39
CP008925 Salmonella_enterica_subsp._enterica_serovar_Cerro_87	kinModCall	modified_base	2555901	2555901	23	-	.	coverage=249;context=ATGAGCGTATTGGTCGCAACGGCCTATATGGAAGAGGCGGA;IPDRatio=1.58
CP008925 Salmonella_enterica_subsp._enterica_serovar_Cerro_87	kinModCall	m6A	2555908	2555908	35	+	.	coverage=251;context=CTTCCATATAGGCCGTTGCGACCAATACGCTCATATTGGTC;IPDRatio=1.49;frac=0.181;fracLow=0.088;fracUp=0.287;identificationQv=4
CP008925 Salmonella_enterica_subsp._enterica_serovar_Cerro_87	kinModCall	m6A	2555913	2555913	21	-	.	coverage=263;context=CGCCAGACCAATATGAGCGTATTGGTCGCAACGGCCTATAT;IPDRatio=1.36;frac=0.156;fracLow=0.051;fracUp=0.243;identificationQv=3
CP008925 Salmonella_enterica_subsp._enterica_serovar_Cerro_87	kinModCall	modified_base	2555916	2555916	33	+	.	coverage=241;context=TAGGCCGTTGCGACCAATACGCTCATATTGGTCTGGCGCTG;IPDRatio=1.52
CP008925 Salmonella_enterica_subsp._enterica_serovar_Cerro_87	kinModCall	modified_base	2555919	2555919	39	+	.	coverage=248;context=GCCGTTGCGACCAATACGCTCATATTGGTCTGGCGCTGGCG;IPDRatio=1.57
CP008925 Salmonella_enterica_subsp._enterica_serovar_Cerro_87	kinModCall	modified_base	2555924	2555924	23	+	.	coverage=231;context=TGCGACCAATACGCTCATATTGGTCTGGCGCTGGCGGATAC;IPDRatio=1.40
CP008925 Salmonella_enterica_subsp._enterica_serovar_Cerro_87	kinModCall	modified_base	2555940	2555940	24	+	.	coverage=218;context=ATATTGGTCTGGCGCTGGCGGATACTGTCGATTAAGTCCCA;IPDRatio=1.42
CP008925 Salmonella_enterica_subsp._enterica_serovar_Cerro_87	kinModCall	modified_base	2555942	2555942	38	+	.	coverage=241;context=ATTGGTCTGGCGCTGGCGGATACTGTCGATTAAGTCCCAGA;IPDRatio=1.55
CP008925 Salmonella_enterica_subsp._enterica_serovar_Cerro_87	kinModCall	modified_base	2555951	2555951	23	-	.	coverage=247;context=GCGCTCAGTTCTGGGACTTAATCGACAGTATCCGCCAGCGC;IPDRatio=1.36
CP008925 Salmonella_enterica_subsp._enterica_serovar_Cerro_87	kinModCall	modified_base	2555959	2555959	26	+	.	coverage=219;context=GGATACTGTCGATTAAGTCCCAGAACTGAGCGCGGGAGAGC;IPDRatio=1.45
CP008925 Salmonella_enterica_subsp._enterica_serovar_Cerro_87	kinModCall	modified_base	2555960	2555960	22	+	.	coverage=238;context=GATACTGTCGATTAAGTCCCAGAACTGAGCGCGGGAGAGCG;IPDRatio=1.41
CP008925 Salmonella_enterica_subsp._enterica_serovar_Cerro_87	kinModCall	modified_base	2555961	2555961	50	+	.	coverage=236;context=ATACTGTCGATTAAGTCCCAGAACTGAGCGCGGGAGAGCGG;IPDRatio=1.99
CP008925 Salmonella_enterica_subsp._enterica_serovar_Cerro_87	kinModCall	m6A	2555962	2555962	264	+	.	coverage=245;context=TACTGTCGATTAAGTCCCAGAACTGAGCGCGGGAGAGCGGG;IPDRatio=7.27;frac=0.874;fracLow=0.789;fracUp=0.969;identificationQv=192
CP008925 Salmonella_enterica_subsp._enterica_serovar_Cerro_87	kinModCall	modified_base	2555962	2555962	29	-	.	coverage=255;context=CCCGCTCTCCCGCGCTCAGTTCTGGGACTTAATCGACAGTA;IPDRatio=1.49
CP008925 Salmonella_enterica_subsp._enterica_serovar_Cerro_87	kinModCall	modified_base	2555963	2555963	278	-	.	coverage=259;context=ACCCGCTCTCCCGCGCTCAGTTCTGGGACTTAATCGACAGT;IPDRatio=5.56
CP008925 Salmonella_enterica_subsp._enterica_serovar_Cerro_87	kinModCall	modified_base	2555970	2555970	47	-	.	coverage=270;context=GGTGTGGACCCGCTCTCCCGCGCTCAGTTCTGGGACTTAAT;IPDRatio=1.65
CP008925 Salmonella_enterica_subsp._enterica_serovar_Cerro_87	kinModCall	modified_base	2555978	2555978	24	-	.	coverage=267;context=CTACCACCGGTGTGGACCCGCTCTCCCGCGCTCAGTTCTGG;IPDRatio=1.40
CP008925 Salmonella_enterica_subsp._enterica_serovar_Cerro_87	kinModCall	m4C	2555985	2555985	77	+	.	coverage=246;context=TGAGCGCGGGAGAGCGGGTCCACACCGGTGGTAGGCTCATC;IPDRatio=2.13;frac=0.442;fracLow=0.286;fracUp=0.583;identificationQv=39
CP008925 Salmonella_enterica_subsp._enterica_serovar_Cerro_87	kinModCall	modified_base	2555996	2555996	24	-	.	coverage=272;context=TGCTGATTCTTGATGAGCCTACCACCGGTGTGGACCCGCTC;IPDRatio=1.37
CP008925 Salmonella_enterica_subsp._enterica_serovar_Cerro_87	kinModCall	modified_base	2556016	2556016	24	+	.	coverage=252;context=TAGGCTCATCAAGAATCAGCAATTCCGGGTCATGAATCAGC;IPDRatio=1.35
CP008925 Salmonella_enterica_subsp._enterica_serovar_Cerro_87	kinModCall	modified_base	2556028	2556028	35	-	.	coverage=264;context=GCTGTGCTGTGCGCTGATTCATGACCCGGAATTGCTGATTC;IPDRatio=1.53
CP008925 Salmonella_enterica_subsp._enterica_serovar_Cerro_87	kinModCall	modified_base	2556052	2556052	27	-	.	coverage=263;context=CGGTGGGATGAAACAAAAGCTGGGGCTGTGCTGTGCGCTGA;IPDRatio=1.44
CP008925 Salmonella_enterica_subsp._enterica_serovar_Cerro_87	kinModCall	modified_base	2556090	2556090	30	+	.	coverage=234;context=CCGGACAGCTTCCCGGCAGGACGGTCACGAAACGGCGCCAG;IPDRatio=1.54
CP008925 Salmonella_enterica_subsp._enterica_serovar_Cerro_87	kinModCall	modified_base	2556104	2556104	30	-	.	coverage=267;context=TGAACAGCACCGGCCTGGCGCCGTTTCGTGACCGTCCTGCC;IPDRatio=1.51
CP008925 Salmonella_enterica_subsp._enterica_serovar_Cerro_87	kinModCall	modified_base	2556129	2556129	21	+	.	coverage=247;context=AGGCCGGTGCTGTTCAGCAGCTCGGTAATACGCGCTTCGCG;IPDRatio=1.38
CP008925 Salmonella_enterica_subsp._enterica_serovar_Cerro_87	kinModCall	modified_base	2556132	2556132	25	+	.	coverage=244;context=CCGGTGCTGTTCAGCAGCTCGGTAATACGCGCTTCGCGTTC;IPDRatio=1.54
CP008925 Salmonella_enterica_subsp._enterica_serovar_Cerro_87	kinModCall	modified_base	2556133	2556133	28	+	.	coverage=218;context=CGGTGCTGTTCAGCAGCTCGGTAATACGCGCTTCGCGTTCA;IPDRatio=1.45
CP008925 Salmonella_enterica_subsp._enterica_serovar_Cerro_87	kinModCall	modified_base	2556138	2556138	27	+	.	coverage=255;context=CTGTTCAGCAGCTCGGTAATACGCGCTTCGCGTTCAGCTTT;IPDRatio=1.42
CP008925 Salmonella_enterica_subsp._enterica_serovar_Cerro_87	kinModCall	modified_base	2556162	2556162	27	+	.	coverage=253;context=GCTTCGCGTTCAGCTTTGTCATGACCAAAGAGACGAGCGAA;IPDRatio=1.41
CP008925 Salmonella_enterica_subsp._enterica_serovar_Cerro_87	kinModCall	modified_base	2556164	2556164	44	-	.	coverage=280;context=TTTTCGCTCGTCTCTTTGGTCATGACAAAGCTGAACGCGAA;IPDRatio=1.65
CP008925 Salmonella_enterica_subsp._enterica_serovar_Cerro_87	kinModCall	modified_base	2556190	2556190	21	+	.	coverage=249;context=AGAGACGAGCGAAAAAATCGACGTTCTCATAAACCGATAAC;IPDRatio=1.39
CP008925 Salmonella_enterica_subsp._enterica_serovar_Cerro_87	kinModCall	modified_base	2556198	2556198	40	+	.	coverage=248;context=GCGAAAAAATCGACGTTCTCATAAACCGATAACGTGTGATA;IPDRatio=1.61
CP008925 Salmonella_enterica_subsp._enterica_serovar_Cerro_87	kinModCall	modified_base	2556205	2556205	22	-	.	coverage=284;context=AAACCTTTATCACACGTTATCGGTTTATGAGAACGTCGATT;IPDRatio=1.36
CP008925 Salmonella_enterica_subsp._enterica_serovar_Cerro_87	kinModCall	modified_base	2556206	2556206	34	+	.	coverage=240;context=ATCGACGTTCTCATAAACCGATAACGTGTGATAAAGGTTTT;IPDRatio=1.55
CP008925 Salmonella_enterica_subsp._enterica_serovar_Cerro_87	kinModCall	modified_base	2556217	2556217	41	-	.	coverage=281;context=GGGGCTGGGGAAAAACCTTTATCACACGTTATCGGTTTATG;IPDRatio=1.55
CP008925 Salmonella_enterica_subsp._enterica_serovar_Cerro_87	kinModCall	m6A	2556238	2556238	24	-	.	coverage=277;context=GCGCATCGCCTGGATGCCGCAGGGGCTGGGGAAAAACCTTT;IPDRatio=1.38;frac=0.143;fracLow=0.073;fracUp=0.227;identificationQv=13
CP008925 Salmonella_enterica_subsp._enterica_serovar_Cerro_87	kinModCall	modified_base	2556268	2556268	30	-	.	coverage=265;context=CGATGCGAAACATCGCCGCGACGTCTGTCCGCGCATCGCCT;IPDRatio=1.50
CP008925 Salmonella_enterica_subsp._enterica_serovar_Cerro_87	kinModCall	modified_base	2556294	2556294	22	+	.	coverage=240;context=CGATGTTTCGCATCGCGCATATCGCCGCCCAGGACGATAAC;IPDRatio=1.37
CP008925 Salmonella_enterica_subsp._enterica_serovar_Cerro_87	kinModCall	modified_base	2556300	2556300	22	+	.	coverage=227;context=TTCGCATCGCGCATATCGCCGCCCAGGACGATAACGTTCCC;IPDRatio=1.38
CP008925 Salmonella_enterica_subsp._enterica_serovar_Cerro_87	kinModCall	modified_base	2556314	2556314	36	+	.	coverage=248;context=ATCGCCGCCCAGGACGATAACGTTCCCTTGCTCAATCACCC;IPDRatio=1.53
CP008925 Salmonella_enterica_subsp._enterica_serovar_Cerro_87	kinModCall	modified_base	2556320	2556320	37	-	.	coverage=254;context=GCGCGCGGGTGATTGAGCAAGGGAACGTTATCGTCCTGGGC;IPDRatio=1.84
CP008925 Salmonella_enterica_subsp._enterica_serovar_Cerro_87	kinModCall	m6A	2556328	2556328	79	+	.	coverage=245;context=CGATAACGTTCCCTTGCTCAATCACCCGCGCGCCAGAAATC;IPDRatio=2.02;frac=0.334;fracLow=0.244;fracUp=0.440;identificationQv=14
CP008925 Salmonella_enterica_subsp._enterica_serovar_Cerro_87	kinModCall	modified_base	2556339	2556339	28	-	.	coverage=274;context=CTGCTGTCGCTGATTTCTGGCGCGCGGGTGATTGAGCAAGG;IPDRatio=1.44
CP008925 Salmonella_enterica_subsp._enterica_serovar_Cerro_87	kinModCall	modified_base	2556344	2556344	22	+	.	coverage=251;context=CTCAATCACCCGCGCGCCAGAAATCAGCGACAGCAGGCTCG;IPDRatio=1.35
CP008925 Salmonella_enterica_subsp._enterica_serovar_Cerro_87	kinModCall	modified_base	2556349	2556349	34	+	.	coverage=250;context=TCACCCGCGCGCCAGAAATCAGCGACAGCAGGCTCGACTTA;IPDRatio=1.51
CP008925 Salmonella_enterica_subsp._enterica_serovar_Cerro_87	kinModCall	modified_base	2556368	2556368	31	-	.	coverage=275;context=TTGGTCCGGACGGGGTGGGTAAGTCGAGCCTGCTGTCGCTG;IPDRatio=1.47
CP008925 Salmonella_enterica_subsp._enterica_serovar_Cerro_87	kinModCall	m4C	2556399	2556399	63	+	.	coverage=246;context=TCCGGACCAATCAGCCCGACCATACTACGGGCGGGAATGTC;IPDRatio=1.87;frac=0.516;fracLow=0.358;fracUp=0.663;identificationQv=9
CP008925 Salmonella_enterica_subsp._enterica_serovar_Cerro_87	kinModCall	modified_base	2556400	2556400	28	+	.	coverage=243;context=CCGGACCAATCAGCCCGACCATACTACGGGCGGGAATGTCC;IPDRatio=1.42
CP008925 Salmonella_enterica_subsp._enterica_serovar_Cerro_87	kinModCall	modified_base	2556400	2556400	21	-	.	coverage=271;context=GGACATTCCCGCCCGTAGTATGGTCGGGCTGATTGGTCCGG;IPDRatio=1.37
CP008925 Salmonella_enterica_subsp._enterica_serovar_Cerro_87	kinModCall	m4C	2556423	2556423	30	+	.	coverage=250;context=CTACGGGCGGGAATGTCCAGCGTGATATTGTTCAGCGCGGC;IPDRatio=1.49;frac=0.417;fracLow=0.265;fracUp=0.560;identificationQv=10
CP008925 Salmonella_enterica_subsp._enterica_serovar_Cerro_87	kinModCall	modified_base	2556430	2556430	27	-	.	coverage=268;context=AAAAACAGCCGCGCTGAACAATATCACGCTGGACATTCCCG;IPDRatio=1.45
CP008925 Salmonella_enterica_subsp._enterica_serovar_Cerro_87	kinModCall	modified_base	2556455	2556455	40	+	.	coverage=256;context=CAGCGCGGCTGTTTTTCCGTAATGCTGGCTCACCCCCTCAA;IPDRatio=1.59
CP008925 Salmonella_enterica_subsp._enterica_serovar_Cerro_87	kinModCall	modified_base	2556520	2556520	26	-	.	coverage=278;context=ATCTGAACCTGAGGCTGTCGCAATGACGTCGCTGACGCTGG;IPDRatio=1.44
CP008925 Salmonella_enterica_subsp._enterica_serovar_Cerro_87	kinModCall	modified_base	2556531	2556531	27	+	.	coverage=258;context=GACGTCATTGCGACAGCCTCAGGTTCAGATCGTCAGGCCAG;IPDRatio=1.41
CP008925 Salmonella_enterica_subsp._enterica_serovar_Cerro_87	kinModCall	modified_base	2556531	2556531	35	-	.	coverage=269;context=CTGGCCTGACGATCTGAACCTGAGGCTGTCGCAATGACGTC;IPDRatio=1.51
CP008925 Salmonella_enterica_subsp._enterica_serovar_Cerro_87	kinModCall	m6A	2556539	2556539	361	+	.	coverage=258;context=TGCGACAGCCTCAGGTTCAGATCGTCAGGCCAGGGCACGCG;IPDRatio=7.44;frac=0.985;fracLow=0.919;fracUp=1.000;identificationQv=345
CP008925 Salmonella_enterica_subsp._enterica_serovar_Cerro_87	kinModCall	modified_base	2556540	2556540	21	+	.	coverage=259;context=GCGACAGCCTCAGGTTCAGATCGTCAGGCCAGGGCACGCGC;IPDRatio=1.33
CP008925 Salmonella_enterica_subsp._enterica_serovar_Cerro_87	kinModCall	m6A	2556540	2556540	406	-	.	coverage=273;context=GCGCGTGCCCTGGCCTGACGATCTGAACCTGAGGCTGTCGC;IPDRatio=6.30;frac=0.966;fracLow=0.898;fracUp=1.000;identificationQv=425
CP008925 Salmonella_enterica_subsp._enterica_serovar_Cerro_87	kinModCall	modified_base	2556557	2556557	25	-	.	coverage=268;context=TGGGTTCGTCTGGACGAGCGCGTGCCCTGGCCTGACGATCT;IPDRatio=1.43
CP008925 Salmonella_enterica_subsp._enterica_serovar_Cerro_87	kinModCall	modified_base	2556577	2556577	37	+	.	coverage=264;context=GCGCTCGTCCAGACGAACCCAGGCCATTCCCGGCAAACCGG;IPDRatio=1.52
CP008925 Salmonella_enterica_subsp._enterica_serovar_Cerro_87	kinModCall	modified_base	2556600	2556600	21	+	.	coverage=259;context=CCATTCCCGGCAAACCGGTTTTGACATATTCCAGATGCTGT;IPDRatio=1.39
CP008925 Salmonella_enterica_subsp._enterica_serovar_Cerro_87	kinModCall	modified_base	2556601	2556601	29	+	.	coverage=241;context=CATTCCCGGCAAACCGGTTTTGACATATTCCAGATGCTGTC;IPDRatio=1.41
CP008925 Salmonella_enterica_subsp._enterica_serovar_Cerro_87	kinModCall	modified_base	2556606	2556606	29	+	.	coverage=259;context=CCGGCAAACCGGTTTTGACATATTCCAGATGCTGTCGCAGC;IPDRatio=1.46
CP008925 Salmonella_enterica_subsp._enterica_serovar_Cerro_87	kinModCall	m6A	2556630	2556630	420	-	.	coverage=280;context=CAAAGCGCGTATTCCACCAGAGCTGCTGCGACAGCATCTGG;IPDRatio=10.26;frac=1.000;fracLow=0.956;fracUp=1.000;identificationQv=387
CP008925 Salmonella_enterica_subsp._enterica_serovar_Cerro_87	kinModCall	modified_base	2556638	2556638	28	-	.	coverage=273;context=TTCCGCGTCAAAGCGCGTATTCCACCAGAGCTGCTGCGACA;IPDRatio=1.42
CP008925 Salmonella_enterica_subsp._enterica_serovar_Cerro_87	kinModCall	modified_base	2556641	2556641	31	+	.	coverage=265;context=CGCAGCAGCTCTGGTGGAATACGCGCTTTGACGCGGAACAT;IPDRatio=1.44
CP008925 Salmonella_enterica_subsp._enterica_serovar_Cerro_87	kinModCall	modified_base	2556651	2556651	23	+	.	coverage=262;context=CTGGTGGAATACGCGCTTTGACGCGGAACATCAGCTTCAGC;IPDRatio=1.36
CP008925 Salmonella_enterica_subsp._enterica_serovar_Cerro_87	kinModCall	modified_base	2556663	2556663	25	+	.	coverage=252;context=GCGCTTTGACGCGGAACATCAGCTTCAGCCGTTCATCGTGG;IPDRatio=1.39
CP008925 Salmonella_enterica_subsp._enterica_serovar_Cerro_87	kinModCall	modified_base	2556678	2556678	21	-	.	coverage=275;context=CAAAACCGTGGAAACCCACGATGAACGGCTGAAGCTGATGT;IPDRatio=1.36
CP008925 Salmonella_enterica_subsp._enterica_serovar_Cerro_87	kinModCall	modified_base	2556704	2556704	30	-	.	coverage=281;context=GTCGCCAGCGTGGCGCAGTTCACACCCAAAACCGTGGAAAC;IPDRatio=1.48
CP008925 Salmonella_enterica_subsp._enterica_serovar_Cerro_87	kinModCall	modified_base	2556709	2556709	31	-	.	coverage=276;context=GCTTTGTCGCCAGCGTGGCGCAGTTCACACCCAAAACCGTG;IPDRatio=1.47
CP008925 Salmonella_enterica_subsp._enterica_serovar_Cerro_87	kinModCall	modified_base	2556727	2556727	21	+	.	coverage=255;context=CTGCGCCACGCTGGCGACAAAGCTGATGGTCGCCGGAATAC;IPDRatio=1.34
CP008925 Salmonella_enterica_subsp._enterica_serovar_Cerro_87	kinModCall	modified_base	2556744	2556744	28	+	.	coverage=260;context=CAAAGCTGATGGTCGCCGGAATACGCAGATCCGGCGCGGCG;IPDRatio=1.39
CP008925 Salmonella_enterica_subsp._enterica_serovar_Cerro_87	kinModCall	modified_base	2556746	2556746	30	+	.	coverage=259;context=AAGCTGATGGTCGCCGGAATACGCAGATCCGGCGCGGCGTC;IPDRatio=1.43
CP008925 Salmonella_enterica_subsp._enterica_serovar_Cerro_87	kinModCall	m6A	2556752	2556752	425	+	.	coverage=271;context=ATGGTCGCCGGAATACGCAGATCCGGCGCGGCGTCCAGCAC;IPDRatio=9.59;frac=1.000;fracLow=1.000;fracUp=1.000;identificationQv=344
CP008925 Salmonella_enterica_subsp._enterica_serovar_Cerro_87	kinModCall	modified_base	2556753	2556753	27	+	.	coverage=257;context=TGGTCGCCGGAATACGCAGATCCGGCGCGGCGTCCAGCACC;IPDRatio=1.45
CP008925 Salmonella_enterica_subsp._enterica_serovar_Cerro_87	kinModCall	m6A	2556753	2556753	385	-	.	coverage=274;context=GGTGCTGGACGCCGCGCCGGATCTGCGTATTCCGGCGACCA;IPDRatio=6.95;frac=0.979;fracLow=0.896;fracUp=1.000;identificationQv=418
CP008925 Salmonella_enterica_subsp._enterica_serovar_Cerro_87	kinModCall	modified_base	2556774	2556774	26	-	.	coverage=273;context=GATCGGCGGCGAAGCGCGACTGGTGCTGGACGCCGCGCCGG;IPDRatio=1.43
CP008925 Salmonella_enterica_subsp._enterica_serovar_Cerro_87	kinModCall	modified_base	2556783	2556783	23	-	.	coverage=273;context=GTTGTTGAAGATCGGCGGCGAAGCGCGACTGGTGCTGGACG;IPDRatio=1.36
CP008925 Salmonella_enterica_subsp._enterica_serovar_Cerro_87	kinModCall	m6A	2556792	2556792	353	+	.	coverage=253;context=CCAGTCGCGCTTCGCCGCCGATCTTCAACAACCCCGCCTGT;IPDRatio=8.99;frac=0.984;fracLow=0.914;fracUp=1.000;identificationQv=334
CP008925 Salmonella_enterica_subsp._enterica_serovar_Cerro_87	kinModCall	m6A	2556793	2556793	341	-	.	coverage=257;context=AACAGGCGGGGTTGTTGAAGATCGGCGGCGAAGCGCGACTG;IPDRatio=6.01;frac=0.953;fracLow=0.865;fracUp=1.000;identificationQv=345
CP008925 Salmonella_enterica_subsp._enterica_serovar_Cerro_87	kinModCall	modified_base	2556816	2556816	25	+	.	coverage=218;context=TCAACAACCCCGCCTGTTCGGTCGGCAGGAAAAATGTCATA;IPDRatio=1.47
CP008925 Salmonella_enterica_subsp._enterica_serovar_Cerro_87	kinModCall	modified_base	2556825	2556825	32	-	.	coverage=230;context=CGATGTTTATATGACATTTTTCCTGCCGACCGAACAGGCGG;IPDRatio=1.53
CP008925 Salmonella_enterica_subsp._enterica_serovar_Cerro_87	kinModCall	modified_base	2556828	2556828	31	+	.	coverage=252;context=CCTGTTCGGTCGGCAGGAAAAATGTCATATAAACATCGCTG;IPDRatio=1.45
CP008925 Salmonella_enterica_subsp._enterica_serovar_Cerro_87	kinModCall	modified_base	2556829	2556829	51	+	.	coverage=236;context=CTGTTCGGTCGGCAGGAAAAATGTCATATAAACATCGCTGA;IPDRatio=1.69
CP008925 Salmonella_enterica_subsp._enterica_serovar_Cerro_87	kinModCall	modified_base	2556832	2556832	48	+	.	coverage=244;context=TTCGGTCGGCAGGAAAAATGTCATATAAACATCGCTGAGAT;IPDRatio=1.67
CP008925 Salmonella_enterica_subsp._enterica_serovar_Cerro_87	kinModCall	modified_base	2556838	2556838	30	+	.	coverage=247;context=CGGCAGGAAAAATGTCATATAAACATCGCTGAGATCGACCA;IPDRatio=1.42
CP008925 Salmonella_enterica_subsp._enterica_serovar_Cerro_87	kinModCall	modified_base	2556840	2556840	32	-	.	coverage=257;context=CATGGTCGATCTCAGCGATGTTTATATGACATTTTTCCTGC;IPDRatio=1.48
CP008925 Salmonella_enterica_subsp._enterica_serovar_Cerro_87	kinModCall	modified_base	2556843	2556843	22	-	.	coverage=264;context=GAACATGGTCGATCTCAGCGATGTTTATATGACATTTTTCC;IPDRatio=1.40
CP008925 Salmonella_enterica_subsp._enterica_serovar_Cerro_87	kinModCall	m6A	2556851	2556851	317	+	.	coverage=250;context=GTCATATAAACATCGCTGAGATCGACCATGTTCAACACCCG;IPDRatio=4.93;frac=1.000;fracLow=1.000;fracUp=1.000;identificationQv=280
CP008925 Salmonella_enterica_subsp._enterica_serovar_Cerro_87	kinModCall	m6A	2556852	2556852	354	-	.	coverage=263;context=CCGGGTGTTGAACATGGTCGATCTCAGCGATGTTTATATGA;IPDRatio=7.27;frac=0.985;fracLow=0.921;fracUp=1.000;identificationQv=346
CP008925 Salmonella_enterica_subsp._enterica_serovar_Cerro_87	kinModCall	modified_base	2556853	2556853	37	+	.	coverage=248;context=CATATAAACATCGCTGAGATCGACCATGTTCAACACCCGGC;IPDRatio=1.50
CP008925 Salmonella_enterica_subsp._enterica_serovar_Cerro_87	kinModCall	modified_base	2556860	2556860	35	-	.	coverage=261;context=GCTGGCGGCCGGGTGTTGAACATGGTCGATCTCAGCGATGT;IPDRatio=1.65
CP008925 Salmonella_enterica_subsp._enterica_serovar_Cerro_87	kinModCall	m6A	2556864	2556864	44	+	.	coverage=249;context=CGCTGAGATCGACCATGTTCAACACCCGGCCGCCAGCCGAT;IPDRatio=1.65;frac=0.225;fracLow=0.154;fracUp=0.309;identificationQv=6
CP008925 Salmonella_enterica_subsp._enterica_serovar_Cerro_87	kinModCall	modified_base	2556874	2556874	23	-	.	coverage=242;context=GCGAAGTGTTATCGGCTGGCGGCCGGGTGTTGAACATGGTC;IPDRatio=1.51
CP008925 Salmonella_enterica_subsp._enterica_serovar_Cerro_87	kinModCall	modified_base	2556882	2556882	30	+	.	coverage=245;context=TCAACACCCGGCCGCCAGCCGATAACACTTCGCCCGGCTCC;IPDRatio=1.54
CP008925 Salmonella_enterica_subsp._enterica_serovar_Cerro_87	kinModCall	modified_base	2556883	2556883	60	+	.	coverage=244;context=CAACACCCGGCCGCCAGCCGATAACACTTCGCCCGGCTCCG;IPDRatio=1.83
CP008925 Salmonella_enterica_subsp._enterica_serovar_Cerro_87	kinModCall	modified_base	2556885	2556885	24	+	.	coverage=251;context=ACACCCGGCCGCCAGCCGATAACACTTCGCCCGGCTCCGCA;IPDRatio=1.37
CP008925 Salmonella_enterica_subsp._enterica_serovar_Cerro_87	kinModCall	modified_base	2556913	2556913	28	+	.	coverage=250;context=GCCCGGCTCCGCAACGCGGTACTGCACGCGTCCATCGCGCG;IPDRatio=1.46
CP008925 Salmonella_enterica_subsp._enterica_serovar_Cerro_87	kinModCall	modified_base	2556994	2556994	29	+	.	coverage=247;context=CCGCTCGGTCGCCTGCGCCGCTTCCACGCGCGTTTGCGCCT;IPDRatio=1.44
CP008925 Salmonella_enterica_subsp._enterica_serovar_Cerro_87	kinModCall	modified_base	2556999	2556999	21	-	.	coverage=251;context=TATCCAGGCGCAAACGCGCGTGGAAGCGGCGCAGGCGACCG;IPDRatio=1.40
CP008925 Salmonella_enterica_subsp._enterica_serovar_Cerro_87	kinModCall	modified_base	2557006	2557006	21	-	.	coverage=240;context=CCAGTATTATCCAGGCGCAAACGCGCGTGGAAGCGGCGCAG;IPDRatio=1.33
CP008925 Salmonella_enterica_subsp._enterica_serovar_Cerro_87	kinModCall	modified_base	2557016	2557016	83	+	.	coverage=222;context=TCCACGCGCGTTTGCGCCTGGATAATACTGGTACGCGCCGC;IPDRatio=2.15
CP008925 Salmonella_enterica_subsp._enterica_serovar_Cerro_87	kinModCall	modified_base	2557017	2557017	32	+	.	coverage=242;context=CCACGCGCGTTTGCGCCTGGATAATACTGGTACGCGCCGCT;IPDRatio=1.47
CP008925 Salmonella_enterica_subsp._enterica_serovar_Cerro_87	kinModCall	modified_base	2557019	2557019	80	+	.	coverage=242;context=ACGCGCGTTTGCGCCTGGATAATACTGGTACGCGCCGCTTC;IPDRatio=2.07
CP008925 Salmonella_enterica_subsp._enterica_serovar_Cerro_87	kinModCall	modified_base	2557022	2557022	26	+	.	coverage=248;context=CGCGTTTGCGCCTGGATAATACTGGTACGCGCCGCTTCAAT;IPDRatio=1.37
CP008925 Salmonella_enterica_subsp._enterica_serovar_Cerro_87	kinModCall	modified_base	2557024	2557024	23	-	.	coverage=247;context=CGATTGAAGCGGCGCGTACCAGTATTATCCAGGCGCAAACG;IPDRatio=1.33
CP008925 Salmonella_enterica_subsp._enterica_serovar_Cerro_87	kinModCall	modified_base	2557030	2557030	42	-	.	coverage=253;context=AAGCGGCGATTGAAGCGGCGCGTACCAGTATTATCCAGGCG;IPDRatio=1.67
CP008925 Salmonella_enterica_subsp._enterica_serovar_Cerro_87	kinModCall	modified_base	2557037	2557037	39	+	.	coverage=248;context=ATAATACTGGTACGCGCCGCTTCAATCGCCGCTTTTGCCGC;IPDRatio=1.55
CP008925 Salmonella_enterica_subsp._enterica_serovar_Cerro_87	kinModCall	modified_base	2557041	2557041	22	+	.	coverage=247;context=TACTGGTACGCGCCGCTTCAATCGCCGCTTTTGCCGCAGAT;IPDRatio=1.33
CP008925 Salmonella_enterica_subsp._enterica_serovar_Cerro_87	kinModCall	modified_base	2557059	2557059	46	+	.	coverage=243;context=CAATCGCCGCTTTTGCCGCAGATACCTGCGCTTTGGCGGTC;IPDRatio=1.69
CP008925 Salmonella_enterica_subsp._enterica_serovar_Cerro_87	kinModCall	modified_base	2557070	2557070	23	+	.	coverage=239;context=TTTGCCGCAGATACCTGCGCTTTGGCGGTCTCCAGGGCGGC;IPDRatio=1.36
CP008925 Salmonella_enterica_subsp._enterica_serovar_Cerro_87	kinModCall	m4C	2557074	2557074	107	-	.	coverage=263;context=GCGCGCCGCCCTGGAGACCGCCAAAGCGCAGGTATCTGCGG;IPDRatio=2.50;frac=0.607;fracLow=0.479;fracUp=0.732;identificationQv=52
CP008925 Salmonella_enterica_subsp._enterica_serovar_Cerro_87	kinModCall	modified_base	2557079	2557079	26	+	.	coverage=247;context=GATACCTGCGCTTTGGCGGTCTCCAGGGCGGCGCGCGCGCT;IPDRatio=1.39
CP008925 Salmonella_enterica_subsp._enterica_serovar_Cerro_87	kinModCall	modified_base	2557082	2557082	27	-	.	coverage=256;context=GAAAGCGCGCGCGCCGCCCTGGAGACCGCCAAAGCGCAGGT;IPDRatio=1.48
CP008925 Salmonella_enterica_subsp._enterica_serovar_Cerro_87	kinModCall	modified_base	2557095	2557095	22	-	.	coverage=251;context=TCGCGCGGCGGCGGAAAGCGCGCGCGCCGCCCTGGAGACCG;IPDRatio=1.38
CP008925 Salmonella_enterica_subsp._enterica_serovar_Cerro_87	kinModCall	modified_base	2557109	2557109	25	+	.	coverage=232;context=GCGCGCGCGCTTTCCGCCGCCGCGCGATCGTCATCTAACTG;IPDRatio=1.50
CP008925 Salmonella_enterica_subsp._enterica_serovar_Cerro_87	kinModCall	m6A	2557115	2557115	355	+	.	coverage=239;context=GCGCTTTCCGCCGCCGCGCGATCGTCATCTAACTGTTGTAC;IPDRatio=6.65;frac=0.999;fracLow=0.926;fracUp=1.000;identificationQv=329
CP008925 Salmonella_enterica_subsp._enterica_serovar_Cerro_87	kinModCall	m6A	2557116	2557116	383	-	.	coverage=258;context=TGTACAACAGTTAGATGACGATCGCGCGGCGGCGGAAAGCG;IPDRatio=6.94;frac=1.000;fracLow=1.000;fracUp=1.000;identificationQv=383
CP008925 Salmonella_enterica_subsp._enterica_serovar_Cerro_87	kinModCall	m4C	2557123	2557123	55	+	.	coverage=241;context=CGCCGCCGCGCGATCGTCATCTAACTGTTGTACAGATACCG;IPDRatio=1.73;frac=0.341;fracLow=0.200;fracUp=0.483;identificationQv=25
CP008925 Salmonella_enterica_subsp._enterica_serovar_Cerro_87	kinModCall	modified_base	2557124	2557124	37	-	.	coverage=256;context=GCGGTATCTGTACAACAGTTAGATGACGATCGCGCGGCGGC;IPDRatio=1.53
CP008925 Salmonella_enterica_subsp._enterica_serovar_Cerro_87	kinModCall	modified_base	2557134	2557134	39	-	.	coverage=254;context=GCAGCGTGGCGCGGTATCTGTACAACAGTTAGATGACGATC;IPDRatio=1.57
CP008925 Salmonella_enterica_subsp._enterica_serovar_Cerro_87	kinModCall	modified_base	2557137	2557137	27	-	.	coverage=258;context=GTCGCAGCGTGGCGCGGTATCTGTACAACAGTTAGATGACG;IPDRatio=1.44
CP008925 Salmonella_enterica_subsp._enterica_serovar_Cerro_87	kinModCall	modified_base	2557142	2557142	28	-	.	coverage=249;context=TCGCTGTCGCAGCGTGGCGCGGTATCTGTACAACAGTTAGA;IPDRatio=1.59
CP008925 Salmonella_enterica_subsp._enterica_serovar_Cerro_87	kinModCall	m6A	2557158	2557158	47	+	.	coverage=241;context=ATACCGCGCCACGCTGCGACAGCGAACGGGAACGCACGTGA;IPDRatio=1.67;frac=0.277;fracLow=0.186;fracUp=0.363;identificationQv=69
CP008925 Salmonella_enterica_subsp._enterica_serovar_Cerro_87	kinModCall	m6A	2557162	2557162	303	+	.	coverage=239;context=CGCGCCACGCTGCGACAGCGAACGGGAACGCACGTGACGTT;IPDRatio=15.46;frac=1.000;fracLow=0.969;fracUp=1.000;identificationQv=203
CP008925 Salmonella_enterica_subsp._enterica_serovar_Cerro_87	kinModCall	m6A	2557163	2557163	69	+	.	coverage=233;context=GCGCCACGCTGCGACAGCGAACGGGAACGCACGTGACGTTT;IPDRatio=2.07;frac=0.384;fracLow=0.283;fracUp=0.499;identificationQv=34
CP008925 Salmonella_enterica_subsp._enterica_serovar_Cerro_87	kinModCall	modified_base	2557163	2557163	240	-	.	coverage=258;context=AAACGTCACGTGCGTTCCCGTTCGCTGTCGCAGCGTGGCGC;IPDRatio=4.17
CP008925 Salmonella_enterica_subsp._enterica_serovar_Cerro_87	kinModCall	modified_base	2557167	2557167	45	-	.	coverage=267;context=CTCTAAACGTCACGTGCGTTCCCGTTCGCTGTCGCAGCGTG;IPDRatio=1.64
CP008925 Salmonella_enterica_subsp._enterica_serovar_Cerro_87	kinModCall	modified_base	2557169	2557169	29	+	.	coverage=237;context=CGCTGCGACAGCGAACGGGAACGCACGTGACGTTTAGAGAC;IPDRatio=1.44
CP008925 Salmonella_enterica_subsp._enterica_serovar_Cerro_87	kinModCall	m6A	2557173	2557173	37	+	.	coverage=240;context=GCGACAGCGAACGGGAACGCACGTGACGTTTAGAGACGGAG;IPDRatio=1.60;frac=0.248;fracLow=0.161;fracUp=0.343;identificationQv=4
CP008925 Salmonella_enterica_subsp._enterica_serovar_Cerro_87	kinModCall	modified_base	2557178	2557178	21	+	.	coverage=237;context=AGCGAACGGGAACGCACGTGACGTTTAGAGACGGAGTCCAG;IPDRatio=1.36
CP008925 Salmonella_enterica_subsp._enterica_serovar_Cerro_87	kinModCall	m6A	2557239	2557239	20	+	.	coverage=244;context=CGACCGACTGCGCGGCGCGCATTTCACTCTGGCGTTGCTCC;IPDRatio=1.32;frac=0.415;fracLow=0.386;fracUp=0.454;identificationQv=5
CP008925 Salmonella_enterica_subsp._enterica_serovar_Cerro_87	kinModCall	m6A	2557246	2557246	346	-	.	coverage=272;context=CCTTGCTGGAGCAACGCCAGAGTGAAATGCGCGCCGCGCAG;IPDRatio=5.94;frac=0.983;fracLow=0.899;fracUp=1.000;identificationQv=332
CP008925 Salmonella_enterica_subsp._enterica_serovar_Cerro_87	kinModCall	modified_base	2557253	2557253	24	-	.	coverage=266;context=GCCCGTGCCTTGCTGGAGCAACGCCAGAGTGAAATGCGCGC;IPDRatio=1.35
CP008925 Salmonella_enterica_subsp._enterica_serovar_Cerro_87	kinModCall	modified_base	2557268	2557268	32	+	.	coverage=252;context=TGGCGTTGCTCCAGCAAGGCACGGGCGGCGGCAACCGCGCT;IPDRatio=1.50
CP008925 Salmonella_enterica_subsp._enterica_serovar_Cerro_87	kinModCall	modified_base	2557296	2557296	24	+	.	coverage=235;context=CGGCAACCGCGCTTTCGGCTTCTTTGATTTGCGCGATCGCC;IPDRatio=1.38
CP008925 Salmonella_enterica_subsp._enterica_serovar_Cerro_87	kinModCall	modified_base	2557297	2557297	24	+	.	coverage=247;context=GGCAACCGCGCTTTCGGCTTCTTTGATTTGCGCGATCGCCT;IPDRatio=1.41
CP008925 Salmonella_enterica_subsp._enterica_serovar_Cerro_87	kinModCall	modified_base	2557304	2557304	21	-	.	coverage=268;context=CGGCTGGAGGCGATCGCGCAAATCAAAGAAGCCGAAAGCGC;IPDRatio=1.31
CP008925 Salmonella_enterica_subsp._enterica_serovar_Cerro_87	kinModCall	m6A	2557311	2557311	344	+	.	coverage=252;context=CGGCTTCTTTGATTTGCGCGATCGCCTCCAGCCGCTGCTCC;IPDRatio=7.87;frac=1.000;fracLow=0.925;fracUp=1.000;identificationQv=311
CP008925 Salmonella_enterica_subsp._enterica_serovar_Cerro_87	kinModCall	m6A	2557312	2557312	352	-	.	coverage=265;context=AGGAGCAGCGGCTGGAGGCGATCGCGCAAATCAAAGAAGCC;IPDRatio=5.93;frac=1.000;fracLow=0.935;fracUp=1.000;identificationQv=350
CP008925 Salmonella_enterica_subsp._enterica_serovar_Cerro_87	kinModCall	modified_base	2557338	2557338	26	+	.	coverage=250;context=CCAGCCGCTGCTCCTGCAATACGCGGGTATCCATTTTCGCC;IPDRatio=1.41
CP008925 Salmonella_enterica_subsp._enterica_serovar_Cerro_87	kinModCall	modified_base	2557348	2557348	34	-	.	coverage=234;context=GCGAGGTGCTGGCGAAAATGGATACCCGCGTATTGCAGGAG;IPDRatio=1.59
CP008925 Salmonella_enterica_subsp._enterica_serovar_Cerro_87	kinModCall	m6A	2557365	2557365	51	-	.	coverage=256;context=GCAGTTCGTTCGTCAGGGCGAGGTGCTGGCGAAAATGGATA;IPDRatio=2.38;frac=0.604;fracLow=0.495;fracUp=0.737;identificationQv=22
CP008925 Salmonella_enterica_subsp._enterica_serovar_Cerro_87	kinModCall	modified_base	2557381	2557381	21	+	.	coverage=239;context=CACCTCGCCCTGACGAACGAACTGCCCTTCCGAAACGAGGA;IPDRatio=1.34
CP008925 Salmonella_enterica_subsp._enterica_serovar_Cerro_87	kinModCall	m6A	2557389	2557389	20	-	.	coverage=257;context=TGATACCATCCTCGTTTCGGAAGGGCAGTTCGTTCGTCAGG;IPDRatio=1.35;frac=0.194;fracLow=0.072;fracUp=0.293;identificationQv=5
CP008925 Salmonella_enterica_subsp._enterica_serovar_Cerro_87	kinModCall	modified_base	2557400	2557400	34	+	.	coverage=226;context=AACTGCCCTTCCGAAACGAGGATGGTATCAATACGCCCGGC;IPDRatio=1.55
CP008925 Salmonella_enterica_subsp._enterica_serovar_Cerro_87	kinModCall	modified_base	2557403	2557403	28	-	.	coverage=238;context=ATTGCCGGGCGTATTGATACCATCCTCGTTTCGGAAGGGCA;IPDRatio=1.47
CP008925 Salmonella_enterica_subsp._enterica_serovar_Cerro_87	kinModCall	modified_base	2557407	2557407	50	-	.	coverage=248;context=TAAGATTGCCGGGCGTATTGATACCATCCTCGTTTCGGAAG;IPDRatio=1.65
CP008925 Salmonella_enterica_subsp._enterica_serovar_Cerro_87	kinModCall	modified_base	2557411	2557411	24	+	.	coverage=238;context=CGAAACGAGGATGGTATCAATACGCCCGGCAATCTTAGTGG;IPDRatio=1.39
CP008925 Salmonella_enterica_subsp._enterica_serovar_Cerro_87	kinModCall	m6A	2557421	2557421	70	+	.	coverage=242;context=ATGGTATCAATACGCCCGGCAATCTTAGTGGCAATATCCAC;IPDRatio=1.92;frac=0.323;fracLow=0.226;fracUp=0.426;identificationQv=12
CP008925 Salmonella_enterica_subsp._enterica_serovar_Cerro_87	kinModCall	modified_base	2557424	2557424	33	+	.	coverage=241;context=GTATCAATACGCCCGGCAATCTTAGTGGCAATATCCACTTC;IPDRatio=1.51
CP008925 Salmonella_enterica_subsp._enterica_serovar_Cerro_87	kinModCall	modified_base	2557432	2557432	44	-	.	coverage=234;context=AAGCCACCGAAGTGGATATTGCCACTAAGATTGCCGGGCGT;IPDRatio=1.69
CP008925 Salmonella_enterica_subsp._enterica_serovar_Cerro_87	kinModCall	modified_base	2557434	2557434	56	+	.	coverage=229;context=GCCCGGCAATCTTAGTGGCAATATCCACTTCGGTGGCTTCA;IPDRatio=1.76
CP008925 Salmonella_enterica_subsp._enterica_serovar_Cerro_87	kinModCall	modified_base	2557435	2557435	24	-	.	coverage=250;context=TTGAAGCCACCGAAGTGGATATTGCCACTAAGATTGCCGGG;IPDRatio=1.35
CP008925 Salmonella_enterica_subsp._enterica_serovar_Cerro_87	kinModCall	modified_base	2557442	2557442	24	+	.	coverage=236;context=ATCTTAGTGGCAATATCCACTTCGGTGGCTTCAATTCTGCC;IPDRatio=1.38
CP008925 Salmonella_enterica_subsp._enterica_serovar_Cerro_87	kinModCall	modified_base	2557490	2557490	40	-	.	coverage=227;context=TGGATGCTGCGCCCTGCGGGAATACCGGAGGGATTTGCCGC;IPDRatio=1.63
CP008925 Salmonella_enterica_subsp._enterica_serovar_Cerro_87	kinModCall	modified_base	2557519	2557519	32	-	.	coverage=233;context=TTCTTGTGGCGGTGGCCGCGATAGCTTGGTGGATGCTGCGC;IPDRatio=1.49
CP008925 Salmonella_enterica_subsp._enterica_serovar_Cerro_87	kinModCall	modified_base	2557533	2557533	30	-	.	coverage=226;context=GTGGGGAGCGGGGATTCTTGTGGCGGTGGCCGCGATAGCTT;IPDRatio=1.49
CP008925 Salmonella_enterica_subsp._enterica_serovar_Cerro_87	kinModCall	modified_base	2557541	2557541	46	-	.	coverage=188;context=CTGGTGTGGTGGGGAGCGGGGATTCTTGTGGCGGTGGCCGC;IPDRatio=1.73
CP008925 Salmonella_enterica_subsp._enterica_serovar_Cerro_87	kinModCall	modified_base	2557547	2557547	23	-	.	coverage=224;context=CGTCATCTGGTGTGGTGGGGAGCGGGGATTCTTGTGGCGGT;IPDRatio=1.40
CP008925 Salmonella_enterica_subsp._enterica_serovar_Cerro_87	kinModCall	modified_base	2557553	2557553	30	-	.	coverage=204;context=ATGAAGCGTCATCTGGTGTGGTGGGGAGCGGGGATTCTTGT;IPDRatio=1.56
CP008925 Salmonella_enterica_subsp._enterica_serovar_Cerro_87	kinModCall	m4C	2557554	2557554	70	+	.	coverage=207;context=CAAGAATCCCCGCTCCCCACCACACCAGATGACGCTTCATT;IPDRatio=2.13;frac=0.427;fracLow=0.298;fracUp=0.548;identificationQv=27
CP008925 Salmonella_enterica_subsp._enterica_serovar_Cerro_87	kinModCall	modified_base	2557557	2557557	21	+	.	coverage=212;context=GAATCCCCGCTCCCCACCACACCAGATGACGCTTCATTTTG;IPDRatio=1.37
CP008925 Salmonella_enterica_subsp._enterica_serovar_Cerro_87	kinModCall	modified_base	2557560	2557560	41	-	.	coverage=225;context=GGACAAAATGAAGCGTCATCTGGTGTGGTGGGGAGCGGGGA;IPDRatio=1.64
CP008925 Salmonella_enterica_subsp._enterica_serovar_Cerro_87	kinModCall	m4C	2557609	2557609	25	+	.	coverage=207;context=CCCGCCGTAATCCCTGTTGCCTAACCATGCGTGTCACAAAG;IPDRatio=1.45;frac=0.345;fracLow=0.192;fracUp=0.483;identificationQv=9
CP008925 Salmonella_enterica_subsp._enterica_serovar_Cerro_87	kinModCall	modified_base	2557648	2557648	23	+	.	coverage=209;context=AGTCCGCCGGGCGTGCGCTCAGCGGGGGTTTCCATTCGGGA;IPDRatio=1.38
CP008925 Salmonella_enterica_subsp._enterica_serovar_Cerro_87	kinModCall	modified_base	2557671	2557671	31	+	.	coverage=202;context=GGGGGTTTCCATTCGGGATAAGAATGAAAAAAGAAAAGGGG;IPDRatio=1.45
CP008925 Salmonella_enterica_subsp._enterica_serovar_Cerro_87	kinModCall	modified_base	2557679	2557679	21	-	.	coverage=220;context=TCGTCTGGCCCCTTTTCTTTTTTCATTCTTATCCCGAATGG;IPDRatio=1.34
CP008925 Salmonella_enterica_subsp._enterica_serovar_Cerro_87	kinModCall	modified_base	2557699	2557699	21	-	.	coverage=240;context=GCTTCATCGGCGTCTGTTCGTCGTCTGGCCCCTTTTCTTTT;IPDRatio=1.40
CP008925 Salmonella_enterica_subsp._enterica_serovar_Cerro_87	kinModCall	modified_base	2557713	2557713	21	+	.	coverage=225;context=CAGACGACGAACAGACGCCGATGAAGCGCTCGCCGTCAAAG;IPDRatio=1.41
CP008925 Salmonella_enterica_subsp._enterica_serovar_Cerro_87	kinModCall	modified_base	2557722	2557722	37	-	.	coverage=237;context=ATTCACTCCCTTTGACGGCGAGCGCTTCATCGGCGTCTGTT;IPDRatio=1.56
CP008925 Salmonella_enterica_subsp._enterica_serovar_Cerro_87	kinModCall	m6A	2557730	2557730	34	+	.	coverage=223;context=CCGATGAAGCGCTCGCCGTCAAAGGGAGTGAATGATGTAGG;IPDRatio=1.52;frac=0.312;fracLow=0.176;fracUp=0.430;identificationQv=42
CP008925 Salmonella_enterica_subsp._enterica_serovar_Cerro_87	kinModCall	m6A	2557736	2557736	34	+	.	coverage=224;context=AAGCGCTCGCCGTCAAAGGGAGTGAATGATGTAGGTACCCG;IPDRatio=1.74;frac=0.545;fracLow=0.383;fracUp=0.683;identificationQv=4
CP008925 Salmonella_enterica_subsp._enterica_serovar_Cerro_87	kinModCall	modified_base	2557741	2557741	27	-	.	coverage=243;context=TTTTCCGGGTACCTACATCATTCACTCCCTTTGACGGCGAG;IPDRatio=1.45
CP008925 Salmonella_enterica_subsp._enterica_serovar_Cerro_87	kinModCall	modified_base	2557742	2557742	22	+	.	coverage=221;context=TCGCCGTCAAAGGGAGTGAATGATGTAGGTACCCGGAAAAG;IPDRatio=1.34
CP008925 Salmonella_enterica_subsp._enterica_serovar_Cerro_87	kinModCall	modified_base	2557749	2557749	22	+	.	coverage=217;context=CAAAGGGAGTGAATGATGTAGGTACCCGGAAAAGAGGGAGT;IPDRatio=1.38
CP008925 Salmonella_enterica_subsp._enterica_serovar_Cerro_87	kinModCall	modified_base	2557753	2557753	41	-	.	coverage=216;context=CATTACTCCCTCTTTTCCGGGTACCTACATCATTCACTCCC;IPDRatio=1.68
CP008925 Salmonella_enterica_subsp._enterica_serovar_Cerro_87	kinModCall	modified_base	2557767	2557767	21	+	.	coverage=231;context=TAGGTACCCGGAAAAGAGGGAGTAATGTTGTCATCATCAGC;IPDRatio=1.42
CP008925 Salmonella_enterica_subsp._enterica_serovar_Cerro_87	kinModCall	modified_base	2557769	2557769	28	+	.	coverage=223;context=GGTACCCGGAAAAGAGGGAGTAATGTTGTCATCATCAGCGT;IPDRatio=1.45
CP008925 Salmonella_enterica_subsp._enterica_serovar_Cerro_87	kinModCall	modified_base	2557772	2557772	56	-	.	coverage=253;context=GGAACGCTGATGATGACAACATTACTCCCTCTTTTCCGGGT;IPDRatio=1.77
CP008925 Salmonella_enterica_subsp._enterica_serovar_Cerro_87	kinModCall	modified_base	2557781	2557781	23	-	.	coverage=245;context=TTACGGCCAGGAACGCTGATGATGACAACATTACTCCCTCT;IPDRatio=1.38
CP008925 Salmonella_enterica_subsp._enterica_serovar_Cerro_87	kinModCall	m4C	2557791	2557791	82	+	.	coverage=229;context=ATGTTGTCATCATCAGCGTTCCTGGCCGTAAATGAAACACG;IPDRatio=2.09;frac=0.759;fracLow=0.566;fracUp=0.915;identificationQv=30
CP008925 Salmonella_enterica_subsp._enterica_serovar_Cerro_87	kinModCall	m4C	2557794	2557794	146	-	.	coverage=226;context=ATGCGTGTTTCATTTACGGCCAGGAACGCTGATGATGACAA;IPDRatio=3.75;frac=1.000;fracLow=1.000;fracUp=1.000;identificationQv=57
CP008925 Salmonella_enterica_subsp._enterica_serovar_Cerro_87	kinModCall	modified_base	2557800	2557800	29	-	.	coverage=231;context=ATGAGTATGCGTGTTTCATTTACGGCCAGGAACGCTGATGA;IPDRatio=1.45
CP008925 Salmonella_enterica_subsp._enterica_serovar_Cerro_87	kinModCall	modified_base	2557818	2557818	44	+	.	coverage=228;context=GTAAATGAAACACGCATACTCATAACTGCTATAAATCGATA;IPDRatio=1.69
CP008925 Salmonella_enterica_subsp._enterica_serovar_Cerro_87	kinModCall	modified_base	2557819	2557819	28	+	.	coverage=221;context=TAAATGAAACACGCATACTCATAACTGCTATAAATCGATAC;IPDRatio=1.46
CP008925 Salmonella_enterica_subsp._enterica_serovar_Cerro_87	kinModCall	modified_base	2557822	2557822	22	+	.	coverage=225;context=ATGAAACACGCATACTCATAACTGCTATAAATCGATACTAA;IPDRatio=1.39
CP008925 Salmonella_enterica_subsp._enterica_serovar_Cerro_87	kinModCall	modified_base	2557825	2557825	25	-	.	coverage=248;context=GTGTTAGTATCGATTTATAGCAGTTATGAGTATGCGTGTTT;IPDRatio=1.38
CP008925 Salmonella_enterica_subsp._enterica_serovar_Cerro_87	kinModCall	modified_base	2557828	2557828	31	+	.	coverage=222;context=CACGCATACTCATAACTGCTATAAATCGATACTAACACCTC;IPDRatio=1.47
CP008925 Salmonella_enterica_subsp._enterica_serovar_Cerro_87	kinModCall	modified_base	2557833	2557833	32	-	.	coverage=241;context=GGACAGAGGTGTTAGTATCGATTTATAGCAGTTATGAGTAT;IPDRatio=1.53
CP008925 Salmonella_enterica_subsp._enterica_serovar_Cerro_87	kinModCall	m4C	2557835	2557835	47	-	.	coverage=247;context=CCGGACAGAGGTGTTAGTATCGATTTATAGCAGTTATGAGT;IPDRatio=1.71;frac=0.464;fracLow=0.308;fracUp=0.601;identificationQv=25
CP008925 Salmonella_enterica_subsp._enterica_serovar_Cerro_87	kinModCall	m4C	2557839	2557839	26	+	.	coverage=220;context=ATAACTGCTATAAATCGATACTAACACCTCTGTCCGGGATG;IPDRatio=1.39;frac=0.126;fracLow=0.036;fracUp=0.226;identificationQv=3
CP008925 Salmonella_enterica_subsp._enterica_serovar_Cerro_87	kinModCall	modified_base	2557841	2557841	22	+	.	coverage=224;context=AACTGCTATAAATCGATACTAACACCTCTGTCCGGGATGTC;IPDRatio=1.37
CP008925 Salmonella_enterica_subsp._enterica_serovar_Cerro_87	kinModCall	m6A	2557847	2557847	149	-	.	coverage=241;context=CGAATAGACATCCCGGACAGAGGTGTTAGTATCGATTTATA;IPDRatio=3.81;frac=0.953;fracLow=0.811;fracUp=1.000;identificationQv=155
CP008925 Salmonella_enterica_subsp._enterica_serovar_Cerro_87	kinModCall	m6A	2557857	2557857	51	+	.	coverage=219;context=TACTAACACCTCTGTCCGGGATGTCTATTCGCTTATTGTTT;IPDRatio=1.78;frac=0.251;fracLow=0.168;fracUp=0.357;identificationQv=4
CP008925 Salmonella_enterica_subsp._enterica_serovar_Cerro_87	kinModCall	modified_base	2557871	2557871	47	+	.	coverage=218;context=TCCGGGATGTCTATTCGCTTATTGTTTGTAATGGTACTTAG;IPDRatio=1.65
CP008925 Salmonella_enterica_subsp._enterica_serovar_Cerro_87	kinModCall	modified_base	2557874	2557874	25	+	.	coverage=211;context=GGGATGTCTATTCGCTTATTGTTTGTAATGGTACTTAGCGT;IPDRatio=1.39
CP008925 Salmonella_enterica_subsp._enterica_serovar_Cerro_87	kinModCall	modified_base	2557880	2557880	51	+	.	coverage=226;context=TCTATTCGCTTATTGTTTGTAATGGTACTTAGCGTTTTGCC;IPDRatio=1.74
CP008925 Salmonella_enterica_subsp._enterica_serovar_Cerro_87	kinModCall	modified_base	2557881	2557881	21	+	.	coverage=224;context=CTATTCGCTTATTGTTTGTAATGGTACTTAGCGTTTTGCCG;IPDRatio=1.39
CP008925 Salmonella_enterica_subsp._enterica_serovar_Cerro_87	kinModCall	modified_base	2557884	2557884	79	+	.	coverage=198;context=TTCGCTTATTGTTTGTAATGGTACTTAGCGTTTTGCCGCCA;IPDRatio=2.20
CP008925 Salmonella_enterica_subsp._enterica_serovar_Cerro_87	kinModCall	modified_base	2557887	2557887	24	-	.	coverage=225;context=ATTTGGCGGCAAAACGCTAAGTACCATTACAAACAATAAGC;IPDRatio=1.41
CP008925 Salmonella_enterica_subsp._enterica_serovar_Cerro_87	kinModCall	m6A	2557904	2557904	25	+	.	coverage=232;context=GTACTTAGCGTTTTGCCGCCAAATCCTGCGCACAGGCCCAG;IPDRatio=1.41;frac=0.131;fracLow=0.048;fracUp=0.211;identificationQv=14
CP008925 Salmonella_enterica_subsp._enterica_serovar_Cerro_87	kinModCall	modified_base	2557929	2557929	36	-	.	coverage=239;context=ACTTCCAGTGGGCCTGGTCGAGCGCCTGGGCCTGTGCGCAG;IPDRatio=1.56
CP008925 Salmonella_enterica_subsp._enterica_serovar_Cerro_87	kinModCall	modified_base	2557935	2557935	43	-	.	coverage=238;context=GCTATAACTTCCAGTGGGCCTGGTCGAGCGCCTGGGCCTGT;IPDRatio=1.69
CP008925 Salmonella_enterica_subsp._enterica_serovar_Cerro_87	kinModCall	modified_base	2557949	2557949	60	-	.	coverage=241;context=CGGCTGGTTGGGCGGCTATAACTTCCAGTGGGCCTGGTCGA;IPDRatio=1.78
CP008925 Salmonella_enterica_subsp._enterica_serovar_Cerro_87	kinModCall	modified_base	2557976	2557976	22	-	.	coverage=248;context=TTTTATCGGCGAAGTGATGGACGTCACCGGCTGGTTGGGCG;IPDRatio=1.40
CP008925 Salmonella_enterica_subsp._enterica_serovar_Cerro_87	kinModCall	modified_base	2557998	2557998	27	-	.	coverage=249;context=CGCGCCGCGTGCCGGGTCTCTATTTTATCGGCGAAGTGATG;IPDRatio=1.44
CP008925 Salmonella_enterica_subsp._enterica_serovar_Cerro_87	kinModCall	modified_base	2557999	2557999	31	+	.	coverage=223;context=ATCACTTCGCCGATAAAATAGAGACCCGGCACGCGGCGCGC;IPDRatio=1.52
CP008925 Salmonella_enterica_subsp._enterica_serovar_Cerro_87	kinModCall	modified_base	2558015	2558015	24	+	.	coverage=242;context=AATAGAGACCCGGCACGCGGCGCGCTTCCATAGTCCGCGAT;IPDRatio=1.37
CP008925 Salmonella_enterica_subsp._enterica_serovar_Cerro_87	kinModCall	modified_base	2558020	2558020	41	+	.	coverage=239;context=AGACCCGGCACGCGGCGCGCTTCCATAGTCCGCGATGATAG;IPDRatio=1.63
CP008925 Salmonella_enterica_subsp._enterica_serovar_Cerro_87	kinModCall	modified_base	2558031	2558031	25	-	.	coverage=251;context=ATACAAACGAACTATCATCGCGGACTATGGAAGCGCGCCGC;IPDRatio=1.44
CP008925 Salmonella_enterica_subsp._enterica_serovar_Cerro_87	kinModCall	modified_base	2558037	2558037	26	+	.	coverage=239;context=CGCTTCCATAGTCCGCGATGATAGTTCGTTTGTATCCACGC;IPDRatio=1.42
CP008925 Salmonella_enterica_subsp._enterica_serovar_Cerro_87	kinModCall	modified_base	2558041	2558041	32	-	.	coverage=245;context=GGCGGCGTGGATACAAACGAACTATCATCGCGGACTATGGA;IPDRatio=1.53
CP008925 Salmonella_enterica_subsp._enterica_serovar_Cerro_87	kinModCall	modified_base	2558044	2558044	33	-	.	coverage=250;context=CTGGGCGGCGTGGATACAAACGAACTATCATCGCGGACTAT;IPDRatio=1.52
CP008925 Salmonella_enterica_subsp._enterica_serovar_Cerro_87	kinModCall	modified_base	2558099	2558099	28	+	.	coverage=241;context=TCCGATAGCCTTCGGTGCCGTTAGGCTGTACTTGCCAGGCC;IPDRatio=1.49
CP008925 Salmonella_enterica_subsp._enterica_serovar_Cerro_87	kinModCall	modified_base	2558160	2558160	23	+	.	coverage=253;context=CTGCTGGTCACGAACGTTCAACTGCCTGAGCGATACATCCG;IPDRatio=1.37
CP008925 Salmonella_enterica_subsp._enterica_serovar_Cerro_87	kinModCall	modified_base	2558168	2558168	31	+	.	coverage=246;context=CACGAACGTTCAACTGCCTGAGCGATACATCCGGGATGTGC;IPDRatio=1.46
CP008925 Salmonella_enterica_subsp._enterica_serovar_Cerro_87	kinModCall	modified_base	2558171	2558171	37	+	.	coverage=237;context=GAACGTTCAACTGCCTGAGCGATACATCCGGGATGTGCCCC;IPDRatio=1.56
CP008925 Salmonella_enterica_subsp._enterica_serovar_Cerro_87	kinModCall	modified_base	2558173	2558173	24	+	.	coverage=241;context=ACGTTCAACTGCCTGAGCGATACATCCGGGATGTGCCCCAA;IPDRatio=1.39
CP008925 Salmonella_enterica_subsp._enterica_serovar_Cerro_87	kinModCall	modified_base	2558186	2558186	21	-	.	coverage=256;context=GTGTTTACAACAGTTGGGGCACATCCCGGATGTATCGCTCA;IPDRatio=1.36
CP008925 Salmonella_enterica_subsp._enterica_serovar_Cerro_87	kinModCall	modified_base	2558213	2558213	34	-	.	coverage=264;context=GATGCATCTGCCGAAACGGTTGGTGGAGTGTTTACAACAGT;IPDRatio=1.55
CP008925 Salmonella_enterica_subsp._enterica_serovar_Cerro_87	kinModCall	m6A	2558228	2558228	179	-	.	coverage=274;context=GAAGAACACGCTGGCGATGCATCTGCCGAAACGGTTGGTGG;IPDRatio=3.12;frac=0.569;fracLow=0.470;fracUp=0.664;identificationQv=180
CP008925 Salmonella_enterica_subsp._enterica_serovar_Cerro_87	kinModCall	m6A	2558231	2558231	126	+	.	coverage=255;context=CCAACCGTTTCGGCAGATGCATCGCCAGCGTGTTCTTCAGA;IPDRatio=2.69;frac=0.405;fracLow=0.316;fracUp=0.495;identificationQv=108
CP008925 Salmonella_enterica_subsp._enterica_serovar_Cerro_87	kinModCall	modified_base	2558249	2558249	22	+	.	coverage=252;context=GCATCGCCAGCGTGTTCTTCAGACTCTGGTTCGGGTGCGCA;IPDRatio=1.30
CP008925 Salmonella_enterica_subsp._enterica_serovar_Cerro_87	kinModCall	modified_base	2558250	2558250	23	+	.	coverage=245;context=CATCGCCAGCGTGTTCTTCAGACTCTGGTTCGGGTGCGCAT;IPDRatio=1.37
CP008925 Salmonella_enterica_subsp._enterica_serovar_Cerro_87	kinModCall	m6A	2558253	2558253	398	-	.	coverage=259;context=GTAATGCGCACCCGAACCAGAGTCTGAAGAACACGCTGGCG;IPDRatio=7.14;frac=1.000;fracLow=0.955;fracUp=1.000;identificationQv=383
CP008925 Salmonella_enterica_subsp._enterica_serovar_Cerro_87	kinModCall	modified_base	2558261	2558261	54	-	.	coverage=243;context=TGAACAGCGTAATGCGCACCCGAACCAGAGTCTGAAGAACA;IPDRatio=1.70
CP008925 Salmonella_enterica_subsp._enterica_serovar_Cerro_87	kinModCall	modified_base	2558267	2558267	50	-	.	coverage=262;context=TCTCAATGAACAGCGTAATGCGCACCCGAACCAGAGTCTGA;IPDRatio=1.69
CP008925 Salmonella_enterica_subsp._enterica_serovar_Cerro_87	kinModCall	modified_base	2558291	2558291	37	+	.	coverage=245;context=TACGCTGTTCATTGAGAACGTCTTCCAGCGAGAGGTCCGGC;IPDRatio=1.55
CP008925 Salmonella_enterica_subsp._enterica_serovar_Cerro_87	kinModCall	modified_base	2558303	2558303	23	+	.	coverage=246;context=TGAGAACGTCTTCCAGCGAGAGGTCCGGCAATAAGTTAATG;IPDRatio=1.41
CP008925 Salmonella_enterica_subsp._enterica_serovar_Cerro_87	kinModCall	modified_base	2558306	2558306	41	-	.	coverage=261;context=GAGCATTAACTTATTGCCGGACCTCTCGCTGGAAGACGTTC;IPDRatio=1.64
CP008925 Salmonella_enterica_subsp._enterica_serovar_Cerro_87	kinModCall	modified_base	2558324	2558324	29	+	.	coverage=257;context=GGTCCGGCAATAAGTTAATGCTCACTAACTCTCCCGGTTGC;IPDRatio=1.46
CP008925 Salmonella_enterica_subsp._enterica_serovar_Cerro_87	kinModCall	modified_base	2558332	2558332	47	+	.	coverage=269;context=AATAAGTTAATGCTCACTAACTCTCCCGGTTGCCAGTAGCT;IPDRatio=1.66
CP008925 Salmonella_enterica_subsp._enterica_serovar_Cerro_87	kinModCall	modified_base	2558335	2558335	31	-	.	coverage=277;context=TCCAGCTACTGGCAACCGGGAGAGTTAGTGAGCATTAACTT;IPDRatio=1.50
CP008925 Salmonella_enterica_subsp._enterica_serovar_Cerro_87	kinModCall	modified_base	2558358	2558358	30	-	.	coverage=279;context=CCGGCCCCGCTGTTTTACAGATTTCCAGCTACTGGCAACCG;IPDRatio=1.42
CP008925 Salmonella_enterica_subsp._enterica_serovar_Cerro_87	kinModCall	m4C	2558385	2558385	70	+	.	coverage=243;context=AACAGCGGGGCCGGACAGCCCACGATGGGTAAAAAGTAGGT;IPDRatio=1.91;frac=0.593;fracLow=0.455;fracUp=0.761;identificationQv=33
CP008925 Salmonella_enterica_subsp._enterica_serovar_Cerro_87	kinModCall	modified_base	2558395	2558395	22	+	.	coverage=278;context=CCGGACAGCCCACGATGGGTAAAAAGTAGGTTTTCCCGAAA;IPDRatio=1.33
CP008925 Salmonella_enterica_subsp._enterica_serovar_Cerro_87	kinModCall	modified_base	2558402	2558402	41	+	.	coverage=271;context=GCCCACGATGGGTAAAAAGTAGGTTTTCCCGAAATACCGTG;IPDRatio=1.62
CP008925 Salmonella_enterica_subsp._enterica_serovar_Cerro_87	kinModCall	modified_base	2558492	2558492	40	+	.	coverage=277;context=GGAGCTGTTCTAACAGCGGCTTATGTAGCGTAAAGGGCACC;IPDRatio=1.61
CP008925 Salmonella_enterica_subsp._enterica_serovar_Cerro_87	kinModCall	modified_base	2558531	2558531	22	+	.	coverage=289;context=CCAGCCCGGCGCGCGTCGGCAACACCTTGAGACCAAACTGT;IPDRatio=1.33
CP008925 Salmonella_enterica_subsp._enterica_serovar_Cerro_87	kinModCall	modified_base	2558555	2558555	27	-	.	coverage=294;context=GCCGTTTGGCTATAAAATCGCCGAACAGTTTGGTCTCAAGG;IPDRatio=1.53
CP008925 Salmonella_enterica_subsp._enterica_serovar_Cerro_87	kinModCall	modified_base	2558559	2558559	27	+	.	coverage=280;context=GAGACCAAACTGTTCGGCGATTTTATAGCCAAACGGCGATG;IPDRatio=1.44
CP008925 Salmonella_enterica_subsp._enterica_serovar_Cerro_87	kinModCall	m4C	2558605	2558605	53	-	.	coverage=288;context=AAGCTGGTGATTGCCAGCGGCGGCCTGTCGATGCCGGGGCT;IPDRatio=1.72;frac=0.590;fracLow=0.396;fracUp=0.751;identificationQv=10
CP008925 Salmonella_enterica_subsp._enterica_serovar_Cerro_87	kinModCall	modified_base	2558615	2558615	23	+	.	coverage=266;context=TCGACAGGCCGCCGCTGGCAATCACCAGCTTTTGCGTAGTC;IPDRatio=1.36
CP008925 Salmonella_enterica_subsp._enterica_serovar_Cerro_87	kinModCall	modified_base	2558616	2558616	30	-	.	coverage=282;context=TGACTACGCAAAAGCTGGTGATTGCCAGCGGCGGCCTGTCG;IPDRatio=1.42
CP008925 Salmonella_enterica_subsp._enterica_serovar_Cerro_87	kinModCall	modified_base	2558648	2558648	300	+	.	coverage=279;context=GCGTAGTCACCGTCTCGCCGTTCAACGCCAGTACGAAACCC;IPDRatio=4.33
CP008925 Salmonella_enterica_subsp._enterica_serovar_Cerro_87	kinModCall	m6A	2558648	2558648	37	-	.	coverage=263;context=GGGTTTCGTACTGGCGTTGAACGGCGAGACGGTGACTACGC;IPDRatio=1.61;frac=0.793;fracLow=0.777;fracUp=0.810;identificationQv=16
CP008925 Salmonella_enterica_subsp._enterica_serovar_Cerro_87	kinModCall	m6A	2558649	2558649	349	-	.	coverage=288;context=CGGGTTTCGTACTGGCGTTGAACGGCGAGACGGTGACTACG;IPDRatio=7.07;frac=0.997;fracLow=0.944;fracUp=1.000;identificationQv=305
CP008925 Salmonella_enterica_subsp._enterica_serovar_Cerro_87	kinModCall	modified_base	2558650	2558650	58	-	.	coverage=272;context=TCGGGTTTCGTACTGGCGTTGAACGGCGAGACGGTGACTAC;IPDRatio=2.09
CP008925 Salmonella_enterica_subsp._enterica_serovar_Cerro_87	kinModCall	modified_base	2558651	2558651	21	+	.	coverage=286;context=TAGTCACCGTCTCGCCGTTCAACGCCAGTACGAAACCCGAC;IPDRatio=1.31
CP008925 Salmonella_enterica_subsp._enterica_serovar_Cerro_87	kinModCall	modified_base	2558660	2558660	24	-	.	coverage=294;context=GCGTGATGAGTCGGGTTTCGTACTGGCGTTGAACGGCGAGA;IPDRatio=1.37
CP008925 Salmonella_enterica_subsp._enterica_serovar_Cerro_87	kinModCall	modified_base	2558662	2558662	42	+	.	coverage=281;context=TCGCCGTTCAACGCCAGTACGAAACCCGACTCATCACGCTC;IPDRatio=1.55
CP008925 Salmonella_enterica_subsp._enterica_serovar_Cerro_87	kinModCall	modified_base	2558675	2558675	22	-	.	coverage=289;context=GGTATTGAGCGTCGAGCGTGATGAGTCGGGTTTCGTACTGG;IPDRatio=1.37
CP008925 Salmonella_enterica_subsp._enterica_serovar_Cerro_87	kinModCall	m6A	2558691	2558691	62	+	.	coverage=274;context=CTCATCACGCTCGACGCTCAATACCTCGCTACGCAGGCGCA;IPDRatio=1.80;frac=0.292;fracLow=0.202;fracUp=0.392;identificationQv=7
CP008925 Salmonella_enterica_subsp._enterica_serovar_Cerro_87	kinModCall	modified_base	2558698	2558698	23	-	.	coverage=293;context=GTAACGATGCGCCTGCGTAGCGAGGTATTGAGCGTCGAGCG;IPDRatio=1.34
CP008925 Salmonella_enterica_subsp._enterica_serovar_Cerro_87	kinModCall	modified_base	2558773	2558773	23	+	.	coverage=297;context=ACAATGCGTTGGGCGGAATCATCGCAAAAAAGCTGTCCCAG;IPDRatio=1.35
CP008925 Salmonella_enterica_subsp._enterica_serovar_Cerro_87	kinModCall	modified_base	2558783	2558783	22	+	.	coverage=269;context=GGGCGGAATCATCGCAAAAAAGCTGTCCCAGCGTTTTCTCA;IPDRatio=1.35
CP008925 Salmonella_enterica_subsp._enterica_serovar_Cerro_87	kinModCall	modified_base	2558801	2558801	52	-	.	coverage=304;context=GTATGGGATAGCCTGGCATGAGAAAACGCTGGGACAGCTTT;IPDRatio=1.68
CP008925 Salmonella_enterica_subsp._enterica_serovar_Cerro_87	kinModCall	modified_base	2558804	2558804	22	+	.	coverage=288;context=GCTGTCCCAGCGTTTTCTCATGCCAGGCTATCCCATACCTG;IPDRatio=1.32
CP008925 Salmonella_enterica_subsp._enterica_serovar_Cerro_87	kinModCall	modified_base	2558808	2558808	24	+	.	coverage=286;context=TCCCAGCGTTTTCTCATGCCAGGCTATCCCATACCTGCCGA;IPDRatio=1.33
CP008925 Salmonella_enterica_subsp._enterica_serovar_Cerro_87	kinModCall	modified_base	2558809	2558809	21	-	.	coverage=277;context=GTCGGCAGGTATGGGATAGCCTGGCATGAGAAAACGCTGGG;IPDRatio=1.34
CP008925 Salmonella_enterica_subsp._enterica_serovar_Cerro_87	kinModCall	modified_base	2558810	2558810	33	-	.	coverage=300;context=GGTCGGCAGGTATGGGATAGCCTGGCATGAGAAAACGCTGG;IPDRatio=1.46
CP008925 Salmonella_enterica_subsp._enterica_serovar_Cerro_87	kinModCall	modified_base	2558812	2558812	36	-	.	coverage=284;context=CTGGTCGGCAGGTATGGGATAGCCTGGCATGAGAAAACGCT;IPDRatio=1.63
CP008925 Salmonella_enterica_subsp._enterica_serovar_Cerro_87	kinModCall	modified_base	2558817	2558817	33	+	.	coverage=271;context=TTTCTCATGCCAGGCTATCCCATACCTGCCGACCAGATCGA;IPDRatio=1.52
CP008925 Salmonella_enterica_subsp._enterica_serovar_Cerro_87	kinModCall	modified_base	2558828	2558828	26	+	.	coverage=299;context=AGGCTATCCCATACCTGCCGACCAGATCGATAAAGTCCCAC;IPDRatio=1.39
CP008925 Salmonella_enterica_subsp._enterica_serovar_Cerro_87	kinModCall	m6A	2558833	2558833	406	+	.	coverage=295;context=ATCCCATACCTGCCGACCAGATCGATAAAGTCCCACTGGGT;IPDRatio=6.20;frac=1.000;fracLow=1.000;fracUp=1.000;identificationQv=367
CP008925 Salmonella_enterica_subsp._enterica_serovar_Cerro_87	kinModCall	m6A	2558834	2558834	430	-	.	coverage=303;context=TACCCAGTGGGACTTTATCGATCTGGTCGGCAGGTATGGGA;IPDRatio=6.40;frac=1.000;fracLow=0.985;fracUp=1.000;identificationQv=427
CP008925 Salmonella_enterica_subsp._enterica_serovar_Cerro_87	kinModCall	modified_base	2558844	2558844	42	-	.	coverage=249;context=TAGCCCGCTATACCCAGTGGGACTTTATCGATCTGGTCGGC;IPDRatio=1.64
CP008925 Salmonella_enterica_subsp._enterica_serovar_Cerro_87	kinModCall	m6A	2558855	2558855	63	-	.	coverage=303;context=CAAATCAGCATTAGCCCGCTATACCCAGTGGGACTTTATCG;IPDRatio=1.79;frac=0.222;fracLow=0.143;fracUp=0.305;identificationQv=32
CP008925 Salmonella_enterica_subsp._enterica_serovar_Cerro_87	kinModCall	modified_base	2558865	2558865	26	+	.	coverage=283;context=CCACTGGGTATAGCGGGCTAATGCTGATTTGCAAAAATGGG;IPDRatio=1.35
CP008925 Salmonella_enterica_subsp._enterica_serovar_Cerro_87	kinModCall	modified_base	2558881	2558881	48	+	.	coverage=272;context=GCTAATGCTGATTTGCAAAAATGGGGGTTCTGGCTCAAATA;IPDRatio=1.68
CP008925 Salmonella_enterica_subsp._enterica_serovar_Cerro_87	kinModCall	modified_base	2558886	2558886	23	+	.	coverage=258;context=TGCTGATTTGCAAAAATGGGGGTTCTGGCTCAAATACGCGG;IPDRatio=1.41
CP008925 Salmonella_enterica_subsp._enterica_serovar_Cerro_87	kinModCall	modified_base	2558920	2558920	22	+	.	coverage=303;context=TACGCGGCAGGCTCAACATAAAGATTAGTAAAGTTGCAGCG;IPDRatio=1.30
CP008925 Salmonella_enterica_subsp._enterica_serovar_Cerro_87	kinModCall	modified_base	2558923	2558923	21	-	.	coverage=305;context=GGACGCTGCAACTTTACTAATCTTTATGTTGAGCCTGCCGC;IPDRatio=1.29
CP008925 Salmonella_enterica_subsp._enterica_serovar_Cerro_87	kinModCall	modified_base	2558931	2558931	45	-	.	coverage=301;context=CCGGTGGTGGACGCTGCAACTTTACTAATCTTTATGTTGAG;IPDRatio=1.66
CP008925 Salmonella_enterica_subsp._enterica_serovar_Cerro_87	kinModCall	modified_base	2558955	2558955	25	-	.	coverage=304;context=AGCCAGGACGTAAAATCCTCATGTCCGGTGGTGGACGCTGC;IPDRatio=1.39
CP008925 Salmonella_enterica_subsp._enterica_serovar_Cerro_87	kinModCall	modified_base	2558976	2558976	36	-	.	coverage=309;context=TGCTCATCGATAATGGCAAGAAGCCAGGACGTAAAATCCTC;IPDRatio=1.46
CP008925 Salmonella_enterica_subsp._enterica_serovar_Cerro_87	kinModCall	modified_base	2558977	2558977	21	+	.	coverage=290;context=AGGATTTTACGTCCTGGCTTCTTGCCATTATCGATGAGCAG;IPDRatio=1.29
CP008925 Salmonella_enterica_subsp._enterica_serovar_Cerro_87	kinModCall	modified_base	2559033	2559033	35	+	.	coverage=292;context=CTGTCCTGCCTGCGCGGCGCAAAACATGCCCGCTGCGCCAG;IPDRatio=1.48
CP008925 Salmonella_enterica_subsp._enterica_serovar_Cerro_87	kinModCall	modified_base	2559061	2559061	27	+	.	coverage=276;context=CCCGCTGCGCCAGCGCCTATAATAACGGCATCAAACCTTTC;IPDRatio=1.38
CP008925 Salmonella_enterica_subsp._enterica_serovar_Cerro_87	kinModCall	modified_base	2559072	2559072	22	+	.	coverage=277;context=AGCGCCTATAATAACGGCATCAAACCTTTCCACGTCGCCTT;IPDRatio=1.30
CP008925 Salmonella_enterica_subsp._enterica_serovar_Cerro_87	kinModCall	modified_base	2559101	2559101	24	-	.	coverage=252;context=TTACAATTCCCGCCCGAATTTGAGAGAGGAAGGCGACGTGG;IPDRatio=1.43
CP008925 Salmonella_enterica_subsp._enterica_serovar_Cerro_87	kinModCall	modified_base	2559103	2559103	24	-	.	coverage=270;context=CTTTACAATTCCCGCCCGAATTTGAGAGAGGAAGGCGACGT;IPDRatio=1.38
CP008925 Salmonella_enterica_subsp._enterica_serovar_Cerro_87	kinModCall	modified_base	2559125	2559125	22	+	.	coverage=255;context=TCGGGCGGGAATTGTAAAGTTTCCTCAGTGGTCGCACCAGC;IPDRatio=1.33
CP008925 Salmonella_enterica_subsp._enterica_serovar_Cerro_87	kinModCall	modified_base	2559131	2559131	25	+	.	coverage=262;context=GGGAATTGTAAAGTTTCCTCAGTGGTCGCACCAGCGCGAAA;IPDRatio=1.36
CP008925 Salmonella_enterica_subsp._enterica_serovar_Cerro_87	kinModCall	modified_base	2559136	2559136	33	-	.	coverage=267;context=GCGCTTTTCGCGCTGGTGCGACCACTGAGGAAACTTTACAA;IPDRatio=1.47
CP008925 Salmonella_enterica_subsp._enterica_serovar_Cerro_87	kinModCall	modified_base	2559137	2559137	45	+	.	coverage=262;context=TGTAAAGTTTCCTCAGTGGTCGCACCAGCGCGAAAAGCGCC;IPDRatio=1.67
CP008925 Salmonella_enterica_subsp._enterica_serovar_Cerro_87	kinModCall	modified_base	2559139	2559139	25	+	.	coverage=263;context=TAAAGTTTCCTCAGTGGTCGCACCAGCGCGAAAAGCGCCTG;IPDRatio=1.42
CP008925 Salmonella_enterica_subsp._enterica_serovar_Cerro_87	kinModCall	modified_base	2559162	2559162	42	+	.	coverage=257;context=CAGCGCGAAAAGCGCCTGAAAATGGTATTTATCTGAAATAT;IPDRatio=1.60
CP008925 Salmonella_enterica_subsp._enterica_serovar_Cerro_87	kinModCall	modified_base	2559166	2559166	26	+	.	coverage=218;context=GCGAAAAGCGCCTGAAAATGGTATTTATCTGAAATATATAA;IPDRatio=1.53
CP008925 Salmonella_enterica_subsp._enterica_serovar_Cerro_87	kinModCall	modified_base	2559167	2559167	38	+	.	coverage=253;context=CGAAAAGCGCCTGAAAATGGTATTTATCTGAAATATATAAG;IPDRatio=1.58
CP008925 Salmonella_enterica_subsp._enterica_serovar_Cerro_87	kinModCall	modified_base	2559178	2559178	28	+	.	coverage=253;context=TGAAAATGGTATTTATCTGAAATATATAAGATAATTCTTTA;IPDRatio=1.45
CP008925 Salmonella_enterica_subsp._enterica_serovar_Cerro_87	kinModCall	modified_base	2559179	2559179	33	+	.	coverage=241;context=GAAAATGGTATTTATCTGAAATATATAAGATAATTCTTTAG;IPDRatio=1.67
CP008925 Salmonella_enterica_subsp._enterica_serovar_Cerro_87	kinModCall	modified_base	2559185	2559185	46	-	.	coverage=261;context=ATATCACTAAAGAATTATCTTATATATTTCAGATAAATACC;IPDRatio=1.69
CP008925 Salmonella_enterica_subsp._enterica_serovar_Cerro_87	kinModCall	modified_base	2559190	2559190	27	+	.	coverage=258;context=TTATCTGAAATATATAAGATAATTCTTTAGTGATATCAAAC;IPDRatio=1.41
CP008925 Salmonella_enterica_subsp._enterica_serovar_Cerro_87	kinModCall	modified_base	2559190	2559190	21	-	.	coverage=261;context=GTTTGATATCACTAAAGAATTATCTTATATATTTCAGATAA;IPDRatio=1.35
CP008925 Salmonella_enterica_subsp._enterica_serovar_Cerro_87	kinModCall	modified_base	2559192	2559192	37	+	.	coverage=252;context=ATCTGAAATATATAAGATAATTCTTTAGTGATATCAAACAA;IPDRatio=1.58
CP008925 Salmonella_enterica_subsp._enterica_serovar_Cerro_87	kinModCall	modified_base	2559192	2559192	22	-	.	coverage=255;context=TTGTTTGATATCACTAAAGAATTATCTTATATATTTCAGAT;IPDRatio=1.37
CP008925 Salmonella_enterica_subsp._enterica_serovar_Cerro_87	kinModCall	modified_base	2559194	2559194	50	-	.	coverage=261;context=CTTTGTTTGATATCACTAAAGAATTATCTTATATATTTCAG;IPDRatio=1.71
CP008925 Salmonella_enterica_subsp._enterica_serovar_Cerro_87	kinModCall	modified_base	2559198	2559198	30	+	.	coverage=249;context=AATATATAAGATAATTCTTTAGTGATATCAAACAAAGCACG;IPDRatio=1.44
CP008925 Salmonella_enterica_subsp._enterica_serovar_Cerro_87	kinModCall	modified_base	2559203	2559203	50	-	.	coverage=258;context=TACTTCGTGCTTTGTTTGATATCACTAAAGAATTATCTTAT;IPDRatio=1.70
CP008925 Salmonella_enterica_subsp._enterica_serovar_Cerro_87	kinModCall	modified_base	2559205	2559205	30	-	.	coverage=257;context=TGTACTTCGTGCTTTGTTTGATATCACTAAAGAATTATCTT;IPDRatio=1.46
CP008925 Salmonella_enterica_subsp._enterica_serovar_Cerro_87	kinModCall	modified_base	2559221	2559221	22	+	.	coverage=237;context=GATATCAAACAAAGCACGAAGTACATCAAAAAAAGTCTATA;IPDRatio=1.39
CP008925 Salmonella_enterica_subsp._enterica_serovar_Cerro_87	kinModCall	modified_base	2559224	2559224	47	-	.	coverage=246;context=AAATATAGACTTTTTTTGATGTACTTCGTGCTTTGTTTGAT;IPDRatio=1.66
CP008925 Salmonella_enterica_subsp._enterica_serovar_Cerro_87	kinModCall	modified_base	2559225	2559225	34	-	.	coverage=261;context=GAAATATAGACTTTTTTTGATGTACTTCGTGCTTTGTTTGA;IPDRatio=1.57
CP008925 Salmonella_enterica_subsp._enterica_serovar_Cerro_87	kinModCall	modified_base	2559234	2559234	24	+	.	coverage=210;context=GCACGAAGTACATCAAAAAAAGTCTATATTTCACTTTGCCC;IPDRatio=1.47
CP008925 Salmonella_enterica_subsp._enterica_serovar_Cerro_87	kinModCall	modified_base	2559235	2559235	38	+	.	coverage=234;context=CACGAAGTACATCAAAAAAAGTCTATATTTCACTTTGCCCG;IPDRatio=1.58
CP008925 Salmonella_enterica_subsp._enterica_serovar_Cerro_87	kinModCall	modified_base	2559244	2559244	60	-	.	coverage=261;context=TTGGCGGCGCGGGCAAAGTGAAATATAGACTTTTTTTGATG;IPDRatio=1.96
CP008925 Salmonella_enterica_subsp._enterica_serovar_Cerro_87	kinModCall	modified_base	2559254	2559254	26	-	.	coverage=262;context=ATCAGTGACTTTGGCGGCGCGGGCAAAGTGAAATATAGACT;IPDRatio=1.44
CP008925 Salmonella_enterica_subsp._enterica_serovar_Cerro_87	kinModCall	modified_base	2559265	2559265	24	-	.	coverage=254;context=CGCGGCGCATTATCAGTGACTTTGGCGGCGCGGGCAAAGTG;IPDRatio=1.36
CP008925 Salmonella_enterica_subsp._enterica_serovar_Cerro_87	kinModCall	modified_base	2559269	2559269	38	+	.	coverage=250;context=TTGCCCGCGCCGCCAAAGTCACTGATAATGCGCCGCGTTCA;IPDRatio=1.57
CP008925 Salmonella_enterica_subsp._enterica_serovar_Cerro_87	kinModCall	m6A	2559277	2559277	45	-	.	coverage=248;context=TGAGGACATGAACGCGGCGCATTATCAGTGACTTTGGCGGC;IPDRatio=1.59;frac=0.151;fracLow=0.068;fracUp=0.229;identificationQv=35
CP008925 Salmonella_enterica_subsp._enterica_serovar_Cerro_87	kinModCall	modified_base	2559287	2559287	23	-	.	coverage=263;context=TACGCCATTTTGAGGACATGAACGCGGCGCATTATCAGTGA;IPDRatio=1.38
CP008925 Salmonella_enterica_subsp._enterica_serovar_Cerro_87	kinModCall	modified_base	2559295	2559295	25	-	.	coverage=253;context=TAGGACGTTACGCCATTTTGAGGACATGAACGCGGCGCATT;IPDRatio=1.42
CP008925 Salmonella_enterica_subsp._enterica_serovar_Cerro_87	kinModCall	modified_base	2559302	2559302	28	+	.	coverage=247;context=CGCGTTCATGTCCTCAAAATGGCGTAACGTCCTATGCTACA;IPDRatio=1.64
CP008925 Salmonella_enterica_subsp._enterica_serovar_Cerro_87	kinModCall	modified_base	2559310	2559310	22	+	.	coverage=234;context=TGTCCTCAAAATGGCGTAACGTCCTATGCTACATTTGTTTG;IPDRatio=1.35
CP008925 Salmonella_enterica_subsp._enterica_serovar_Cerro_87	kinModCall	modified_base	2559314	2559314	29	+	.	coverage=254;context=CTCAAAATGGCGTAACGTCCTATGCTACATTTGTTTGCTGG;IPDRatio=1.47
CP008925 Salmonella_enterica_subsp._enterica_serovar_Cerro_87	kinModCall	modified_base	2559317	2559317	43	+	.	coverage=252;context=AAAATGGCGTAACGTCCTATGCTACATTTGTTTGCTGGCCT;IPDRatio=1.72
CP008925 Salmonella_enterica_subsp._enterica_serovar_Cerro_87	kinModCall	modified_base	2559320	2559320	42	-	.	coverage=265;context=TCCAGGCCAGCAAACAAATGTAGCATAGGACGTTACGCCAT;IPDRatio=1.65
CP008925 Salmonella_enterica_subsp._enterica_serovar_Cerro_87	kinModCall	modified_base	2559328	2559328	22	-	.	coverage=268;context=TATGTAAATCCAGGCCAGCAAACAAATGTAGCATAGGACGT;IPDRatio=1.36
CP008925 Salmonella_enterica_subsp._enterica_serovar_Cerro_87	kinModCall	m4C	2559345	2559345	56	+	.	coverage=259;context=TGTTTGCTGGCCTGGATTTACATACCGGGCTTTTATTATTG;IPDRatio=1.77;frac=0.468;fracLow=0.324;fracUp=0.620;identificationQv=35
CP008925 Salmonella_enterica_subsp._enterica_serovar_Cerro_87	kinModCall	modified_base	2559356	2559356	60	+	.	coverage=244;context=CTGGATTTACATACCGGGCTTTTATTATTGCTTGCTCTGGC;IPDRatio=1.85
CP008925 Salmonella_enterica_subsp._enterica_serovar_Cerro_87	kinModCall	modified_base	2559357	2559357	34	+	.	coverage=253;context=TGGATTTACATACCGGGCTTTTATTATTGCTTGCTCTGGCT;IPDRatio=1.51
CP008925 Salmonella_enterica_subsp._enterica_serovar_Cerro_87	kinModCall	modified_base	2559362	2559362	21	+	.	coverage=252;context=TTACATACCGGGCTTTTATTATTGCTTGCTCTGGCTTTTGT;IPDRatio=1.33
CP008925 Salmonella_enterica_subsp._enterica_serovar_Cerro_87	kinModCall	modified_base	2559364	2559364	32	-	.	coverage=262;context=GCACAAAAGCCAGAGCAAGCAATAATAAAAGCCCGGTATGT;IPDRatio=1.49
CP008925 Salmonella_enterica_subsp._enterica_serovar_Cerro_87	kinModCall	modified_base	2559367	2559367	23	-	.	coverage=240;context=ACAGCACAAAAGCCAGAGCAAGCAATAATAAAAGCCCGGTA;IPDRatio=1.40
CP008925 Salmonella_enterica_subsp._enterica_serovar_Cerro_87	kinModCall	m6A	2559371	2559371	431	-	.	coverage=261;context=TAGAACAGCACAAAAGCCAGAGCAAGCAATAATAAAAGCCC;IPDRatio=9.60;frac=1.000;fracLow=0.983;fracUp=1.000;identificationQv=411
CP008925 Salmonella_enterica_subsp._enterica_serovar_Cerro_87	kinModCall	modified_base	2559388	2559388	28	-	.	coverage=267;context=AGCCGTTAATCGCTTCGTAGAACAGCACAAAAGCCAGAGCA;IPDRatio=1.47
CP008925 Salmonella_enterica_subsp._enterica_serovar_Cerro_87	kinModCall	m6A	2559399	2559399	45	+	.	coverage=257;context=TTGTGCTGTTCTACGAAGCGATTAACGGCTTCCATGACACA;IPDRatio=1.58;frac=0.180;fracLow=0.056;fracUp=0.270;identificationQv=22
CP008925 Salmonella_enterica_subsp._enterica_serovar_Cerro_87	kinModCall	modified_base	2559414	2559414	40	-	.	coverage=263;context=TGCGACTGCATTGGCTGTGTCATGGAAGCCGTTAATCGCTT;IPDRatio=1.53
CP008925 Salmonella_enterica_subsp._enterica_serovar_Cerro_87	kinModCall	m6A	2559425	2559425	24	-	.	coverage=263;context=TAAATCACGGTTGCGACTGCATTGGCTGTGTCATGGAAGCC;IPDRatio=1.39;frac=0.211;fracLow=0.076;fracUp=0.360;identificationQv=11
CP008925 Salmonella_enterica_subsp._enterica_serovar_Cerro_87	kinModCall	modified_base	2559444	2559444	90	+	.	coverage=248;context=ATGCAGTCGCAACCGTGATTTACACCCGTGCGATGCGTTCG;IPDRatio=2.28
CP008925 Salmonella_enterica_subsp._enterica_serovar_Cerro_87	kinModCall	modified_base	2559444	2559444	23	-	.	coverage=270;context=CGAACGCATCGCACGGGTGTAAATCACGGTTGCGACTGCAT;IPDRatio=1.36
CP008925 Salmonella_enterica_subsp._enterica_serovar_Cerro_87	kinModCall	m4C	2559453	2559453	71	-	.	coverage=268;context=CGCCAGCTGCGAACGCATCGCACGGGTGTAAATCACGGTTG;IPDRatio=2.07;frac=0.802;fracLow=0.637;fracUp=0.966;identificationQv=30
CP008925 Salmonella_enterica_subsp._enterica_serovar_Cerro_87	kinModCall	modified_base	2559479	2559479	28	+	.	coverage=242;context=CGTTCGCAGCTGGCGGTTGTCATGGCGGCGGTGTTTAACTT;IPDRatio=1.40
CP008925 Salmonella_enterica_subsp._enterica_serovar_Cerro_87	kinModCall	modified_base	2559489	2559489	32	+	.	coverage=220;context=TGGCGGTTGTCATGGCGGCGGTGTTTAACTTTTTTGGCGTT;IPDRatio=1.61
CP008925 Salmonella_enterica_subsp._enterica_serovar_Cerro_87	kinModCall	modified_base	2559493	2559493	22	+	.	coverage=240;context=GGTTGTCATGGCGGCGGTGTTTAACTTTTTTGGCGTTTTGC;IPDRatio=1.34
CP008925 Salmonella_enterica_subsp._enterica_serovar_Cerro_87	kinModCall	modified_base	2559495	2559495	21	+	.	coverage=245;context=TTGTCATGGCGGCGGTGTTTAACTTTTTTGGCGTTTTGCTG;IPDRatio=1.34
CP008925 Salmonella_enterica_subsp._enterica_serovar_Cerro_87	kinModCall	modified_base	2559496	2559496	25	-	.	coverage=250;context=CCAGCAAAACGCCAAAAAAGTTAAACACCGCCGCCATGACA;IPDRatio=1.37
CP008925 Salmonella_enterica_subsp._enterica_serovar_Cerro_87	kinModCall	modified_base	2559498	2559498	28	-	.	coverage=213;context=CCCCAGCAAAACGCCAAAAAAGTTAAACACCGCCGCCATGA;IPDRatio=1.52
CP008925 Salmonella_enterica_subsp._enterica_serovar_Cerro_87	kinModCall	modified_base	2559509	2559509	22	+	.	coverage=237;context=GTGTTTAACTTTTTTGGCGTTTTGCTGGGGGGTCTCAGCGT;IPDRatio=1.36
CP008925 Salmonella_enterica_subsp._enterica_serovar_Cerro_87	kinModCall	modified_base	2559548	2559548	21	+	.	coverage=246;context=GTGGCGTATGCCATTGTGCATATGCTACCGACGGATCTCCT;IPDRatio=1.35
CP008925 Salmonella_enterica_subsp._enterica_serovar_Cerro_87	kinModCall	modified_base	2559548	2559548	22	-	.	coverage=256;context=AGGAGATCCGTCGGTAGCATATGCACAATGGCATACGCCAC;IPDRatio=1.31
CP008925 Salmonella_enterica_subsp._enterica_serovar_Cerro_87	kinModCall	m6A	2559554	2559554	65	+	.	coverage=241;context=TATGCCATTGTGCATATGCTACCGACGGATCTCCTGCTCAA;IPDRatio=1.85;frac=0.302;fracLow=0.212;fracUp=0.393;identificationQv=27
CP008925 Salmonella_enterica_subsp._enterica_serovar_Cerro_87	kinModCall	modified_base	2559559	2559559	41	-	.	coverage=245;context=CCATGTTGAGCAGGAGATCCGTCGGTAGCATATGCACAATG;IPDRatio=1.62
CP008925 Salmonella_enterica_subsp._enterica_serovar_Cerro_87	kinModCall	m6A	2559562	2559562	419	+	.	coverage=243;context=TGTGCATATGCTACCGACGGATCTCCTGCTCAACATGGGTT;IPDRatio=7.84;frac=1.000;fracLow=0.976;fracUp=1.000;identificationQv=444
CP008925 Salmonella_enterica_subsp._enterica_serovar_Cerro_87	kinModCall	m6A	2559563	2559563	376	-	.	coverage=257;context=GAACCCATGTTGAGCAGGAGATCCGTCGGTAGCATATGCAC;IPDRatio=6.15;frac=1.000;fracLow=0.971;fracUp=1.000;identificationQv=366
CP008925 Salmonella_enterica_subsp._enterica_serovar_Cerro_87	kinModCall	m6A	2559582	2559582	40	-	.	coverage=256;context=CATAGCGAGGCCGTGCGCGGAACCCATGTTGAGCAGGAGAT;IPDRatio=1.59;frac=0.158;fracLow=0.090;fracUp=0.234;identificationQv=22
CP008925 Salmonella_enterica_subsp._enterica_serovar_Cerro_87	kinModCall	m4C	2559597	2559597	23	-	.	coverage=262;context=CAACATGGAAAAGACCATAGCGAGGCCGTGCGCGGAACCCA;IPDRatio=1.42;frac=0.986;fracLow=0.684;fracUp=1.000;identificationQv=49
CP008925 Salmonella_enterica_subsp._enterica_serovar_Cerro_87	kinModCall	modified_base	2559601	2559601	22	+	.	coverage=245;context=TTCCGCGCACGGCCTCGCTATGGTCTTTTCCATGTTGCTGG;IPDRatio=1.38
CP008925 Salmonella_enterica_subsp._enterica_serovar_Cerro_87	kinModCall	modified_base	2559606	2559606	30	-	.	coverage=238;context=CGCCGCCAGCAACATGGAAAAGACCATAGCGAGGCCGTGCG;IPDRatio=1.44
CP008925 Salmonella_enterica_subsp._enterica_serovar_Cerro_87	kinModCall	modified_base	2559607	2559607	25	+	.	coverage=228;context=GCACGGCCTCGCTATGGTCTTTTCCATGTTGCTGGCGGCGA;IPDRatio=1.40
CP008925 Salmonella_enterica_subsp._enterica_serovar_Cerro_87	kinModCall	modified_base	2559625	2559625	30	+	.	coverage=245;context=CTTTTCCATGTTGCTGGCGGCGATTATCTGGAACCTCGGCA;IPDRatio=1.47
CP008925 Salmonella_enterica_subsp._enterica_serovar_Cerro_87	kinModCall	modified_base	2559627	2559627	30	+	.	coverage=240;context=TTTCCATGTTGCTGGCGGCGATTATCTGGAACCTCGGCACC;IPDRatio=1.47
CP008925 Salmonella_enterica_subsp._enterica_serovar_Cerro_87	kinModCall	m6A	2559640	2559640	57	-	.	coverage=258;context=ACCCGAAATACCAGGTGCCGAGGTTCCAGATAATCGCCGCC;IPDRatio=2.10;frac=0.449;fracLow=0.345;fracUp=0.547;identificationQv=42
CP008925 Salmonella_enterica_subsp._enterica_serovar_Cerro_87	kinModCall	m4C	2559646	2559646	91	+	.	coverage=241;context=GATTATCTGGAACCTCGGCACCTGGTATTTCGGGTTGCCGG;IPDRatio=2.21;frac=0.684;fracLow=0.478;fracUp=0.859;identificationQv=55
CP008925 Salmonella_enterica_subsp._enterica_serovar_Cerro_87	kinModCall	modified_base	2559648	2559648	29	-	.	coverage=258;context=CGCCGGCAACCCGAAATACCAGGTGCCGAGGTTCCAGATAA;IPDRatio=1.55
CP008925 Salmonella_enterica_subsp._enterica_serovar_Cerro_87	kinModCall	modified_base	2559653	2559653	53	-	.	coverage=243;context=CTGGACGCCGGCAACCCGAAATACCAGGTGCCGAGGTTCCA;IPDRatio=1.69
CP008925 Salmonella_enterica_subsp._enterica_serovar_Cerro_87	kinModCall	modified_base	2559658	2559658	41	+	.	coverage=227;context=CCTCGGCACCTGGTATTTCGGGTTGCCGGCGTCCAGTTCCC;IPDRatio=1.77
CP008925 Salmonella_enterica_subsp._enterica_serovar_Cerro_87	kinModCall	m4C	2559665	2559665	53	-	.	coverage=215;context=AGCGTGTGGGAACTGGACGCCGGCAACCCGAAATACCAGGT;IPDRatio=1.85;frac=1.000;fracLow=0.816;fracUp=1.000;identificationQv=19
CP008925 Salmonella_enterica_subsp._enterica_serovar_Cerro_87	kinModCall	modified_base	2559666	2559666	40	+	.	coverage=218;context=CCTGGTATTTCGGGTTGCCGGCGTCCAGTTCCCACACGCTG;IPDRatio=1.69
CP008925 Salmonella_enterica_subsp._enterica_serovar_Cerro_87	kinModCall	modified_base	2559679	2559679	34	+	.	coverage=244;context=GTTGCCGGCGTCCAGTTCCCACACGCTGATTGGCGCCATTA;IPDRatio=1.50
CP008925 Salmonella_enterica_subsp._enterica_serovar_Cerro_87	kinModCall	modified_base	2559681	2559681	26	+	.	coverage=241;context=TGCCGGCGTCCAGTTCCCACACGCTGATTGGCGCCATTATC;IPDRatio=1.40
CP008925 Salmonella_enterica_subsp._enterica_serovar_Cerro_87	kinModCall	modified_base	2559708	2559708	43	-	.	coverage=244;context=CATCATCGCATTGGTTAAACCGATGCCGATAATGGCGCCAA;IPDRatio=1.64
CP008925 Salmonella_enterica_subsp._enterica_serovar_Cerro_87	kinModCall	modified_base	2559711	2559711	29	+	.	coverage=251;context=GCGCCATTATCGGCATCGGTTTAACCAATGCGATGATGACC;IPDRatio=1.46
CP008925 Salmonella_enterica_subsp._enterica_serovar_Cerro_87	kinModCall	modified_base	2559712	2559712	21	-	.	coverage=255;context=CGGTCATCATCGCATTGGTTAAACCGATGCCGATAATGGCG;IPDRatio=1.34
CP008925 Salmonella_enterica_subsp._enterica_serovar_Cerro_87	kinModCall	modified_base	2559713	2559713	26	+	.	coverage=253;context=GCCATTATCGGCATCGGTTTAACCAATGCGATGATGACCGG;IPDRatio=1.39
CP008925 Salmonella_enterica_subsp._enterica_serovar_Cerro_87	kinModCall	modified_base	2559732	2559732	31	-	.	coverage=221;context=CGCATCCACCACTGACGTGCCGGTCATCATCGCATTGGTTA;IPDRatio=1.54
CP008925 Salmonella_enterica_subsp._enterica_serovar_Cerro_87	kinModCall	modified_base	2559740	2559740	30	+	.	coverage=231;context=GCGATGATGACCGGCACGTCAGTGGTGGATGCGCTTAACAT;IPDRatio=1.43
CP008925 Salmonella_enterica_subsp._enterica_serovar_Cerro_87	kinModCall	modified_base	2559743	2559743	31	+	.	coverage=237;context=ATGATGACCGGCACGTCAGTGGTGGATGCGCTTAACATCCC;IPDRatio=1.51
CP008925 Salmonella_enterica_subsp._enterica_serovar_Cerro_87	kinModCall	modified_base	2559750	2559750	35	-	.	coverage=243;context=AACTTTCGGGATGTTAAGCGCATCCACCACTGACGTGCCGG;IPDRatio=1.57
CP008925 Salmonella_enterica_subsp._enterica_serovar_Cerro_87	kinModCall	modified_base	2559754	2559754	65	+	.	coverage=238;context=CACGTCAGTGGTGGATGCGCTTAACATCCCGAAAGTTATCA;IPDRatio=1.80
CP008925 Salmonella_enterica_subsp._enterica_serovar_Cerro_87	kinModCall	modified_base	2559754	2559754	23	-	.	coverage=234;context=TGATAACTTTCGGGATGTTAAGCGCATCCACCACTGACGTG;IPDRatio=1.37
CP008925 Salmonella_enterica_subsp._enterica_serovar_Cerro_87	kinModCall	modified_base	2559757	2559757	21	+	.	coverage=225;context=GTCAGTGGTGGATGCGCTTAACATCCCGAAAGTTATCAATA;IPDRatio=1.38
CP008925 Salmonella_enterica_subsp._enterica_serovar_Cerro_87	kinModCall	modified_base	2559771	2559771	30	+	.	coverage=229;context=CGCTTAACATCCCGAAAGTTATCAATATTTTCGGTTCACTC;IPDRatio=1.46
CP008925 Salmonella_enterica_subsp._enterica_serovar_Cerro_87	kinModCall	modified_base	2559772	2559772	31	-	.	coverage=242;context=TGAGTGAACCGAAAATATTGATAACTTTCGGGATGTTAAGC;IPDRatio=1.45
CP008925 Salmonella_enterica_subsp._enterica_serovar_Cerro_87	kinModCall	modified_base	2559776	2559776	48	-	.	coverage=240;context=ATAATGAGTGAACCGAAAATATTGATAACTTTCGGGATGTT;IPDRatio=1.66
CP008925 Salmonella_enterica_subsp._enterica_serovar_Cerro_87	kinModCall	m6A	2559781	2559781	38	-	.	coverage=243;context=GGGAGATAATGAGTGAACCGAAAATATTGATAACTTTCGGG;IPDRatio=1.57;frac=0.142;fracLow=0.071;fracUp=0.214;identificationQv=14
CP008925 Salmonella_enterica_subsp._enterica_serovar_Cerro_87	kinModCall	m4C	2559782	2559782	55	+	.	coverage=240;context=CCGAAAGTTATCAATATTTTCGGTTCACTCATTATCTCCCC;IPDRatio=1.80;frac=0.579;fracLow=0.427;fracUp=0.716;identificationQv=39
CP008925 Salmonella_enterica_subsp._enterica_serovar_Cerro_87	kinModCall	modified_base	2559785	2559785	28	+	.	coverage=241;context=AAAGTTATCAATATTTTCGGTTCACTCATTATCTCCCCTAT;IPDRatio=1.42
CP008925 Salmonella_enterica_subsp._enterica_serovar_Cerro_87	kinModCall	modified_base	2559787	2559787	32	+	.	coverage=234;context=AGTTATCAATATTTTCGGTTCACTCATTATCTCCCCTATTG;IPDRatio=1.50
CP008925 Salmonella_enterica_subsp._enterica_serovar_Cerro_87	kinModCall	modified_base	2559793	2559793	38	+	.	coverage=235;context=CAATATTTTCGGTTCACTCATTATCTCCCCTATTGTCGGTC;IPDRatio=1.57
CP008925 Salmonella_enterica_subsp._enterica_serovar_Cerro_87	kinModCall	modified_base	2559796	2559796	29	-	.	coverage=241;context=CCAGACCGACAATAGGGGAGATAATGAGTGAACCGAAAATA;IPDRatio=1.41
CP008925 Salmonella_enterica_subsp._enterica_serovar_Cerro_87	kinModCall	modified_base	2559799	2559799	23	-	.	coverage=210;context=ATACCAGACCGACAATAGGGGAGATAATGAGTGAACCGAAA;IPDRatio=1.54
CP008925 Salmonella_enterica_subsp._enterica_serovar_Cerro_87	kinModCall	modified_base	2559809	2559809	25	+	.	coverage=244;context=CTCATTATCTCCCCTATTGTCGGTCTGGTATTCGCCGGCGG;IPDRatio=1.44
CP008925 Salmonella_enterica_subsp._enterica_serovar_Cerro_87	kinModCall	modified_base	2559809	2559809	63	-	.	coverage=240;context=CCGCCGGCGAATACCAGACCGACAATAGGGGAGATAATGAG;IPDRatio=1.90
CP008925 Salmonella_enterica_subsp._enterica_serovar_Cerro_87	kinModCall	m6A	2559820	2559820	49	-	.	coverage=252;context=AGAAAATCAGACCGCCGGCGAATACCAGACCGACAATAGGG;IPDRatio=1.68;frac=0.221;fracLow=0.136;fracUp=0.323;identificationQv=30
CP008925 Salmonella_enterica_subsp._enterica_serovar_Cerro_87	kinModCall	modified_base	2559824	2559824	32	+	.	coverage=212;context=ATTGTCGGTCTGGTATTCGCCGGCGGTCTGATTTTCTTGCT;IPDRatio=1.56
CP008925 Salmonella_enterica_subsp._enterica_serovar_Cerro_87	kinModCall	modified_base	2559853	2559853	22	+	.	coverage=240;context=GATTTTCTTGCTGCGCCGCTACTGGAGCGGTACTAAGAAAC;IPDRatio=1.38
CP008925 Salmonella_enterica_subsp._enterica_serovar_Cerro_87	kinModCall	modified_base	2559858	2559858	25	+	.	coverage=235;context=TCTTGCTGCGCCGCTACTGGAGCGGTACTAAGAAACGCGCC;IPDRatio=1.42
CP008925 Salmonella_enterica_subsp._enterica_serovar_Cerro_87	kinModCall	modified_base	2559861	2559861	46	+	.	coverage=234;context=TGCTGCGCCGCTACTGGAGCGGTACTAAGAAACGCGCCCGT;IPDRatio=1.79
CP008925 Salmonella_enterica_subsp._enterica_serovar_Cerro_87	kinModCall	modified_base	2559869	2559869	33	-	.	coverage=248;context=AGGTGGATACGGGCGCGTTTCTTAGTACCGCTCCAGTAGCG;IPDRatio=1.52
CP008925 Salmonella_enterica_subsp._enterica_serovar_Cerro_87	kinModCall	modified_base	2559872	2559872	22	+	.	coverage=232;context=TACTGGAGCGGTACTAAGAAACGCGCCCGTATCCACCTGAC;IPDRatio=1.36
CP008925 Salmonella_enterica_subsp._enterica_serovar_Cerro_87	kinModCall	modified_base	2559872	2559872	43	-	.	coverage=251;context=GTCAGGTGGATACGGGCGCGTTTCTTAGTACCGCTCCAGTA;IPDRatio=1.57
CP008925 Salmonella_enterica_subsp._enterica_serovar_Cerro_87	kinModCall	modified_base	2559880	2559880	24	+	.	coverage=249;context=CGGTACTAAGAAACGCGCCCGTATCCACCTGACGCCAGCCG;IPDRatio=1.39
CP008925 Salmonella_enterica_subsp._enterica_serovar_Cerro_87	kinModCall	modified_base	2559928	2559928	21	+	.	coverage=242;context=AAAGAAAGACGGCAAGAAAAAGCCGCCGTTCTGGACGCGTA;IPDRatio=1.35
CP008925 Salmonella_enterica_subsp._enterica_serovar_Cerro_87	kinModCall	modified_base	2559936	2559936	245	+	.	coverage=251;context=ACGGCAAGAAAAAGCCGCCGTTCTGGACGCGTATCGCGCTA;IPDRatio=4.30
CP008925 Salmonella_enterica_subsp._enterica_serovar_Cerro_87	kinModCall	m6A	2559936	2559936	44	-	.	coverage=238;context=TAGCGCGATACGCGTCCAGAACGGCGGCTTTTTCTTGCCGT;IPDRatio=1.73;frac=0.420;fracLow=0.368;fracUp=0.481;identificationQv=17
CP008925 Salmonella_enterica_subsp._enterica_serovar_Cerro_87	kinModCall	modified_base	2559937	2559937	31	+	.	coverage=245;context=CGGCAAGAAAAAGCCGCCGTTCTGGACGCGTATCGCGCTAA;IPDRatio=1.51
CP008925 Salmonella_enterica_subsp._enterica_serovar_Cerro_87	kinModCall	m6A	2559937	2559937	334	-	.	coverage=260;context=TTAGCGCGATACGCGTCCAGAACGGCGGCTTTTTCTTGCCG;IPDRatio=8.15;frac=1.000;fracLow=0.973;fracUp=1.000;identificationQv=257
CP008925 Salmonella_enterica_subsp._enterica_serovar_Cerro_87	kinModCall	modified_base	2559938	2559938	57	-	.	coverage=247;context=ATTAGCGCGATACGCGTCCAGAACGGCGGCTTTTTCTTGCC;IPDRatio=2.01
CP008925 Salmonella_enterica_subsp._enterica_serovar_Cerro_87	kinModCall	modified_base	2559961	2559961	31	-	.	coverage=252;context=ACGCCACGCCGATAGCTGAGAGGATTAGCGCGATACGCGTC;IPDRatio=1.43
CP008925 Salmonella_enterica_subsp._enterica_serovar_Cerro_87	kinModCall	modified_base	2559968	2559968	22	-	.	coverage=254;context=TGCGAAAACGCCACGCCGATAGCTGAGAGGATTAGCGCGAT;IPDRatio=1.40
CP008925 Salmonella_enterica_subsp._enterica_serovar_Cerro_87	kinModCall	modified_base	2559981	2559981	31	-	.	coverage=236;context=ATCGTTCGCGCCATGCGAAAACGCCACGCCGATAGCTGAGA;IPDRatio=1.49
CP008925 Salmonella_enterica_subsp._enterica_serovar_Cerro_87	kinModCall	m6A	2559996	2559996	36	+	.	coverage=250;context=TGGCGTTTTCGCATGGCGCGAACGATGGTCAGAAAGGCATT;IPDRatio=1.57;frac=0.264;fracLow=0.179;fracUp=0.361;identificationQv=23
CP008925 Salmonella_enterica_subsp._enterica_serovar_Cerro_87	kinModCall	modified_base	2560001	2560001	22	-	.	coverage=248;context=AGGCCAATGCCTTTCTGACCATCGTTCGCGCCATGCGAAAA;IPDRatio=1.36
CP008925 Salmonella_enterica_subsp._enterica_serovar_Cerro_87	kinModCall	modified_base	2560005	2560005	23	-	.	coverage=251;context=GACCAGGCCAATGCCTTTCTGACCATCGTTCGCGCCATGCG;IPDRatio=1.37
CP008925 Salmonella_enterica_subsp._enterica_serovar_Cerro_87	kinModCall	modified_base	2560016	2560016	24	+	.	coverage=240;context=AACGATGGTCAGAAAGGCATTGGCCTGGTCATGCTGGTGCT;IPDRatio=1.37
CP008925 Salmonella_enterica_subsp._enterica_serovar_Cerro_87	kinModCall	modified_base	2560025	2560025	88	+	.	coverage=249;context=CAGAAAGGCATTGGCCTGGTCATGCTGGTGCTGATTGGCGT;IPDRatio=2.08
CP008925 Salmonella_enterica_subsp._enterica_serovar_Cerro_87	kinModCall	modified_base	2560030	2560030	29	+	.	coverage=247;context=AGGCATTGGCCTGGTCATGCTGGTGCTGATTGGCGTCGCGC;IPDRatio=1.51
CP008925 Salmonella_enterica_subsp._enterica_serovar_Cerro_87	kinModCall	modified_base	2560045	2560045	36	-	.	coverage=258;context=CCACGAAACCCGCAGGCGCGACGCCAATCAGCACCAGCATG;IPDRatio=1.57
CP008925 Salmonella_enterica_subsp._enterica_serovar_Cerro_87	kinModCall	modified_base	2560061	2560061	40	-	.	coverage=256;context=GAGGCATTCATATTGACCACGAAACCCGCAGGCGCGACGCC;IPDRatio=1.55
CP008925 Salmonella_enterica_subsp._enterica_serovar_Cerro_87	kinModCall	modified_base	2560063	2560063	42	+	.	coverage=242;context=CGTCGCGCCTGCGGGTTTCGTGGTCAATATGAATGCCTCCA;IPDRatio=1.64
CP008925 Salmonella_enterica_subsp._enterica_serovar_Cerro_87	kinModCall	modified_base	2560066	2560066	53	-	.	coverage=256;context=AGCTGGAGGCATTCATATTGACCACGAAACCCGCAGGCGCG;IPDRatio=1.71
CP008925 Salmonella_enterica_subsp._enterica_serovar_Cerro_87	kinModCall	modified_base	2560070	2560070	22	+	.	coverage=250;context=CCTGCGGGTTTCGTGGTCAATATGAATGCCTCCAGCTACGA;IPDRatio=1.40
CP008925 Salmonella_enterica_subsp._enterica_serovar_Cerro_87	kinModCall	modified_base	2560086	2560086	24	-	.	coverage=244;context=GCGCGTACGGGTGATTTCGTAGCTGGAGGCATTCATATTGA;IPDRatio=1.37
CP008925 Salmonella_enterica_subsp._enterica_serovar_Cerro_87	kinModCall	m6A	2560090	2560090	34	+	.	coverage=253;context=TATGAATGCCTCCAGCTACGAAATCACCCGTACGCGCGATG;IPDRatio=1.49;frac=0.231;fracLow=0.141;fracUp=0.317;identificationQv=31
CP008925 Salmonella_enterica_subsp._enterica_serovar_Cerro_87	kinModCall	m6A	2560092	2560092	99	+	.	coverage=225;context=TGAATGCCTCCAGCTACGAAATCACCCGTACGCGCGATGCT;IPDRatio=2.32;frac=0.456;fracLow=0.362;fracUp=0.564;identificationQv=77
CP008925 Salmonella_enterica_subsp._enterica_serovar_Cerro_87	kinModCall	modified_base	2560092	2560092	28	-	.	coverage=257;context=AGCATCGCGCGTACGGGTGATTTCGTAGCTGGAGGCATTCA;IPDRatio=1.38
CP008925 Salmonella_enterica_subsp._enterica_serovar_Cerro_87	kinModCall	m4C	2560103	2560103	59	-	.	coverage=258;context=ACATTGTTGATAGCATCGCGCGTACGGGTGATTTCGTAGCT;IPDRatio=1.77;frac=0.536;fracLow=0.396;fracUp=0.684;identificationQv=25
CP008925 Salmonella_enterica_subsp._enterica_serovar_Cerro_87	kinModCall	modified_base	2560108	2560108	28	-	.	coverage=264;context=TTTCGACATTGTTGATAGCATCGCGCGTACGGGTGATTTCG;IPDRatio=1.43
CP008925 Salmonella_enterica_subsp._enterica_serovar_Cerro_87	kinModCall	modified_base	2560109	2560109	25	-	.	coverage=263;context=GTTTCGACATTGTTGATAGCATCGCGCGTACGGGTGATTTC;IPDRatio=1.37
CP008925 Salmonella_enterica_subsp._enterica_serovar_Cerro_87	kinModCall	modified_base	2560113	2560113	38	+	.	coverage=249;context=TCACCCGTACGCGCGATGCTATCAACAATGTCGAAACGTAC;IPDRatio=1.54
CP008925 Salmonella_enterica_subsp._enterica_serovar_Cerro_87	kinModCall	modified_base	2560114	2560114	21	-	.	coverage=263;context=AGTACGTTTCGACATTGTTGATAGCATCGCGCGTACGGGTG;IPDRatio=1.31
CP008925 Salmonella_enterica_subsp._enterica_serovar_Cerro_87	kinModCall	m4C	2560115	2560115	39	+	.	coverage=250;context=ACCCGTACGCGCGATGCTATCAACAATGTCGAAACGTACTT;IPDRatio=1.56;frac=0.281;fracLow=0.165;fracUp=0.390;identificationQv=9
CP008925 Salmonella_enterica_subsp._enterica_serovar_Cerro_87	kinModCall	modified_base	2560119	2560119	22	+	.	coverage=257;context=GTACGCGCGATGCTATCAACAATGTCGAAACGTACTTTGAG;IPDRatio=1.33
CP008925 Salmonella_enterica_subsp._enterica_serovar_Cerro_87	kinModCall	modified_base	2560125	2560125	51	-	.	coverage=268;context=ACGCTGCTCAAAGTACGTTTCGACATTGTTGATAGCATCGC;IPDRatio=1.59
CP008925 Salmonella_enterica_subsp._enterica_serovar_Cerro_87	kinModCall	modified_base	2560131	2560131	29	-	.	coverage=269;context=GTCAGGACGCTGCTCAAAGTACGTTTCGACATTGTTGATAG;IPDRatio=1.47
CP008925 Salmonella_enterica_subsp._enterica_serovar_Cerro_87	kinModCall	modified_base	2560186	2560186	31	-	.	coverage=251;context=CGCCCGGTTCCGGAGACGGAATCAGTTGGTCAACGCCGGTG;IPDRatio=1.43
CP008925 Salmonella_enterica_subsp._enterica_serovar_Cerro_87	kinModCall	modified_base	2560208	2560208	41	-	.	coverage=278;context=TGGAATTCAGTCGGTTCAGTCGCGCCCGGTTCCGGAGACGG;IPDRatio=1.60
CP008925 Salmonella_enterica_subsp._enterica_serovar_Cerro_87	kinModCall	modified_base	2560217	2560217	47	-	.	coverage=266;context=GGATGGCAGTGGAATTCAGTCGGTTCAGTCGCGCCCGGTTC;IPDRatio=1.72
CP008925 Salmonella_enterica_subsp._enterica_serovar_Cerro_87	kinModCall	modified_base	2560222	2560222	41	+	.	coverage=250;context=GGGCGCGACTGAACCGACTGAATTCCACTGCCATCCGGCTA;IPDRatio=1.57
CP008925 Salmonella_enterica_subsp._enterica_serovar_Cerro_87	kinModCall	modified_base	2560223	2560223	23	+	.	coverage=235;context=GGCGCGACTGAACCGACTGAATTCCACTGCCATCCGGCTAA;IPDRatio=1.33
CP008925 Salmonella_enterica_subsp._enterica_serovar_Cerro_87	kinModCall	modified_base	2560223	2560223	27	-	.	coverage=259;context=TTAGCCGGATGGCAGTGGAATTCAGTCGGTTCAGTCGCGCC;IPDRatio=1.37
CP008925 Salmonella_enterica_subsp._enterica_serovar_Cerro_87	kinModCall	modified_base	2560229	2560229	21	+	.	coverage=248;context=ACTGAACCGACTGAATTCCACTGCCATCCGGCTAACACCAT;IPDRatio=1.35
CP008925 Salmonella_enterica_subsp._enterica_serovar_Cerro_87	kinModCall	modified_base	2560236	2560236	36	-	.	coverage=243;context=CGCGTTAATGGTGTTAGCCGGATGGCAGTGGAATTCAGTCG;IPDRatio=1.57
CP008925 Salmonella_enterica_subsp._enterica_serovar_Cerro_87	kinModCall	modified_base	2560240	2560240	59	+	.	coverage=244;context=TGAATTCCACTGCCATCCGGCTAACACCATTAACGCGCTTA;IPDRatio=1.80
CP008925 Salmonella_enterica_subsp._enterica_serovar_Cerro_87	kinModCall	modified_base	2560242	2560242	57	+	.	coverage=255;context=AATTCCACTGCCATCCGGCTAACACCATTAACGCGCTTAAC;IPDRatio=1.66
CP008925 Salmonella_enterica_subsp._enterica_serovar_Cerro_87	kinModCall	modified_base	2560250	2560250	29	-	.	coverage=263;context=TTCGCACGGTTAAGCGCGTTAATGGTGTTAGCCGGATGGCA;IPDRatio=1.43
CP008925 Salmonella_enterica_subsp._enterica_serovar_Cerro_87	kinModCall	m4C	2560254	2560254	32	-	.	coverage=254;context=CCCTTTCGCACGGTTAAGCGCGTTAATGGTGTTAGCCGGAT;IPDRatio=1.76;frac=0.863;fracLow=0.666;fracUp=1.000;identificationQv=7
CP008925 Salmonella_enterica_subsp._enterica_serovar_Cerro_87	kinModCall	m4C	2560257	2560257	50	+	.	coverage=242;context=CGGCTAACACCATTAACGCGCTTAACCGTGCGAAAGGGATG;IPDRatio=1.72;frac=0.459;fracLow=0.324;fracUp=0.584;identificationQv=10
CP008925 Salmonella_enterica_subsp._enterica_serovar_Cerro_87	kinModCall	modified_base	2560270	2560270	24	+	.	coverage=255;context=TAACGCGCTTAACCGTGCGAAAGGGATGCTGGCAAACGTGG;IPDRatio=1.39
CP008925 Salmonella_enterica_subsp._enterica_serovar_Cerro_87	kinModCall	modified_base	2560274	2560274	29	+	.	coverage=212;context=GCGCTTAACCGTGCGAAAGGGATGCTGGCAAACGTGGAAAG;IPDRatio=1.52
CP008925 Salmonella_enterica_subsp._enterica_serovar_Cerro_87	kinModCall	m6A	2560293	2560293	33	+	.	coverage=233;context=GGATGCTGGCAAACGTGGAAAGCTACGACAAGTTAAGCGTT;IPDRatio=1.49;frac=0.174;fracLow=0.027;fracUp=0.251;identificationQv=4
CP008925 Salmonella_enterica_subsp._enterica_serovar_Cerro_87	kinModCall	modified_base	2560293	2560293	30	-	.	coverage=249;context=AACGCTTAACTTGTCGTAGCTTTCCACGTTTGCCAGCATCC;IPDRatio=1.41
CP008925 Salmonella_enterica_subsp._enterica_serovar_Cerro_87	kinModCall	modified_base	2560294	2560294	21	-	.	coverage=253;context=CAACGCTTAACTTGTCGTAGCTTTCCACGTTTGCCAGCATC;IPDRatio=1.32
CP008925 Salmonella_enterica_subsp._enterica_serovar_Cerro_87	kinModCall	modified_base	2560297	2560297	24	+	.	coverage=240;context=GCTGGCAAACGTGGAAAGCTACGACAAGTTAAGCGTTGAAC;IPDRatio=1.40
CP008925 Salmonella_enterica_subsp._enterica_serovar_Cerro_87	kinModCall	modified_base	2560302	2560302	24	+	.	coverage=247;context=CAAACGTGGAAAGCTACGACAAGTTAAGCGTTGAACAGCGT;IPDRatio=1.38
CP008925 Salmonella_enterica_subsp._enterica_serovar_Cerro_87	kinModCall	modified_base	2560308	2560308	37	-	.	coverage=255;context=CTGACTACGCTGTTCAACGCTTAACTTGTCGTAGCTTTCCA;IPDRatio=1.55
CP008925 Salmonella_enterica_subsp._enterica_serovar_Cerro_87	kinModCall	modified_base	2560317	2560317	29	+	.	coverage=245;context=ACGACAAGTTAAGCGTTGAACAGCGTAGTCAGTTGCGTCGC;IPDRatio=1.41
CP008925 Salmonella_enterica_subsp._enterica_serovar_Cerro_87	kinModCall	modified_base	2560346	2560346	23	-	.	coverage=260;context=TCGGTCGTGTCGGAAATGCACAGCATAATGCGACGCAACTG;IPDRatio=1.40
CP008925 Salmonella_enterica_subsp._enterica_serovar_Cerro_87	kinModCall	modified_base	2560351	2560351	30	-	.	coverage=246;context=CTTTGTCGGTCGTGTCGGAAATGCACAGCATAATGCGACGC;IPDRatio=1.39
CP008925 Salmonella_enterica_subsp._enterica_serovar_Cerro_87	kinModCall	modified_base	2560362	2560362	29	+	.	coverage=244;context=TGCTGTGCATTTCCGACACGACCGACAAAGTCGTGAAATTG;IPDRatio=1.48
CP008925 Salmonella_enterica_subsp._enterica_serovar_Cerro_87	kinModCall	modified_base	2560367	2560367	46	+	.	coverage=243;context=TGCATTTCCGACACGACCGACAAAGTCGTGAAATTGCCTGG;IPDRatio=1.68
CP008925 Salmonella_enterica_subsp._enterica_serovar_Cerro_87	kinModCall	modified_base	2560367	2560367	53	-	.	coverage=248;context=CCAGGCAATTTCACGACTTTGTCGGTCGTGTCGGAAATGCA;IPDRatio=1.74
CP008925 Salmonella_enterica_subsp._enterica_serovar_Cerro_87	kinModCall	m6A	2560369	2560369	55	+	.	coverage=245;context=CATTTCCGACACGACCGACAAAGTCGTGAAATTGCCTGGCG;IPDRatio=1.77;frac=0.261;fracLow=0.174;fracUp=0.342;identificationQv=8
CP008925 Salmonella_enterica_subsp._enterica_serovar_Cerro_87	kinModCall	modified_base	2560379	2560379	22	+	.	coverage=224;context=ACGACCGACAAAGTCGTGAAATTGCCTGGCGTAAGCAGCGA;IPDRatio=1.35
CP008925 Salmonella_enterica_subsp._enterica_serovar_Cerro_87	kinModCall	modified_base	2560399	2560399	21	+	.	coverage=237;context=ATTGCCTGGCGTAAGCAGCGATGACCAGCGCCTGCTGAAAA;IPDRatio=1.35
CP008925 Salmonella_enterica_subsp._enterica_serovar_Cerro_87	kinModCall	m6A	2560428	2560428	30	+	.	coverage=246;context=GCCTGCTGAAAAAGCTGAAGACCGATATGTTAAGCACCATT;IPDRatio=1.49;frac=0.401;fracLow=0.295;fracUp=0.511;identificationQv=40
CP008925 Salmonella_enterica_subsp._enterica_serovar_Cerro_87	kinModCall	m4C	2560430	2560430	52	+	.	coverage=230;context=CTGCTGAAAAAGCTGAAGACCGATATGTTAAGCACCATTGA;IPDRatio=1.70;frac=0.626;fracLow=0.462;fracUp=0.828;identificationQv=25
CP008925 Salmonella_enterica_subsp._enterica_serovar_Cerro_87	kinModCall	modified_base	2560433	2560433	23	-	.	coverage=263;context=TACTCAATGGTGCTTAACATATCGGTCTTCAGCTTTTTCAG;IPDRatio=1.36
CP008925 Salmonella_enterica_subsp._enterica_serovar_Cerro_87	kinModCall	modified_base	2560437	2560437	35	-	.	coverage=251;context=CGCATACTCAATGGTGCTTAACATATCGGTCTTCAGCTTTT;IPDRatio=1.49
CP008925 Salmonella_enterica_subsp._enterica_serovar_Cerro_87	kinModCall	modified_base	2560438	2560438	23	-	.	coverage=270;context=GCGCATACTCAATGGTGCTTAACATATCGGTCTTCAGCTTT;IPDRatio=1.36
CP008925 Salmonella_enterica_subsp._enterica_serovar_Cerro_87	kinModCall	modified_base	2560439	2560439	50	-	.	coverage=248;context=GGCGCATACTCAATGGTGCTTAACATATCGGTCTTCAGCTT;IPDRatio=1.66
CP008925 Salmonella_enterica_subsp._enterica_serovar_Cerro_87	kinModCall	modified_base	2560440	2560440	26	+	.	coverage=245;context=AGCTGAAGACCGATATGTTAAGCACCATTGAGTATGCGCCA;IPDRatio=1.38
CP008925 Salmonella_enterica_subsp._enterica_serovar_Cerro_87	kinModCall	modified_base	2560440	2560440	52	-	.	coverage=263;context=TGGCGCATACTCAATGGTGCTTAACATATCGGTCTTCAGCT;IPDRatio=1.69
CP008925 Salmonella_enterica_subsp._enterica_serovar_Cerro_87	kinModCall	modified_base	2560441	2560441	29	-	.	coverage=251;context=CTGGCGCATACTCAATGGTGCTTAACATATCGGTCTTCAGC;IPDRatio=1.45
CP008925 Salmonella_enterica_subsp._enterica_serovar_Cerro_87	kinModCall	modified_base	2560448	2560448	46	-	.	coverage=267;context=ATCCACACTGGCGCATACTCAATGGTGCTTAACATATCGGT;IPDRatio=1.60
CP008925 Salmonella_enterica_subsp._enterica_serovar_Cerro_87	kinModCall	modified_base	2560451	2560451	34	-	.	coverage=255;context=ATGATCCACACTGGCGCATACTCAATGGTGCTTAACATATC;IPDRatio=1.50
CP008925 Salmonella_enterica_subsp._enterica_serovar_Cerro_87	kinModCall	modified_base	2560454	2560454	31	-	.	coverage=260;context=ATAATGATCCACACTGGCGCATACTCAATGGTGCTTAACAT;IPDRatio=1.44
CP008925 Salmonella_enterica_subsp._enterica_serovar_Cerro_87	kinModCall	m4C	2560465	2560465	50	-	.	coverage=252;context=ACGCCACTGCCATAATGATCCACACTGGCGCATACTCAATG;IPDRatio=1.65;frac=0.362;fracLow=0.214;fracUp=0.483;identificationQv=19
CP008925 Salmonella_enterica_subsp._enterica_serovar_Cerro_87	kinModCall	m6A	2560467	2560467	414	+	.	coverage=247;context=TTGAGTATGCGCCAGTGTGGATCATTATGGCAGTGGCGTTG;IPDRatio=7.29;frac=1.000;fracLow=0.993;fracUp=1.000;identificationQv=460
CP008925 Salmonella_enterica_subsp._enterica_serovar_Cerro_87	kinModCall	m6A	2560468	2560468	397	-	.	coverage=262;context=CCAACGCCACTGCCATAATGATCCACACTGGCGCATACTCA;IPDRatio=5.18;frac=0.991;fracLow=0.975;fracUp=1.000;identificationQv=384
CP008925 Salmonella_enterica_subsp._enterica_serovar_Cerro_87	kinModCall	modified_base	2560472	2560472	106	+	.	coverage=249;context=TATGCGCCAGTGTGGATCATTATGGCAGTGGCGTTGGCGCT;IPDRatio=2.35
CP008925 Salmonella_enterica_subsp._enterica_serovar_Cerro_87	kinModCall	modified_base	2560478	2560478	30	-	.	coverage=258;context=ATACCCAGCGCCAACGCCACTGCCATAATGATCCACACTGG;IPDRatio=1.39
CP008925 Salmonella_enterica_subsp._enterica_serovar_Cerro_87	kinModCall	modified_base	2560480	2560480	26	-	.	coverage=260;context=CAATACCCAGCGCCAACGCCACTGCCATAATGATCCACACT;IPDRatio=1.37
CP008925 Salmonella_enterica_subsp._enterica_serovar_Cerro_87	kinModCall	modified_base	2560491	2560491	38	+	.	coverage=246;context=TTATGGCAGTGGCGTTGGCGCTGGGTATTGGTACGATGATC;IPDRatio=1.56
CP008925 Salmonella_enterica_subsp._enterica_serovar_Cerro_87	kinModCall	modified_base	2560497	2560497	41	+	.	coverage=246;context=CAGTGGCGTTGGCGCTGGGTATTGGTACGATGATCGGCTGG;IPDRatio=1.55
CP008925 Salmonella_enterica_subsp._enterica_serovar_Cerro_87	kinModCall	m6A	2560498	2560498	59	-	.	coverage=250;context=GCCAGCCGATCATCGTACCAATACCCAGCGCCAACGCCACT;IPDRatio=1.71;frac=0.205;fracLow=0.108;fracUp=0.291;identificationQv=5
CP008925 Salmonella_enterica_subsp._enterica_serovar_Cerro_87	kinModCall	modified_base	2560506	2560506	23	+	.	coverage=243;context=TGGCGCTGGGTATTGGTACGATGATCGGCTGGCGTCGCGTG;IPDRatio=1.40
CP008925 Salmonella_enterica_subsp._enterica_serovar_Cerro_87	kinModCall	m6A	2560509	2560509	331	+	.	coverage=244;context=CGCTGGGTATTGGTACGATGATCGGCTGGCGTCGCGTGGCG;IPDRatio=6.62;frac=1.000;fracLow=1.000;fracUp=1.000;identificationQv=358
CP008925 Salmonella_enterica_subsp._enterica_serovar_Cerro_87	kinModCall	m6A	2560510	2560510	378	-	.	coverage=251;context=TCGCCACGCGACGCCAGCCGATCATCGTACCAATACCCAGC;IPDRatio=7.00;frac=1.000;fracLow=0.984;fracUp=1.000;identificationQv=333
CP008925 Salmonella_enterica_subsp._enterica_serovar_Cerro_87	kinModCall	modified_base	2560515	2560515	23	-	.	coverage=258;context=AGTGGTCGCCACGCGACGCCAGCCGATCATCGTACCAATAC;IPDRatio=1.41
CP008925 Salmonella_enterica_subsp._enterica_serovar_Cerro_87	kinModCall	modified_base	2560520	2560520	27	-	.	coverage=260;context=CCGATAGTGGTCGCCACGCGACGCCAGCCGATCATCGTACC;IPDRatio=1.44
CP008925 Salmonella_enterica_subsp._enterica_serovar_Cerro_87	kinModCall	modified_base	2560530	2560530	45	+	.	coverage=241;context=TCGGCTGGCGTCGCGTGGCGACCACTATCGGCGAGAAAATT;IPDRatio=1.68
CP008925 Salmonella_enterica_subsp._enterica_serovar_Cerro_87	kinModCall	modified_base	2560536	2560536	23	+	.	coverage=245;context=GGCGTCGCGTGGCGACCACTATCGGCGAGAAAATTGGTAAA;IPDRatio=1.36
CP008925 Salmonella_enterica_subsp._enterica_serovar_Cerro_87	kinModCall	modified_base	2560541	2560541	28	-	.	coverage=253;context=CCTTTTTTACCAATTTTCTCGCCGATAGTGGTCGCCACGCG;IPDRatio=1.46
CP008925 Salmonella_enterica_subsp._enterica_serovar_Cerro_87	kinModCall	modified_base	2560548	2560548	22	+	.	coverage=240;context=CGACCACTATCGGCGAGAAAATTGGTAAAAAAGGCATGACG;IPDRatio=1.34
CP008925 Salmonella_enterica_subsp._enterica_serovar_Cerro_87	kinModCall	modified_base	2560548	2560548	26	-	.	coverage=256;context=CGTCATGCCTTTTTTACCAATTTTCTCGCCGATAGTGGTCG;IPDRatio=1.39
CP008925 Salmonella_enterica_subsp._enterica_serovar_Cerro_87	kinModCall	modified_base	2560550	2560550	21	-	.	coverage=260;context=TACGTCATGCCTTTTTTACCAATTTTCTCGCCGATAGTGGT;IPDRatio=1.32
CP008925 Salmonella_enterica_subsp._enterica_serovar_Cerro_87	kinModCall	modified_base	2560556	2560556	26	-	.	coverage=251;context=TGCGCATACGTCATGCCTTTTTTACCAATTTTCTCGCCGAT;IPDRatio=1.41
CP008925 Salmonella_enterica_subsp._enterica_serovar_Cerro_87	kinModCall	modified_base	2560569	2560569	31	-	.	coverage=259;context=CGCTGACATTCCCTGCGCATACGTCATGCCTTTTTTACCAA;IPDRatio=1.47
CP008925 Salmonella_enterica_subsp._enterica_serovar_Cerro_87	kinModCall	modified_base	2560582	2560582	39	-	.	coverage=245;context=CCGCCGTCATCTGCGCTGACATTCCCTGCGCATACGTCATG;IPDRatio=1.53
CP008925 Salmonella_enterica_subsp._enterica_serovar_Cerro_87	kinModCall	modified_base	2560607	2560607	26	+	.	coverage=243;context=GCGCAGATGACGGCGGCAGTCTCTATCGGTCTTGCCAGCTA;IPDRatio=1.39
CP008925 Salmonella_enterica_subsp._enterica_serovar_Cerro_87	kinModCall	modified_base	2560612	2560612	21	-	.	coverage=256;context=CGGTGTAGCTGGCAAGACCGATAGAGACTGCCGCCGTCATC;IPDRatio=1.32
CP008925 Salmonella_enterica_subsp._enterica_serovar_Cerro_87	kinModCall	modified_base	2560616	2560616	27	-	.	coverage=243;context=ATACCGGTGTAGCTGGCAAGACCGATAGAGACTGCCGCCGT;IPDRatio=1.47
CP008925 Salmonella_enterica_subsp._enterica_serovar_Cerro_87	kinModCall	m4C	2560617	2560617	47	+	.	coverage=235;context=CGGCGGCAGTCTCTATCGGTCTTGCCAGCTACACCGGTATG;IPDRatio=1.69;frac=0.263;fracLow=0.153;fracUp=0.379;identificationQv=10
CP008925 Salmonella_enterica_subsp._enterica_serovar_Cerro_87	kinModCall	modified_base	2560626	2560626	26	+	.	coverage=234;context=TCTCTATCGGTCTTGCCAGCTACACCGGTATGCCAGTTTCT;IPDRatio=1.42
CP008925 Salmonella_enterica_subsp._enterica_serovar_Cerro_87	kinModCall	m4C	2560632	2560632	76	-	.	coverage=226;context=AGTGGTAGAAACTGGCATACCGGTGTAGCTGGCAAGACCGA;IPDRatio=2.11;frac=0.815;fracLow=0.598;fracUp=0.994;identificationQv=35
CP008925 Salmonella_enterica_subsp._enterica_serovar_Cerro_87	kinModCall	m4C	2560637	2560637	55	-	.	coverage=241;context=ACGTGAGTGGTAGAAACTGGCATACCGGTGTAGCTGGCAAG;IPDRatio=1.79;frac=0.403;fracLow=0.263;fracUp=0.524;identificationQv=13
CP008925 Salmonella_enterica_subsp._enterica_serovar_Cerro_87	kinModCall	modified_base	2560647	2560647	31	+	.	coverage=230;context=ACACCGGTATGCCAGTTTCTACCACTCACGTACTCTCCTCT;IPDRatio=1.45
CP008925 Salmonella_enterica_subsp._enterica_serovar_Cerro_87	kinModCall	modified_base	2560649	2560649	27	+	.	coverage=227;context=ACCGGTATGCCAGTTTCTACCACTCACGTACTCTCCTCTTC;IPDRatio=1.39
CP008925 Salmonella_enterica_subsp._enterica_serovar_Cerro_87	kinModCall	modified_base	2560652	2560652	45	-	.	coverage=243;context=ACTGAAGAGGAGAGTACGTGAGTGGTAGAAACTGGCATACC;IPDRatio=1.65
CP008925 Salmonella_enterica_subsp._enterica_serovar_Cerro_87	kinModCall	modified_base	2560678	2560678	21	+	.	coverage=184;context=ACTCTCCTCTTCAGTGGCGGGAACCATGGTCGTTGATGGCG;IPDRatio=1.41
CP008925 Salmonella_enterica_subsp._enterica_serovar_Cerro_87	kinModCall	modified_base	2560679	2560679	30	+	.	coverage=226;context=CTCTCCTCTTCAGTGGCGGGAACCATGGTCGTTGATGGCGG;IPDRatio=1.46
CP008925 Salmonella_enterica_subsp._enterica_serovar_Cerro_87	kinModCall	modified_base	2560682	2560682	74	+	.	coverage=226;context=TCCTCTTCAGTGGCGGGAACCATGGTCGTTGATGGCGGCGG;IPDRatio=2.35
CP008925 Salmonella_enterica_subsp._enterica_serovar_Cerro_87	kinModCall	modified_base	2560687	2560687	25	-	.	coverage=243;context=GCAACCCGCCGCCATCAACGACCATGGTTCCCGCCACTGAA;IPDRatio=1.38
CP008925 Salmonella_enterica_subsp._enterica_serovar_Cerro_87	kinModCall	modified_base	2560704	2560704	23	-	.	coverage=230;context=GGTCACGGTTTTACGCTGCAACCCGCCGCCATCAACGACCA;IPDRatio=1.35
CP008925 Salmonella_enterica_subsp._enterica_serovar_Cerro_87	kinModCall	modified_base	2560730	2560730	57	-	.	coverage=240;context=GTAAATACCCAGGCCATCAGAATGCTGGTCACGGTTTTACG;IPDRatio=1.77
CP008925 Salmonella_enterica_subsp._enterica_serovar_Cerro_87	kinModCall	modified_base	2560733	2560733	45	+	.	coverage=226;context=AAAACCGTGACCAGCATTCTGATGGCCTGGGTATTTACGTT;IPDRatio=1.63
CP008925 Salmonella_enterica_subsp._enterica_serovar_Cerro_87	kinModCall	modified_base	2560743	2560743	45	+	.	coverage=202;context=CCAGCATTCTGATGGCCTGGGTATTTACGTTACCGGCGGCG;IPDRatio=1.71
CP008925 Salmonella_enterica_subsp._enterica_serovar_Cerro_87	kinModCall	modified_base	2560744	2560744	24	+	.	coverage=224;context=CAGCATTCTGATGGCCTGGGTATTTACGTTACCGGCGGCGA;IPDRatio=1.44
CP008925 Salmonella_enterica_subsp._enterica_serovar_Cerro_87	kinModCall	modified_base	2560744	2560744	27	-	.	coverage=234;context=TCGCCGCCGGTAACGTAAATACCCAGGCCATCAGAATGCTG;IPDRatio=1.43
CP008925 Salmonella_enterica_subsp._enterica_serovar_Cerro_87	kinModCall	modified_base	2560746	2560746	40	-	.	coverage=224;context=AATCGCCGCCGGTAACGTAAATACCCAGGCCATCAGAATGC;IPDRatio=1.58
CP008925 Salmonella_enterica_subsp._enterica_serovar_Cerro_87	kinModCall	modified_base	2560747	2560747	23	-	.	coverage=235;context=TAATCGCCGCCGGTAACGTAAATACCCAGGCCATCAGAATG;IPDRatio=1.45
CP008925 Salmonella_enterica_subsp._enterica_serovar_Cerro_87	kinModCall	modified_base	2560753	2560753	23	-	.	coverage=239;context=AAAGAATAATCGCCGCCGGTAACGTAAATACCCAGGCCATC;IPDRatio=1.37
CP008925 Salmonella_enterica_subsp._enterica_serovar_Cerro_87	kinModCall	modified_base	2560756	2560756	21	-	.	coverage=226;context=CGGAAAGAATAATCGCCGCCGGTAACGTAAATACCCAGGCC;IPDRatio=1.49
CP008925 Salmonella_enterica_subsp._enterica_serovar_Cerro_87	kinModCall	modified_base	2560763	2560763	30	+	.	coverage=218;context=GTATTTACGTTACCGGCGGCGATTATTCTTTCCGGCGTGCT;IPDRatio=1.47
CP008925 Salmonella_enterica_subsp._enterica_serovar_Cerro_87	kinModCall	modified_base	2560764	2560764	32	+	.	coverage=227;context=TATTTACGTTACCGGCGGCGATTATTCTTTCCGGCGTGCTG;IPDRatio=1.46
CP008925 Salmonella_enterica_subsp._enterica_serovar_Cerro_87	kinModCall	modified_base	2560767	2560767	24	+	.	coverage=224;context=TTACGTTACCGGCGGCGATTATTCTTTCCGGCGTGCTGTAC;IPDRatio=1.37
CP008925 Salmonella_enterica_subsp._enterica_serovar_Cerro_87	kinModCall	m6A	2560769	2560769	60	-	.	coverage=235;context=CAGTACAGCACGCCGGAAAGAATAATCGCCGCCGGTAACGT;IPDRatio=1.76;frac=0.238;fracLow=0.141;fracUp=0.333;identificationQv=28
CP008925 Salmonella_enterica_subsp._enterica_serovar_Cerro_87	kinModCall	modified_base	2560770	2560770	22	+	.	coverage=232;context=CGTTACCGGCGGCGATTATTCTTTCCGGCGTGCTGTACTGG;IPDRatio=1.32
CP008925 Salmonella_enterica_subsp._enterica_serovar_Cerro_87	kinModCall	modified_base	2560783	2560783	42	+	.	coverage=223;context=GATTATTCTTTCCGGCGTGCTGTACTGGCTTTCCCTGAAGA;IPDRatio=1.67
CP008925 Salmonella_enterica_subsp._enterica_serovar_Cerro_87	kinModCall	m4C	2560789	2560789	53	-	.	coverage=224;context=AAATAATCTTCAGGGAAAGCCAGTACAGCACGCCGGAAAGA;IPDRatio=1.82;frac=1.000;fracLow=1.000;fracUp=1.000;identificationQv=15
CP008925 Salmonella_enterica_subsp._enterica_serovar_Cerro_87	kinModCall	modified_base	2560801	2560801	34	+	.	coverage=227;context=GCTGTACTGGCTTTCCCTGAAGATTATTTAAGCCAAATGGG;IPDRatio=1.46
CP008925 Salmonella_enterica_subsp._enterica_serovar_Cerro_87	kinModCall	modified_base	2560803	2560803	26	+	.	coverage=226;context=TGTACTGGCTTTCCCTGAAGATTATTTAAGCCAAATGGGCC;IPDRatio=1.36
CP008925 Salmonella_enterica_subsp._enterica_serovar_Cerro_87	kinModCall	modified_base	2560804	2560804	52	+	.	coverage=233;context=GTACTGGCTTTCCCTGAAGATTATTTAAGCCAAATGGGCCG;IPDRatio=1.75
CP008925 Salmonella_enterica_subsp._enterica_serovar_Cerro_87	kinModCall	m6A	2560804	2560804	25	-	.	coverage=224;context=CGGCCCATTTGGCTTAAATAATCTTCAGGGAAAGCCAGTAC;IPDRatio=1.37;frac=0.655;fracLow=0.639;fracUp=0.675;identificationQv=30
CP008925 Salmonella_enterica_subsp._enterica_serovar_Cerro_87	kinModCall	modified_base	2560817	2560817	26	+	.	coverage=223;context=CTGAAGATTATTTAAGCCAAATGGGCCGGATAGCGCTGTCG;IPDRatio=1.42
CP008925 Salmonella_enterica_subsp._enterica_serovar_Cerro_87	kinModCall	modified_base	2560820	2560820	22	-	.	coverage=233;context=TAGCGACAGCGCTATCCGGCCCATTTGGCTTAAATAATCTT;IPDRatio=1.34
CP008925 Salmonella_enterica_subsp._enterica_serovar_Cerro_87	kinModCall	m4C	2560829	2560829	76	-	.	coverage=234;context=AGGCCGGATTAGCGACAGCGCTATCCGGCCCATTTGGCTTA;IPDRatio=1.99;frac=0.672;fracLow=0.514;fracUp=0.821;identificationQv=35
CP008925 Salmonella_enterica_subsp._enterica_serovar_Cerro_87	kinModCall	modified_base	2560833	2560833	25	-	.	coverage=231;context=TGACAGGCCGGATTAGCGACAGCGCTATCCGGCCCATTTGG;IPDRatio=1.38
CP008925 Salmonella_enterica_subsp._enterica_serovar_Cerro_87	kinModCall	modified_base	2560838	2560838	26	+	.	coverage=230;context=TGGGCCGGATAGCGCTGTCGCTAATCCGGCCTGTCAGGATG;IPDRatio=1.43
CP008925 Salmonella_enterica_subsp._enterica_serovar_Cerro_87	kinModCall	modified_base	2560839	2560839	21	+	.	coverage=228;context=GGGCCGGATAGCGCTGTCGCTAATCCGGCCTGTCAGGATGA;IPDRatio=1.33
CP008925 Salmonella_enterica_subsp._enterica_serovar_Cerro_87	kinModCall	m6A	2560839	2560839	68	-	.	coverage=230;context=TCATCCTGACAGGCCGGATTAGCGACAGCGCTATCCGGCCC;IPDRatio=2.00;frac=0.230;fracLow=0.138;fracUp=0.306;identificationQv=11
CP008925 Salmonella_enterica_subsp._enterica_serovar_Cerro_87	kinModCall	modified_base	2560842	2560842	21	-	.	coverage=232;context=GTTTCATCCTGACAGGCCGGATTAGCGACAGCGCTATCCGG;IPDRatio=1.36
CP008925 Salmonella_enterica_subsp._enterica_serovar_Cerro_87	kinModCall	modified_base	2560851	2560851	23	-	.	coverage=234;context=GCCTGTGTCGTTTCATCCTGACAGGCCGGATTAGCGACAGC;IPDRatio=1.39
CP008925 Salmonella_enterica_subsp._enterica_serovar_Cerro_87	kinModCall	modified_base	2560861	2560861	24	-	.	coverage=224;context=GGCCTGTCAGGCCTGTGTCGTTTCATCCTGACAGGCCGGAT;IPDRatio=1.40
CP008925 Salmonella_enterica_subsp._enterica_serovar_Cerro_87	kinModCall	modified_base	2560904	2560904	54	+	.	coverage=220;context=TGCAAGCGGCGTCATCCGGGAGGCTTATCTAACACAAGCGG;IPDRatio=1.84
CP008925 Salmonella_enterica_subsp._enterica_serovar_Cerro_87	kinModCall	modified_base	2560908	2560908	84	+	.	coverage=227;context=AGCGGCGTCATCCGGGAGGCTTATCTAACACAAGCGGGTCA;IPDRatio=2.10
CP008925 Salmonella_enterica_subsp._enterica_serovar_Cerro_87	kinModCall	modified_base	2560912	2560912	21	+	.	coverage=228;context=GCGTCATCCGGGAGGCTTATCTAACACAAGCGGGTCAGGAA;IPDRatio=1.36
CP008925 Salmonella_enterica_subsp._enterica_serovar_Cerro_87	kinModCall	modified_base	2560919	2560919	38	-	.	coverage=211;context=GGCCAGTTTCCTGACCCGCTTGTGTTAGATAAGCCTCCCGG;IPDRatio=1.63
CP008925 Salmonella_enterica_subsp._enterica_serovar_Cerro_87	kinModCall	modified_base	2560929	2560929	22	-	.	coverage=219;context=AAAAAAAGCGGGCCAGTTTCCTGACCCGCTTGTGTTAGATA;IPDRatio=1.36
CP008925 Salmonella_enterica_subsp._enterica_serovar_Cerro_87	kinModCall	modified_base	2560948	2560948	47	+	.	coverage=225;context=AGGAAACTGGCCCGCTTTTTTTATTCAGTGCCAAATCATGA;IPDRatio=1.73
CP008925 Salmonella_enterica_subsp._enterica_serovar_Cerro_87	kinModCall	modified_base	2560957	2560957	21	+	.	coverage=224;context=GCCCGCTTTTTTTATTCAGTGCCAAATCATGAGCGCAATCA;IPDRatio=1.36
CP008925 Salmonella_enterica_subsp._enterica_serovar_Cerro_87	kinModCall	modified_base	2560960	2560960	37	+	.	coverage=229;context=CGCTTTTTTTATTCAGTGCCAAATCATGAGCGCAATCAAGC;IPDRatio=1.53
CP008925 Salmonella_enterica_subsp._enterica_serovar_Cerro_87	kinModCall	modified_base	2560962	2560962	27	+	.	coverage=214;context=CTTTTTTTATTCAGTGCCAAATCATGAGCGCAATCAAGCTC;IPDRatio=1.45
CP008925 Salmonella_enterica_subsp._enterica_serovar_Cerro_87	kinModCall	modified_base	2560962	2560962	35	-	.	coverage=226;context=GAGCTTGATTGCGCTCATGATTTGGCACTGAATAAAAAAAG;IPDRatio=1.49
CP008925 Salmonella_enterica_subsp._enterica_serovar_Cerro_87	kinModCall	modified_base	2560974	2560974	28	+	.	coverage=225;context=AGTGCCAAATCATGAGCGCAATCAAGCTCACCACTACTAAA;IPDRatio=1.46
CP008925 Salmonella_enterica_subsp._enterica_serovar_Cerro_87	kinModCall	modified_base	2560980	2560980	37	+	.	coverage=219;context=AAATCATGAGCGCAATCAAGCTCACCACTACTAAACCGCAT;IPDRatio=1.51
CP008925 Salmonella_enterica_subsp._enterica_serovar_Cerro_87	kinModCall	modified_base	2560983	2560983	51	+	.	coverage=222;context=TCATGAGCGCAATCAAGCTCACCACTACTAAACCGCATAAC;IPDRatio=1.69
CP008925 Salmonella_enterica_subsp._enterica_serovar_Cerro_87	kinModCall	m6A	2560986	2560986	98	+	.	coverage=226;context=TGAGCGCAATCAAGCTCACCACTACTAAACCGCATAACGCG;IPDRatio=2.26;frac=0.361;fracLow=0.247;fracUp=0.456;identificationQv=48
CP008925 Salmonella_enterica_subsp._enterica_serovar_Cerro_87	kinModCall	modified_base	2560989	2560989	26	+	.	coverage=228;context=GCGCAATCAAGCTCACCACTACTAAACCGCATAACGCGCTG;IPDRatio=1.41
CP008925 Salmonella_enterica_subsp._enterica_serovar_Cerro_87	kinModCall	modified_base	2560994	2560994	131	-	.	coverage=222;context=CTGACCAGCGCGTTATGCGGTTTAGTAGTGGTGAGCTTGAT;IPDRatio=2.74
CP008925 Salmonella_enterica_subsp._enterica_serovar_Cerro_87	kinModCall	m4C	2560997	2560997	115	-	.	coverage=228;context=CTGCTGACCAGCGCGTTATGCGGTTTAGTAGTGGTGAGCTT;IPDRatio=2.58;frac=0.817;fracLow=0.664;fracUp=0.951;identificationQv=40
CP008925 Salmonella_enterica_subsp._enterica_serovar_Cerro_87	kinModCall	modified_base	2561014	2561014	22	-	.	coverage=224;context=GCGTGCGCCGCCAGTTTCTGCTGACCAGCGCGTTATGCGGT;IPDRatio=1.36
CP008925 Salmonella_enterica_subsp._enterica_serovar_Cerro_87	kinModCall	modified_base	2561016	2561016	24	+	.	coverage=228;context=CGCATAACGCGCTGGTCAGCAGAAACTGGCGGCGCACGCGT;IPDRatio=1.38
CP008925 Salmonella_enterica_subsp._enterica_serovar_Cerro_87	kinModCall	modified_base	2561049	2561049	28	+	.	coverage=224;context=GCACGCGTTCACAACGGCGAATAAATTCTTCATCATGATGA;IPDRatio=1.45
CP008925 Salmonella_enterica_subsp._enterica_serovar_Cerro_87	kinModCall	modified_base	2561052	2561052	21	+	.	coverage=226;context=CGCGTTCACAACGGCGAATAAATTCTTCATCATGATGATCG;IPDRatio=1.34
CP008925 Salmonella_enterica_subsp._enterica_serovar_Cerro_87	kinModCall	modified_base	2561053	2561053	22	-	.	coverage=218;context=GCGATCATCATGATGAAGAATTTATTCGCCGTTGTGAACGC;IPDRatio=1.36
CP008925 Salmonella_enterica_subsp._enterica_serovar_Cerro_87	kinModCall	modified_base	2561056	2561056	25	-	.	coverage=216;context=ATCGCGATCATCATGATGAAGAATTTATTCGCCGTTGTGAA;IPDRatio=1.38
CP008925 Salmonella_enterica_subsp._enterica_serovar_Cerro_87	kinModCall	m6A	2561069	2561069	339	+	.	coverage=225;context=ATAAATTCTTCATCATGATGATCGCGATAGCGCTGAGCGTA;IPDRatio=8.19;frac=0.990;fracLow=0.918;fracUp=1.000;identificationQv=335
CP008925 Salmonella_enterica_subsp._enterica_serovar_Cerro_87	kinModCall	m6A	2561070	2561070	309	-	.	coverage=220;context=CTACGCTCAGCGCTATCGCGATCATCATGATGAAGAATTTA;IPDRatio=7.30;frac=1.000;fracLow=0.974;fracUp=1.000;identificationQv=315
CP008925 Salmonella_enterica_subsp._enterica_serovar_Cerro_87	kinModCall	modified_base	2561089	2561089	36	+	.	coverage=219;context=ATCGCGATAGCGCTGAGCGTAGATATACCATACCAGGCGCA;IPDRatio=1.54
CP008925 Salmonella_enterica_subsp._enterica_serovar_Cerro_87	kinModCall	modified_base	2561093	2561093	38	+	.	coverage=216;context=CGATAGCGCTGAGCGTAGATATACCATACCAGGCGCACCTG;IPDRatio=1.53
CP008925 Salmonella_enterica_subsp._enterica_serovar_Cerro_87	kinModCall	modified_base	2561094	2561094	60	-	.	coverage=219;context=ACAGGTGCGCCTGGTATGGTATATCTACGCTCAGCGCTATC;IPDRatio=1.79
CP008925 Salmonella_enterica_subsp._enterica_serovar_Cerro_87	kinModCall	m4C	2561097	2561097	75	+	.	coverage=213;context=AGCGCTGAGCGTAGATATACCATACCAGGCGCACCTGTTTG;IPDRatio=2.06;frac=0.699;fracLow=0.522;fracUp=0.866;identificationQv=31
CP008925 Salmonella_enterica_subsp._enterica_serovar_Cerro_87	kinModCall	modified_base	2561100	2561100	34	-	.	coverage=214;context=CAACAAACAGGTGCGCCTGGTATGGTATATCTACGCTCAGC;IPDRatio=1.58
CP008925 Salmonella_enterica_subsp._enterica_serovar_Cerro_87	kinModCall	m4C	2561105	2561105	58	-	.	coverage=221;context=CAGCCCAACAAACAGGTGCGCCTGGTATGGTATATCTACGC;IPDRatio=1.83;frac=0.576;fracLow=0.416;fracUp=0.731;identificationQv=30
CP008925 Salmonella_enterica_subsp._enterica_serovar_Cerro_87	kinModCall	m4C	2561128	2561128	37	+	.	coverage=210;context=CACCTGTTTGTTGGGCTGACCATGCGTGGTAAAGAAGCCGC;IPDRatio=1.59;frac=0.566;fracLow=0.359;fracUp=0.752;identificationQv=8
CP008925 Salmonella_enterica_subsp._enterica_serovar_Cerro_87	kinModCall	m4C	2561155	2561155	97	+	.	coverage=224;context=GGTAAAGAAGCCGCCGCCATCGACATATTGATAGAGCAAAG;IPDRatio=2.26;frac=0.850;fracLow=0.711;fracUp=0.984;identificationQv=115
CP008925 Salmonella_enterica_subsp._enterica_serovar_Cerro_87	kinModCall	m6A	2561161	2561161	132	+	.	coverage=231;context=GAAGCCGCCGCCATCGACATATTGATAGAGCAAAGGATCGC;IPDRatio=2.75;frac=0.519;fracLow=0.421;fracUp=0.641;identificationQv=96
CP008925 Salmonella_enterica_subsp._enterica_serovar_Cerro_87	kinModCall	modified_base	2561166	2561166	26	-	.	coverage=222;context=TGGTTGCGATCCTTTGCTCTATCAATATGTCGATGGCGGCG;IPDRatio=1.39
CP008925 Salmonella_enterica_subsp._enterica_serovar_Cerro_87	kinModCall	modified_base	2561168	2561168	35	-	.	coverage=233;context=CGTGGTTGCGATCCTTTGCTCTATCAATATGTCGATGGCGG;IPDRatio=1.54
CP008925 Salmonella_enterica_subsp._enterica_serovar_Cerro_87	kinModCall	m6A	2561177	2561177	375	+	.	coverage=226;context=ACATATTGATAGAGCAAAGGATCGCAACCACGAAGTACCAC;IPDRatio=8.86;frac=1.000;fracLow=1.000;fracUp=1.000;identificationQv=380
CP008925 Salmonella_enterica_subsp._enterica_serovar_Cerro_87	kinModCall	m6A	2561178	2561178	334	-	.	coverage=224;context=AGTGGTACTTCGTGGTTGCGATCCTTTGCTCTATCAATATG;IPDRatio=7.46;frac=0.997;fracLow=0.961;fracUp=1.000;identificationQv=348
CP008925 Salmonella_enterica_subsp._enterica_serovar_Cerro_87	kinModCall	m6A	2561183	2561183	38	+	.	coverage=220;context=TGATAGAGCAAAGGATCGCAACCACGAAGTACCACTAACAG;IPDRatio=1.59;frac=0.176;fracLow=0.080;fracUp=0.289;identificationQv=4
CP008925 Salmonella_enterica_subsp._enterica_serovar_Cerro_87	kinModCall	modified_base	2561190	2561190	32	+	.	coverage=222;context=GCAAAGGATCGCAACCACGAAGTACCACTAACAGTGCGCGT;IPDRatio=1.59
CP008925 Salmonella_enterica_subsp._enterica_serovar_Cerro_87	kinModCall	modified_base	2561193	2561193	28	+	.	coverage=218;context=AAGGATCGCAACCACGAAGTACCACTAACAGTGCGCGTAGC;IPDRatio=1.45
CP008925 Salmonella_enterica_subsp._enterica_serovar_Cerro_87	kinModCall	modified_base	2561194	2561194	36	-	.	coverage=184;context=CGCTACGCGCACTGTTAGTGGTACTTCGTGGTTGCGATCCT;IPDRatio=1.63
CP008925 Salmonella_enterica_subsp._enterica_serovar_Cerro_87	kinModCall	modified_base	2561196	2561196	38	+	.	coverage=221;context=GATCGCAACCACGAAGTACCACTAACAGTGCGCGTAGCGAT;IPDRatio=1.56
CP008925 Salmonella_enterica_subsp._enterica_serovar_Cerro_87	kinModCall	modified_base	2561198	2561198	40	-	.	coverage=221;context=TCATCGCTACGCGCACTGTTAGTGGTACTTCGTGGTTGCGA;IPDRatio=1.53
CP008925 Salmonella_enterica_subsp._enterica_serovar_Cerro_87	kinModCall	m6A	2561204	2561204	99	-	.	coverage=222;context=TATTTCTCATCGCTACGCGCACTGTTAGTGGTACTTCGTGG;IPDRatio=2.32;frac=0.440;fracLow=0.325;fracUp=0.542;identificationQv=73
CP008925 Salmonella_enterica_subsp._enterica_serovar_Cerro_87	kinModCall	modified_base	2561218	2561218	24	+	.	coverage=213;context=TAACAGTGCGCGTAGCGATGAGAAATAGCGCGCCATATTAA;IPDRatio=1.38
CP008925 Salmonella_enterica_subsp._enterica_serovar_Cerro_87	kinModCall	m4C	2561231	2561231	60	+	.	coverage=207;context=AGCGATGAGAAATAGCGCGCCATATTAACAATGCAAACGAC;IPDRatio=1.97;frac=0.555;fracLow=0.397;fracUp=0.699;identificationQv=30
CP008925 Salmonella_enterica_subsp._enterica_serovar_Cerro_87	kinModCall	m6A	2561234	2561234	75	+	.	coverage=210;context=GATGAGAAATAGCGCGCCATATTAACAATGCAAACGACACA;IPDRatio=1.96;frac=0.294;fracLow=0.197;fracUp=0.406;identificationQv=12
CP008925 Salmonella_enterica_subsp._enterica_serovar_Cerro_87	kinModCall	modified_base	2561238	2561238	29	+	.	coverage=211;context=AGAAATAGCGCGCCATATTAACAATGCAAACGACACATAAA;IPDRatio=1.51
CP008925 Salmonella_enterica_subsp._enterica_serovar_Cerro_87	kinModCall	modified_base	2561238	2561238	42	-	.	coverage=215;context=TTTATGTGTCGTTTGCATTGTTAATATGGCGCGCTATTTCT;IPDRatio=1.62
CP008925 Salmonella_enterica_subsp._enterica_serovar_Cerro_87	kinModCall	modified_base	2561242	2561242	36	-	.	coverage=221;context=GGGCTTTATGTGTCGTTTGCATTGTTAATATGGCGCGCTAT;IPDRatio=1.55
CP008925 Salmonella_enterica_subsp._enterica_serovar_Cerro_87	kinModCall	modified_base	2561246	2561246	21	+	.	coverage=216;context=CGCGCCATATTAACAATGCAAACGACACATAAAGCCCAGAA;IPDRatio=1.37
CP008925 Salmonella_enterica_subsp._enterica_serovar_Cerro_87	kinModCall	modified_base	2561262	2561262	45	+	.	coverage=202;context=TGCAAACGACACATAAAGCCCAGAATAGTGAGACGGTGCTT;IPDRatio=1.77
CP008925 Salmonella_enterica_subsp._enterica_serovar_Cerro_87	kinModCall	modified_base	2561268	2561268	34	-	.	coverage=220;context=TATGATAAGCACCGTCTCACTATTCTGGGCTTTATGTGTCG;IPDRatio=1.57
CP008925 Salmonella_enterica_subsp._enterica_serovar_Cerro_87	kinModCall	modified_base	2561273	2561273	30	-	.	coverage=220;context=GGAGATATGATAAGCACCGTCTCACTATTCTGGGCTTTATG;IPDRatio=1.47
CP008925 Salmonella_enterica_subsp._enterica_serovar_Cerro_87	kinModCall	modified_base	2561277	2561277	24	+	.	coverage=191;context=AAGCCCAGAATAGTGAGACGGTGCTTATCATATCTCCTCCC;IPDRatio=1.46
CP008925 Salmonella_enterica_subsp._enterica_serovar_Cerro_87	kinModCall	modified_base	2561280	2561280	25	+	.	coverage=206;context=CCCAGAATAGTGAGACGGTGCTTATCATATCTCCTCCCCGG;IPDRatio=1.38
CP008925 Salmonella_enterica_subsp._enterica_serovar_Cerro_87	kinModCall	modified_base	2561282	2561282	46	+	.	coverage=209;context=CAGAATAGTGAGACGGTGCTTATCATATCTCCTCCCCGGCG;IPDRatio=1.67
CP008925 Salmonella_enterica_subsp._enterica_serovar_Cerro_87	kinModCall	modified_base	2561284	2561284	25	-	.	coverage=223;context=GTCGCCGGGGAGGAGATATGATAAGCACCGTCTCACTATTC;IPDRatio=1.36
CP008925 Salmonella_enterica_subsp._enterica_serovar_Cerro_87	kinModCall	modified_base	2561286	2561286	34	+	.	coverage=218;context=ATAGTGAGACGGTGCTTATCATATCTCCTCCCCGGCGACCC;IPDRatio=1.55
CP008925 Salmonella_enterica_subsp._enterica_serovar_Cerro_87	kinModCall	modified_base	2561288	2561288	34	-	.	coverage=218;context=GCGGGTCGCCGGGGAGGAGATATGATAAGCACCGTCTCACT;IPDRatio=1.55
CP008925 Salmonella_enterica_subsp._enterica_serovar_Cerro_87	kinModCall	modified_base	2561317	2561317	120	+	.	coverage=208;context=CCGGCGACCCGCCCACGGAGTTCCTCTCCGGGACTACCGCT;IPDRatio=2.99
CP008925 Salmonella_enterica_subsp._enterica_serovar_Cerro_87	kinModCall	m6A	2561318	2561318	247	-	.	coverage=215;context=GAGCGGTAGTCCCGGAGAGGAACTCCGTGGGCGGGTCGCCG;IPDRatio=8.73;frac=0.918;fracLow=0.812;fracUp=1.000;identificationQv=229
CP008925 Salmonella_enterica_subsp._enterica_serovar_Cerro_87	kinModCall	m6A	2561321	2561321	29	-	.	coverage=210;context=GGGGAGCGGTAGTCCCGGAGAGGAACTCCGTGGGCGGGTCG;IPDRatio=1.55;frac=0.098;fracLow=0.042;fracUp=0.160;identificationQv=7
CP008925 Salmonella_enterica_subsp._enterica_serovar_Cerro_87	kinModCall	modified_base	2561332	2561332	26	+	.	coverage=211;context=CGGAGTTCCTCTCCGGGACTACCGCTCCCCGATACCCTGCC;IPDRatio=1.45
CP008925 Salmonella_enterica_subsp._enterica_serovar_Cerro_87	kinModCall	m6A	2561337	2561337	75	-	.	coverage=212;context=TGTCTGGCAGGGTATCGGGGAGCGGTAGTCCCGGAGAGGAA;IPDRatio=2.02;frac=0.247;fracLow=0.155;fracUp=0.328;identificationQv=74
CP008925 Salmonella_enterica_subsp._enterica_serovar_Cerro_87	kinModCall	modified_base	2561343	2561343	30	+	.	coverage=212;context=TCCGGGACTACCGCTCCCCGATACCCTGCCAGACAATCAGT;IPDRatio=1.47
CP008925 Salmonella_enterica_subsp._enterica_serovar_Cerro_87	kinModCall	modified_base	2561345	2561345	25	+	.	coverage=207;context=CGGGACTACCGCTCCCCGATACCCTGCCAGACAATCAGTGA;IPDRatio=1.40
CP008925 Salmonella_enterica_subsp._enterica_serovar_Cerro_87	kinModCall	modified_base	2561347	2561347	25	+	.	coverage=207;context=GGACTACCGCTCCCCGATACCCTGCCAGACAATCAGTGAAA;IPDRatio=1.41
CP008925 Salmonella_enterica_subsp._enterica_serovar_Cerro_87	kinModCall	modified_base	2561350	2561350	29	-	.	coverage=212;context=CTCTTTCACTGATTGTCTGGCAGGGTATCGGGGAGCGGTAG;IPDRatio=1.48
CP008925 Salmonella_enterica_subsp._enterica_serovar_Cerro_87	kinModCall	modified_base	2561354	2561354	22	+	.	coverage=202;context=CGCTCCCCGATACCCTGCCAGACAATCAGTGAAAGAGTACT;IPDRatio=1.38
CP008925 Salmonella_enterica_subsp._enterica_serovar_Cerro_87	kinModCall	modified_base	2561369	2561369	27	+	.	coverage=201;context=TGCCAGACAATCAGTGAAAGAGTACTACGAAAGCCGTCCAT;IPDRatio=1.44
CP008925 Salmonella_enterica_subsp._enterica_serovar_Cerro_87	kinModCall	modified_base	2561374	2561374	31	-	.	coverage=201;context=CTAATATGGACGGCTTTCGTAGTACTCTTTCACTGATTGTC;IPDRatio=1.48
CP008925 Salmonella_enterica_subsp._enterica_serovar_Cerro_87	kinModCall	modified_base	2561380	2561380	41	-	.	coverage=204;context=GGAGCGCTAATATGGACGGCTTTCGTAGTACTCTTTCACTG;IPDRatio=1.65
CP008925 Salmonella_enterica_subsp._enterica_serovar_Cerro_87	kinModCall	m4C	2561387	2561387	117	+	.	coverage=204;context=AGAGTACTACGAAAGCCGTCCATATTAGCGCTCCGCATTCG;IPDRatio=2.90;frac=0.878;fracLow=0.709;fracUp=1.000;identificationQv=84
CP008925 Salmonella_enterica_subsp._enterica_serovar_Cerro_87	kinModCall	modified_base	2561394	2561394	53	-	.	coverage=206;context=AGCCGTTCGAATGCGGAGCGCTAATATGGACGGCTTTCGTA;IPDRatio=1.75
CP008925 Salmonella_enterica_subsp._enterica_serovar_Cerro_87	kinModCall	modified_base	2561412	2561412	35	+	.	coverage=181;context=TAGCGCTCCGCATTCGAACGGCTCTTATACACATTGTAGGA;IPDRatio=1.62
CP008925 Salmonella_enterica_subsp._enterica_serovar_Cerro_87	kinModCall	modified_base	2561419	2561419	32	+	.	coverage=203;context=CCGCATTCGAACGGCTCTTATACACATTGTAGGAGATCAGT;IPDRatio=1.49
CP008925 Salmonella_enterica_subsp._enterica_serovar_Cerro_87	kinModCall	m4C	2561423	2561423	114	+	.	coverage=206;context=ATTCGAACGGCTCTTATACACATTGTAGGAGATCAGTTAAT;IPDRatio=2.74;frac=0.781;fracLow=0.621;fracUp=0.913;identificationQv=65
CP008925 Salmonella_enterica_subsp._enterica_serovar_Cerro_87	kinModCall	m4C	2561430	2561430	40	-	.	coverage=206;context=TAAAAAAATTAACTGATCTCCTACAATGTGTATAAGAGCCG;IPDRatio=1.63;frac=0.760;fracLow=0.620;fracUp=0.896;identificationQv=11
CP008925 Salmonella_enterica_subsp._enterica_serovar_Cerro_87	kinModCall	m6A	2561434	2561434	292	+	.	coverage=203;context=TCTTATACACATTGTAGGAGATCAGTTAATTTTTTTACCAG;IPDRatio=6.82;frac=1.000;fracLow=0.924;fracUp=1.000;identificationQv=282
CP008925 Salmonella_enterica_subsp._enterica_serovar_Cerro_87	kinModCall	m6A	2561435	2561435	302	-	.	coverage=215;context=TCTGGTAAAAAAATTAACTGATCTCCTACAATGTGTATAAG;IPDRatio=6.03;frac=0.952;fracLow=0.864;fracUp=1.000;identificationQv=293
CP008925 Salmonella_enterica_subsp._enterica_serovar_Cerro_87	kinModCall	m6A	2561443	2561443	54	-	.	coverage=204;context=ATTAACCTTCTGGTAAAAAAATTAACTGATCTCCTACAATG;IPDRatio=1.73;frac=0.216;fracLow=0.125;fracUp=0.311;identificationQv=42
CP008925 Salmonella_enterica_subsp._enterica_serovar_Cerro_87	kinModCall	modified_base	2561447	2561447	73	+	.	coverage=200;context=GTAGGAGATCAGTTAATTTTTTTACCAGAAGGTTAATCACT;IPDRatio=2.09
CP008925 Salmonella_enterica_subsp._enterica_serovar_Cerro_87	kinModCall	modified_base	2561458	2561458	26	-	.	coverage=217;context=ATTGCATTGATAGTGATTAACCTTCTGGTAAAAAAATTAAC;IPDRatio=1.45
CP008925 Salmonella_enterica_subsp._enterica_serovar_Cerro_87	kinModCall	modified_base	2561462	2561462	65	+	.	coverage=190;context=ATTTTTTTACCAGAAGGTTAATCACTATCAATGCAATTCCC;IPDRatio=1.83
CP008925 Salmonella_enterica_subsp._enterica_serovar_Cerro_87	kinModCall	modified_base	2561465	2561465	33	+	.	coverage=207;context=TTTTTACCAGAAGGTTAATCACTATCAATGCAATTCCCTGA;IPDRatio=1.56
CP008925 Salmonella_enterica_subsp._enterica_serovar_Cerro_87	kinModCall	modified_base	2561466	2561466	36	+	.	coverage=199;context=TTTTACCAGAAGGTTAATCACTATCAATGCAATTCCCTGAA;IPDRatio=1.59
CP008925 Salmonella_enterica_subsp._enterica_serovar_Cerro_87	kinModCall	m6A	2561473	2561473	138	-	.	coverage=211;context=CAAAATTTTCAGGGAATTGCATTGATAGTGATTAACCTTCT;IPDRatio=3.66;frac=0.688;fracLow=0.550;fracUp=0.799;identificationQv=92
CP008925 Salmonella_enterica_subsp._enterica_serovar_Cerro_87	kinModCall	modified_base	2561477	2561477	29	+	.	coverage=196;context=GGTTAATCACTATCAATGCAATTCCCTGAAAATTTTGTTTA;IPDRatio=1.44
CP008925 Salmonella_enterica_subsp._enterica_serovar_Cerro_87	kinModCall	modified_base	2561495	2561495	37	+	.	coverage=205;context=CAATTCCCTGAAAATTTTGTTTAACTAACTGGCAAGCAAGG;IPDRatio=1.63
CP008925 Salmonella_enterica_subsp._enterica_serovar_Cerro_87	kinModCall	modified_base	2561495	2561495	22	-	.	coverage=215;context=CCTTGCTTGCCAGTTAGTTAAACAAAATTTTCAGGGAATTG;IPDRatio=1.39
CP008925 Salmonella_enterica_subsp._enterica_serovar_Cerro_87	kinModCall	modified_base	2561498	2561498	21	-	.	coverage=212;context=CTGCCTTGCTTGCCAGTTAGTTAAACAAAATTTTCAGGGAA;IPDRatio=1.33
CP008925 Salmonella_enterica_subsp._enterica_serovar_Cerro_87	kinModCall	m4C	2561499	2561499	55	+	.	coverage=206;context=TCCCTGAAAATTTTGTTTAACTAACTGGCAAGCAAGGCAGA;IPDRatio=1.85;frac=0.343;fracLow=0.222;fracUp=0.459;identificationQv=4
CP008925 Salmonella_enterica_subsp._enterica_serovar_Cerro_87	kinModCall	modified_base	2561510	2561510	64	-	.	coverage=212;context=TAATCCGTCAATCTGCCTTGCTTGCCAGTTAGTTAAACAAA;IPDRatio=1.94
CP008925 Salmonella_enterica_subsp._enterica_serovar_Cerro_87	kinModCall	modified_base	2561519	2561519	42	+	.	coverage=211;context=CTAACTGGCAAGCAAGGCAGATTGACGGATTATCCTGGTCG;IPDRatio=1.62
CP008925 Salmonella_enterica_subsp._enterica_serovar_Cerro_87	kinModCall	modified_base	2561531	2561531	73	-	.	coverage=213;context=CTTACATTATAGCGACCAGGATAATCCGTCAATCTGCCTTG;IPDRatio=1.97
CP008925 Salmonella_enterica_subsp._enterica_serovar_Cerro_87	kinModCall	m4C	2561532	2561532	59	+	.	coverage=207;context=AAGGCAGATTGACGGATTATCCTGGTCGCTATAATGTAAGG;IPDRatio=1.88;frac=0.762;fracLow=0.570;fracUp=0.978;identificationQv=5
CP008925 Salmonella_enterica_subsp._enterica_serovar_Cerro_87	kinModCall	modified_base	2561532	2561532	27	-	.	coverage=198;context=CCTTACATTATAGCGACCAGGATAATCCGTCAATCTGCCTT;IPDRatio=1.45
CP008925 Salmonella_enterica_subsp._enterica_serovar_Cerro_87	kinModCall	modified_base	2561534	2561534	27	-	.	coverage=217;context=ATCCTTACATTATAGCGACCAGGATAATCCGTCAATCTGCC;IPDRatio=1.58
CP008925 Salmonella_enterica_subsp._enterica_serovar_Cerro_87	kinModCall	modified_base	2561541	2561541	30	-	.	coverage=216;context=CATAACTATCCTTACATTATAGCGACCAGGATAATCCGTCA;IPDRatio=1.50
CP008925 Salmonella_enterica_subsp._enterica_serovar_Cerro_87	kinModCall	modified_base	2561544	2561544	21	+	.	coverage=205;context=CGGATTATCCTGGTCGCTATAATGTAAGGATAGTTATGGTA;IPDRatio=1.36
CP008925 Salmonella_enterica_subsp._enterica_serovar_Cerro_87	kinModCall	m4C	2561547	2561547	40	-	.	coverage=215;context=GTTTACCATAACTATCCTTACATTATAGCGACCAGGATAAT;IPDRatio=1.67;frac=0.639;fracLow=0.484;fracUp=0.834;identificationQv=19
CP008925 Salmonella_enterica_subsp._enterica_serovar_Cerro_87	kinModCall	modified_base	2561549	2561549	52	+	.	coverage=206;context=TATCCTGGTCGCTATAATGTAAGGATAGTTATGGTAAACGG;IPDRatio=1.82
CP008925 Salmonella_enterica_subsp._enterica_serovar_Cerro_87	kinModCall	modified_base	2561549	2561549	21	-	.	coverage=201;context=CCGTTTACCATAACTATCCTTACATTATAGCGACCAGGATA;IPDRatio=1.42
CP008925 Salmonella_enterica_subsp._enterica_serovar_Cerro_87	kinModCall	m4C	2561551	2561551	142	-	.	coverage=209;context=AGCCGTTTACCATAACTATCCTTACATTATAGCGACCAGGA;IPDRatio=2.88;frac=0.847;fracLow=0.607;fracUp=0.929;identificationQv=137
CP008925 Salmonella_enterica_subsp._enterica_serovar_Cerro_87	kinModCall	modified_base	2561553	2561553	23	+	.	coverage=202;context=CTGGTCGCTATAATGTAAGGATAGTTATGGTAAACGGCTGA;IPDRatio=1.39
CP008925 Salmonella_enterica_subsp._enterica_serovar_Cerro_87	kinModCall	modified_base	2561558	2561558	27	-	.	coverage=216;context=CTAGCTCAGCCGTTTACCATAACTATCCTTACATTATAGCG;IPDRatio=1.45
CP008925 Salmonella_enterica_subsp._enterica_serovar_Cerro_87	kinModCall	m6A	2561560	2561560	85	-	.	coverage=210;context=GGCTAGCTCAGCCGTTTACCATAACTATCCTTACATTATAG;IPDRatio=2.10;frac=0.390;fracLow=0.281;fracUp=0.495;identificationQv=23
CP008925 Salmonella_enterica_subsp._enterica_serovar_Cerro_87	kinModCall	modified_base	2561564	2561564	34	-	.	coverage=197;context=GCGGGGCTAGCTCAGCCGTTTACCATAACTATCCTTACATT;IPDRatio=1.57
CP008925 Salmonella_enterica_subsp._enterica_serovar_Cerro_87	kinModCall	m6A	2561594	2561594	42	-	.	coverage=212;context=CGCGTCACCCGCGTCCTGCGAACTCTATGCGCGGGGCTAGC;IPDRatio=1.64;frac=0.184;fracLow=0.104;fracUp=0.271;identificationQv=7
CP008925 Salmonella_enterica_subsp._enterica_serovar_Cerro_87	kinModCall	modified_base	2561596	2561596	25	-	.	coverage=210;context=GCCGCGTCACCCGCGTCCTGCGAACTCTATGCGCGGGGCTA;IPDRatio=1.42
CP008925 Salmonella_enterica_subsp._enterica_serovar_Cerro_87	kinModCall	modified_base	2561611	2561611	37	-	.	coverage=201;context=GGCGTTTCTTATGCCGCCGCGTCACCCGCGTCCTGCGAACT;IPDRatio=1.62
CP008925 Salmonella_enterica_subsp._enterica_serovar_Cerro_87	kinModCall	modified_base	2561637	2561637	21	+	.	coverage=198;context=GGCATAAGAAACGCCAGTAGCTCAATGGTCATCGACAACTT;IPDRatio=1.34
CP008925 Salmonella_enterica_subsp._enterica_serovar_Cerro_87	kinModCall	modified_base	2561637	2561637	23	-	.	coverage=206;context=AAGTTGTCGATGACCATTGAGCTACTGGCGTTTCTTATGCC;IPDRatio=1.39
CP008925 Salmonella_enterica_subsp._enterica_serovar_Cerro_87	kinModCall	modified_base	2561646	2561646	25	-	.	coverage=202;context=TCCTTCCATAAGTTGTCGATGACCATTGAGCTACTGGCGTT;IPDRatio=1.42
CP008925 Salmonella_enterica_subsp._enterica_serovar_Cerro_87	kinModCall	modified_base	2561652	2561652	22	+	.	coverage=200;context=AGTAGCTCAATGGTCATCGACAACTTATGGAAGGAGTAACA;IPDRatio=1.36
CP008925 Salmonella_enterica_subsp._enterica_serovar_Cerro_87	kinModCall	m6A	2561669	2561669	31	+	.	coverage=206;context=CGACAACTTATGGAAGGAGTAACACTATGGCTTATAAACAC;IPDRatio=1.49;frac=0.142;fracLow=0.053;fracUp=0.223;identificationQv=4
CP008925 Salmonella_enterica_subsp._enterica_serovar_Cerro_87	kinModCall	modified_base	2561671	2561671	49	-	.	coverage=195;context=ATGTGTTTATAAGCCATAGTGTTACTCCTTCCATAAGTTGT;IPDRatio=1.77
CP008925 Salmonella_enterica_subsp._enterica_serovar_Cerro_87	kinModCall	modified_base	2561674	2561674	24	-	.	coverage=206;context=AGAATGTGTTTATAAGCCATAGTGTTACTCCTTCCATAAGT;IPDRatio=1.44
CP008925 Salmonella_enterica_subsp._enterica_serovar_Cerro_87	kinModCall	modified_base	2561677	2561677	31	-	.	coverage=202;context=ATAAGAATGTGTTTATAAGCCATAGTGTTACTCCTTCCATA;IPDRatio=1.45
CP008925 Salmonella_enterica_subsp._enterica_serovar_Cerro_87	kinModCall	m6A	2561680	2561680	81	-	.	coverage=198;context=GCGATAAGAATGTGTTTATAAGCCATAGTGTTACTCCTTCC;IPDRatio=2.19;frac=0.308;fracLow=0.211;fracUp=0.403;identificationQv=36
CP008925 Salmonella_enterica_subsp._enterica_serovar_Cerro_87	kinModCall	modified_base	2561685	2561685	28	+	.	coverage=209;context=GAGTAACACTATGGCTTATAAACACATTCTTATCGCAGTTG;IPDRatio=1.45
CP008925 Salmonella_enterica_subsp._enterica_serovar_Cerro_87	kinModCall	m6A	2561706	2561706	311	+	.	coverage=206;context=ACACATTCTTATCGCAGTTGATCTCTCCCCGGAAAGTAAAG;IPDRatio=6.53;frac=1.000;fracLow=1.000;fracUp=1.000;identificationQv=357
CP008925 Salmonella_enterica_subsp._enterica_serovar_Cerro_87	kinModCall	m6A	2561707	2561707	334	-	.	coverage=207;context=ACTTTACTTTCCGGGGAGAGATCAACTGCGATAAGAATGTG;IPDRatio=7.36;frac=1.000;fracLow=1.000;fracUp=1.000;identificationQv=349
CP008925 Salmonella_enterica_subsp._enterica_serovar_Cerro_87	kinModCall	modified_base	2561719	2561719	28	+	.	coverage=203;context=GCAGTTGATCTCTCCCCGGAAAGTAAAGTTCTGGTTGAAAA;IPDRatio=1.49
CP008925 Salmonella_enterica_subsp._enterica_serovar_Cerro_87	kinModCall	modified_base	2561725	2561725	35	+	.	coverage=191;context=GATCTCTCCCCGGAAAGTAAAGTTCTGGTTGAAAAAGCGGT;IPDRatio=1.59
CP008925 Salmonella_enterica_subsp._enterica_serovar_Cerro_87	kinModCall	modified_base	2561728	2561728	23	+	.	coverage=192;context=CTCTCCCCGGAAAGTAAAGTTCTGGTTGAAAAAGCGGTCTC;IPDRatio=1.43
CP008925 Salmonella_enterica_subsp._enterica_serovar_Cerro_87	kinModCall	modified_base	2561742	2561742	32	+	.	coverage=199;context=TAAAGTTCTGGTTGAAAAAGCGGTCTCTATGGCGCGCCCCT;IPDRatio=2.08
CP008925 Salmonella_enterica_subsp._enterica_serovar_Cerro_87	kinModCall	modified_base	2561743	2561743	25	+	.	coverage=185;context=AAAGTTCTGGTTGAAAAAGCGGTCTCTATGGCGCGCCCCTA;IPDRatio=1.65
CP008925 Salmonella_enterica_subsp._enterica_serovar_Cerro_87	kinModCall	modified_base	2561745	2561745	25	-	.	coverage=198;context=TGTAGGGGCGCGCCATAGAGACCGCTTTTTCAACCAGAACT;IPDRatio=1.42
CP008925 Salmonella_enterica_subsp._enterica_serovar_Cerro_87	kinModCall	modified_base	2561763	2561763	23	+	.	coverage=200;context=GGTCTCTATGGCGCGCCCCTACAACGCGAAAATCTCCCTCA;IPDRatio=1.38
CP008925 Salmonella_enterica_subsp._enterica_serovar_Cerro_87	kinModCall	modified_base	2561768	2561768	23	-	.	coverage=199;context=GTGGATGAGGGAGATTTTCGCGTTGTAGGGGCGCGCCATAG;IPDRatio=1.40
CP008925 Salmonella_enterica_subsp._enterica_serovar_Cerro_87	kinModCall	modified_base	2561829	2561829	31	+	.	coverage=209;context=CCTGTACACCGGTCTGATTGACGTCAATCTGGGAGATATGC;IPDRatio=1.53
CP008925 Salmonella_enterica_subsp._enterica_serovar_Cerro_87	kinModCall	modified_base	2561833	2561833	24	+	.	coverage=208;context=TACACCGGTCTGATTGACGTCAATCTGGGAGATATGCAGAA;IPDRatio=1.40
CP008925 Salmonella_enterica_subsp._enterica_serovar_Cerro_87	kinModCall	modified_base	2561844	2561844	22	+	.	coverage=203;context=GATTGACGTCAATCTGGGAGATATGCAGAAACGTATCTCCG;IPDRatio=1.34
CP008925 Salmonella_enterica_subsp._enterica_serovar_Cerro_87	kinModCall	modified_base	2561847	2561847	33	-	.	coverage=205;context=CTTCGGAGATACGTTTCTGCATATCTCCCAGATTGACGTCA;IPDRatio=1.51
CP008925 Salmonella_enterica_subsp._enterica_serovar_Cerro_87	kinModCall	modified_base	2561891	2561891	52	+	.	coverage=216;context=CCCACCACGCGCTGACCGAGCTGTCTACCAACGCTGGCTAC;IPDRatio=1.80
CP008925 Salmonella_enterica_subsp._enterica_serovar_Cerro_87	kinModCall	modified_base	2561902	2561902	30	-	.	coverage=212;context=TCAGTGATAGGGTAGCCAGCGTTGGTAGACAGCTCGGTCAG;IPDRatio=1.48
CP008925 Salmonella_enterica_subsp._enterica_serovar_Cerro_87	kinModCall	modified_base	2561910	2561910	21	+	.	coverage=221;context=GCTGTCTACCAACGCTGGCTACCCTATCACTGAAACCCTGA;IPDRatio=1.34
CP008925 Salmonella_enterica_subsp._enterica_serovar_Cerro_87	kinModCall	modified_base	2561913	2561913	27	+	.	coverage=213;context=GTCTACCAACGCTGGCTACCCTATCACTGAAACCCTGAGCG;IPDRatio=1.43
CP008925 Salmonella_enterica_subsp._enterica_serovar_Cerro_87	kinModCall	m6A	2561920	2561920	68	-	.	coverage=213;context=CCGCTACCGCTCAGGGTTTCAGTGATAGGGTAGCCAGCGTT;IPDRatio=1.99;frac=0.324;fracLow=0.221;fracUp=0.429;identificationQv=49
CP008925 Salmonella_enterica_subsp._enterica_serovar_Cerro_87	kinModCall	m4C	2561987	2561987	22	-	.	coverage=210;context=ATGACCGCAAACGACCAGATCCATATCGTATTTCTTGATGG;IPDRatio=1.43;frac=0.299;fracLow=0.172;fracUp=0.433;identificationQv=6
CP008925 Salmonella_enterica_subsp._enterica_serovar_Cerro_87	kinModCall	m6A	2561988	2561988	321	+	.	coverage=216;context=CATCAAGAAATACGATATGGATCTGGTCGTTTGCGGTCATC;IPDRatio=6.79;frac=1.000;fracLow=0.946;fracUp=1.000;identificationQv=354
CP008925 Salmonella_enterica_subsp._enterica_serovar_Cerro_87	kinModCall	m6A	2561989	2561989	342	-	.	coverage=218;context=TGATGACCGCAAACGACCAGATCCATATCGTATTTCTTGAT;IPDRatio=5.22;frac=0.992;fracLow=0.989;fracUp=1.000;identificationQv=339
CP008925 Salmonella_enterica_subsp._enterica_serovar_Cerro_87	kinModCall	m6A	2561994	2561994	67	-	.	coverage=213;context=CCTGGTGATGACCGCAAACGACCAGATCCATATCGTATTTC;IPDRatio=2.17;frac=0.516;fracLow=0.389;fracUp=0.645;identificationQv=32
CP008925 Salmonella_enterica_subsp._enterica_serovar_Cerro_87	kinModCall	modified_base	2562012	2562012	65	-	.	coverage=201;context=TCAGTTTGCTCCAGAAGTCCTGGTGATGACCGCAAACGACC;IPDRatio=2.36
CP008925 Salmonella_enterica_subsp._enterica_serovar_Cerro_87	kinModCall	modified_base	2562015	2562015	49	+	.	coverage=208;context=CGTTTGCGGTCATCACCAGGACTTCTGGAGCAAACTGATGT;IPDRatio=1.76
CP008925 Salmonella_enterica_subsp._enterica_serovar_Cerro_87	kinModCall	modified_base	2562017	2562017	30	-	.	coverage=201;context=AGACATCAGTTTGCTCCAGAAGTCCTGGTGATGACCGCAAA;IPDRatio=1.50
CP008925 Salmonella_enterica_subsp._enterica_serovar_Cerro_87	kinModCall	modified_base	2562032	2562032	41	+	.	coverage=207;context=AGGACTTCTGGAGCAAACTGATGTCTTCTGCGCGCCAGCTG;IPDRatio=1.64
CP008925 Salmonella_enterica_subsp._enterica_serovar_Cerro_87	kinModCall	m6A	2562053	2562053	303	+	.	coverage=207;context=TGTCTTCTGCGCGCCAGCTGATCAACACCGTTCACGTTGAC;IPDRatio=6.53;frac=1.000;fracLow=0.946;fracUp=1.000;identificationQv=327
CP008925 Salmonella_enterica_subsp._enterica_serovar_Cerro_87	kinModCall	m6A	2562054	2562054	330	-	.	coverage=207;context=TGTCAACGTGAACGGTGTTGATCAGCTGGCGCGCAGAAGAC;IPDRatio=8.57;frac=1.000;fracLow=0.988;fracUp=1.000;identificationQv=333
CP008925 Salmonella_enterica_subsp._enterica_serovar_Cerro_87	kinModCall	m4C	2562055	2562055	30	+	.	coverage=215;context=TCTTCTGCGCGCCAGCTGATCAACACCGTTCACGTTGACAT;IPDRatio=1.49;frac=0.322;fracLow=0.176;fracUp=0.445;identificationQv=3
CP008925 Salmonella_enterica_subsp._enterica_serovar_Cerro_87	kinModCall	modified_base	2562064	2562064	27	-	.	coverage=215;context=ACAATCAGCATGTCAACGTGAACGGTGTTGATCAGCTGGCG;IPDRatio=1.46
CP008925 Salmonella_enterica_subsp._enterica_serovar_Cerro_87	kinModCall	modified_base	2562104	2562104	36	-	.	coverage=221;context=CCGGCACGGCAAGTATTACTCTTCTTCGTCGCGCAGCGGCA;IPDRatio=1.50
CP008925 Salmonella_enterica_subsp._enterica_serovar_Cerro_87	kinModCall	m6A	2562108	2562108	46	+	.	coverage=229;context=GCTGCGCGACGAAGAAGAGTAATACTTGCCGTGCCGGCTGG;IPDRatio=1.65;frac=0.205;fracLow=0.110;fracUp=0.296;identificationQv=16
CP008925 Salmonella_enterica_subsp._enterica_serovar_Cerro_87	kinModCall	m6A	2562110	2562110	66	-	.	coverage=227;context=CGCCAGCCGGCACGGCAAGTATTACTCTTCTTCGTCGCGCA;IPDRatio=1.84;frac=0.241;fracLow=0.147;fracUp=0.340;identificationQv=7
CP008925 Salmonella_enterica_subsp._enterica_serovar_Cerro_87	kinModCall	modified_base	2562113	2562113	30	-	.	coverage=223;context=AGCCGCCAGCCGGCACGGCAAGTATTACTCTTCTTCGTCGC;IPDRatio=1.53
CP008925 Salmonella_enterica_subsp._enterica_serovar_Cerro_87	kinModCall	modified_base	2562145	2562145	30	+	.	coverage=229;context=CTGGCGGCTAAGACCGCGTCTGGTCTATAGTCAATCAGGTT;IPDRatio=1.49
CP008925 Salmonella_enterica_subsp._enterica_serovar_Cerro_87	kinModCall	modified_base	2562146	2562146	25	+	.	coverage=225;context=TGGCGGCTAAGACCGCGTCTGGTCTATAGTCAATCAGGTTG;IPDRatio=1.59
CP008925 Salmonella_enterica_subsp._enterica_serovar_Cerro_87	kinModCall	modified_base	2562147	2562147	38	+	.	coverage=186;context=GGCGGCTAAGACCGCGTCTGGTCTATAGTCAATCAGGTTGG;IPDRatio=1.66
CP008925 Salmonella_enterica_subsp._enterica_serovar_Cerro_87	kinModCall	modified_base	2562156	2562156	87	-	.	coverage=210;context=TGGTTCAGGCCAACCTGATTGACTATAGACCAGACGCGGTC;IPDRatio=2.32
CP008925 Salmonella_enterica_subsp._enterica_serovar_Cerro_87	kinModCall	m6A	2562184	2562184	43	+	.	coverage=227;context=TTGGCCTGAACCATCTGGCAAATTCTGGTTATCAACAACAA;IPDRatio=1.59;frac=0.176;fracLow=0.075;fracUp=0.267;identificationQv=8
CP008925 Salmonella_enterica_subsp._enterica_serovar_Cerro_87	kinModCall	modified_base	2562189	2562189	21	+	.	coverage=226;context=CTGAACCATCTGGCAAATTCTGGTTATCAACAACAACGCCC;IPDRatio=1.37
CP008925 Salmonella_enterica_subsp._enterica_serovar_Cerro_87	kinModCall	modified_base	2562195	2562195	33	-	.	coverage=219;context=AGAAGCGGGCGTTGTTGTTGATAACCAGAATTTGCCAGATG;IPDRatio=1.49
CP008925 Salmonella_enterica_subsp._enterica_serovar_Cerro_87	kinModCall	modified_base	2562217	2562217	30	-	.	coverage=222;context=GGGGGATAAACAAAACGCCCACAGAAGCGGGCGTTGTTGTT;IPDRatio=1.48
CP008925 Salmonella_enterica_subsp._enterica_serovar_Cerro_87	kinModCall	modified_base	2562231	2562231	25	+	.	coverage=220;context=CTTCTGTGGGCGTTTTGTTTATCCCCCCTTCTTCGCAGTAC;IPDRatio=1.35
CP008925 Salmonella_enterica_subsp._enterica_serovar_Cerro_87	kinModCall	modified_base	2562248	2562248	25	+	.	coverage=204;context=TTTATCCCCCCTTCTTCGCAGTACTCAGTACATCATTCCAT;IPDRatio=1.43
CP008925 Salmonella_enterica_subsp._enterica_serovar_Cerro_87	kinModCall	modified_base	2562249	2562249	21	-	.	coverage=223;context=GATGGAATGATGTACTGAGTACTGCGAAGAAGGGGGGATAA;IPDRatio=1.36
CP008925 Salmonella_enterica_subsp._enterica_serovar_Cerro_87	kinModCall	modified_base	2562254	2562254	33	+	.	coverage=217;context=CCCCCTTCTTCGCAGTACTCAGTACATCATTCCATCACACC;IPDRatio=1.58
CP008925 Salmonella_enterica_subsp._enterica_serovar_Cerro_87	kinModCall	modified_base	2562257	2562257	25	+	.	coverage=225;context=CCTTCTTCGCAGTACTCAGTACATCATTCCATCACACCAAA;IPDRatio=1.39
CP008925 Salmonella_enterica_subsp._enterica_serovar_Cerro_87	kinModCall	modified_base	2562259	2562259	26	+	.	coverage=219;context=TTCTTCGCAGTACTCAGTACATCATTCCATCACACCAAACA;IPDRatio=1.41
CP008925 Salmonella_enterica_subsp._enterica_serovar_Cerro_87	kinModCall	modified_base	2562262	2562262	28	+	.	coverage=220;context=TTCGCAGTACTCAGTACATCATTCCATCACACCAAACATAA;IPDRatio=1.48
CP008925 Salmonella_enterica_subsp._enterica_serovar_Cerro_87	kinModCall	modified_base	2562265	2562265	22	-	.	coverage=188;context=TAATTATGTTTGGTGTGATGGAATGATGTACTGAGTACTGC;IPDRatio=1.41
CP008925 Salmonella_enterica_subsp._enterica_serovar_Cerro_87	kinModCall	m4C	2562269	2562269	69	+	.	coverage=224;context=TACTCAGTACATCATTCCATCACACCAAACATAATTAGTGT;IPDRatio=2.06;frac=0.424;fracLow=0.310;fracUp=0.545;identificationQv=38
CP008925 Salmonella_enterica_subsp._enterica_serovar_Cerro_87	kinModCall	m6A	2562279	2562279	111	+	.	coverage=223;context=ATCATTCCATCACACCAAACATAATTAGTGTGATCCACTAA;IPDRatio=2.47;frac=0.449;fracLow=0.363;fracUp=0.558;identificationQv=59
CP008925 Salmonella_enterica_subsp._enterica_serovar_Cerro_87	kinModCall	modified_base	2562285	2562285	26	-	.	coverage=226;context=AACTAATTAGTGGATCACACTAATTATGTTTGGTGTGATGG;IPDRatio=1.40
CP008925 Salmonella_enterica_subsp._enterica_serovar_Cerro_87	kinModCall	modified_base	2562286	2562286	48	-	.	coverage=220;context=AAACTAATTAGTGGATCACACTAATTATGTTTGGTGTGATG;IPDRatio=1.78
CP008925 Salmonella_enterica_subsp._enterica_serovar_Cerro_87	kinModCall	m4C	2562290	2562290	67	-	.	coverage=234;context=ACGCAAACTAATTAGTGGATCACACTAATTATGTTTGGTGT;IPDRatio=2.11;frac=0.389;fracLow=0.264;fracUp=0.492;identificationQv=4
CP008925 Salmonella_enterica_subsp._enterica_serovar_Cerro_87	kinModCall	m6A	2562291	2562291	244	+	.	coverage=232;context=CACCAAACATAATTAGTGTGATCCACTAATTAGTTTGCGTA;IPDRatio=3.62;frac=0.972;fracLow=0.875;fracUp=0.989;identificationQv=230
CP008925 Salmonella_enterica_subsp._enterica_serovar_Cerro_87	kinModCall	m6A	2562292	2562292	317	-	.	coverage=232;context=ATACGCAAACTAATTAGTGGATCACACTAATTATGTTTGGT;IPDRatio=6.33;frac=0.987;fracLow=0.924;fracUp=1.000;identificationQv=365
CP008925 Salmonella_enterica_subsp._enterica_serovar_Cerro_87	kinModCall	modified_base	2562296	2562296	45	+	.	coverage=229;context=AACATAATTAGTGTGATCCACTAATTAGTTTGCGTATCATT;IPDRatio=1.73
CP008925 Salmonella_enterica_subsp._enterica_serovar_Cerro_87	kinModCall	modified_base	2562299	2562299	26	+	.	coverage=222;context=ATAATTAGTGTGATCCACTAATTAGTTTGCGTATCATTTGT;IPDRatio=1.43
CP008925 Salmonella_enterica_subsp._enterica_serovar_Cerro_87	kinModCall	m4C	2562303	2562303	101	-	.	coverage=216;context=TTATACAAATGATACGCAAACTAATTAGTGGATCACACTAA;IPDRatio=2.58;frac=0.537;fracLow=0.416;fracUp=0.649;identificationQv=80
CP008925 Salmonella_enterica_subsp._enterica_serovar_Cerro_87	kinModCall	modified_base	2562309	2562309	42	+	.	coverage=215;context=TGATCCACTAATTAGTTTGCGTATCATTTGTATAATAACCT;IPDRatio=1.63
CP008925 Salmonella_enterica_subsp._enterica_serovar_Cerro_87	kinModCall	modified_base	2562311	2562311	26	+	.	coverage=220;context=ATCCACTAATTAGTTTGCGTATCATTTGTATAATAACCTAT;IPDRatio=1.41
CP008925 Salmonella_enterica_subsp._enterica_serovar_Cerro_87	kinModCall	modified_base	2562314	2562314	31	+	.	coverage=225;context=CACTAATTAGTTTGCGTATCATTTGTATAATAACCTATTGA;IPDRatio=1.44
CP008925 Salmonella_enterica_subsp._enterica_serovar_Cerro_87	kinModCall	modified_base	2562320	2562320	24	+	.	coverage=217;context=TTAGTTTGCGTATCATTTGTATAATAACCTATTGATCAGGC;IPDRatio=1.37
CP008925 Salmonella_enterica_subsp._enterica_serovar_Cerro_87	kinModCall	modified_base	2562322	2562322	30	+	.	coverage=229;context=AGTTTGCGTATCATTTGTATAATAACCTATTGATCAGGCTA;IPDRatio=1.47
CP008925 Salmonella_enterica_subsp._enterica_serovar_Cerro_87	kinModCall	modified_base	2562323	2562323	25	+	.	coverage=216;context=GTTTGCGTATCATTTGTATAATAACCTATTGATCAGGCTAA;IPDRatio=1.42
CP008925 Salmonella_enterica_subsp._enterica_serovar_Cerro_87	kinModCall	modified_base	2562324	2562324	27	+	.	coverage=220;context=TTTGCGTATCATTTGTATAATAACCTATTGATCAGGCTAAT;IPDRatio=1.41
CP008925 Salmonella_enterica_subsp._enterica_serovar_Cerro_87	kinModCall	modified_base	2562326	2562326	28	-	.	coverage=208;context=TTATTAGCCTGATCAATAGGTTATTATACAAATGATACGCA;IPDRatio=1.49
CP008925 Salmonella_enterica_subsp._enterica_serovar_Cerro_87	kinModCall	modified_base	2562327	2562327	26	-	.	coverage=183;context=GTTATTAGCCTGATCAATAGGTTATTATACAAATGATACGC;IPDRatio=1.48
CP008925 Salmonella_enterica_subsp._enterica_serovar_Cerro_87	kinModCall	m6A	2562334	2562334	323	+	.	coverage=224;context=ATTTGTATAATAACCTATTGATCAGGCTAATAACCGCAGTC;IPDRatio=6.71;frac=0.961;fracLow=0.839;fracUp=1.000;identificationQv=317
CP008925 Salmonella_enterica_subsp._enterica_serovar_Cerro_87	kinModCall	m6A	2562335	2562335	306	-	.	coverage=211;context=AGACTGCGGTTATTAGCCTGATCAATAGGTTATTATACAAA;IPDRatio=6.26;frac=1.000;fracLow=0.966;fracUp=1.000;identificationQv=348
CP008925 Salmonella_enterica_subsp._enterica_serovar_Cerro_87	kinModCall	modified_base	2562342	2562342	31	+	.	coverage=223;context=AATAACCTATTGATCAGGCTAATAACCGCAGTCTATATCAG;IPDRatio=1.49
CP008925 Salmonella_enterica_subsp._enterica_serovar_Cerro_87	kinModCall	modified_base	2562347	2562347	34	-	.	coverage=185;context=TTACCCTGATATAGACTGCGGTTATTAGCCTGATCAATAGG;IPDRatio=1.59
CP008925 Salmonella_enterica_subsp._enterica_serovar_Cerro_87	kinModCall	modified_base	2562361	2562361	25	-	.	coverage=211;context=CGCGCCGAAAAGACTTACCCTGATATAGACTGCGGTTATTA;IPDRatio=1.43
CP008925 Salmonella_enterica_subsp._enterica_serovar_Cerro_87	kinModCall	modified_base	2562367	2562367	40	-	.	coverage=205;context=TCAAAACGCGCCGAAAAGACTTACCCTGATATAGACTGCGG;IPDRatio=1.65
CP008925 Salmonella_enterica_subsp._enterica_serovar_Cerro_87	kinModCall	m4C	2562368	2562368	56	-	.	coverage=203;context=ATCAAAACGCGCCGAAAAGACTTACCCTGATATAGACTGCG;IPDRatio=1.85;frac=0.432;fracLow=0.292;fracUp=0.549;identificationQv=4
CP008925 Salmonella_enterica_subsp._enterica_serovar_Cerro_87	kinModCall	modified_base	2562385	2562385	44	+	.	coverage=215;context=TAAGTCTTTTCGGCGCGTTTTGATATACGCGCTCATACGTT;IPDRatio=1.56
CP008925 Salmonella_enterica_subsp._enterica_serovar_Cerro_87	kinModCall	modified_base	2562386	2562386	28	+	.	coverage=208;context=AAGTCTTTTCGGCGCGTTTTGATATACGCGCTCATACGTTT;IPDRatio=1.45
CP008925 Salmonella_enterica_subsp._enterica_serovar_Cerro_87	kinModCall	m4C	2562396	2562396	38	+	.	coverage=198;context=GGCGCGTTTTGATATACGCGCTCATACGTTTCGGGATGGCA;IPDRatio=1.60;frac=0.291;fracLow=0.197;fracUp=0.389;identificationQv=12
CP008925 Salmonella_enterica_subsp._enterica_serovar_Cerro_87	kinModCall	modified_base	2562416	2562416	21	+	.	coverage=204;context=CTCATACGTTTCGGGATGGCATTAAAAGGCGAAGGAATATG;IPDRatio=1.33
CP008925 Salmonella_enterica_subsp._enterica_serovar_Cerro_87	kinModCall	modified_base	2562417	2562417	21	-	.	coverage=183;context=TCATATTCCTTCGCCTTTTAATGCCATCCCGAAACGTATGA;IPDRatio=1.33
CP008925 Salmonella_enterica_subsp._enterica_serovar_Cerro_87	kinModCall	modified_base	2562436	2562436	29	-	.	coverage=191;context=CCCGTAGGTGCAGTTGTATTCATATTCCTTCGCCTTTTAAT;IPDRatio=1.49
CP008925 Salmonella_enterica_subsp._enterica_serovar_Cerro_87	kinModCall	modified_base	2562437	2562437	51	+	.	coverage=208;context=TTAAAAGGCGAAGGAATATGAATACAACTGCACCTACGGGC;IPDRatio=1.65
CP008925 Salmonella_enterica_subsp._enterica_serovar_Cerro_87	kinModCall	modified_base	2562439	2562439	30	-	.	coverage=189;context=AAGCCCGTAGGTGCAGTTGTATTCATATTCCTTCGCCTTTT;IPDRatio=1.50
CP008925 Salmonella_enterica_subsp._enterica_serovar_Cerro_87	kinModCall	modified_base	2562445	2562445	22	-	.	coverage=191;context=TGCAGCAAGCCCGTAGGTGCAGTTGTATTCATATTCCTTCG;IPDRatio=1.40
CP008925 Salmonella_enterica_subsp._enterica_serovar_Cerro_87	kinModCall	modified_base	2562448	2562448	24	+	.	coverage=209;context=AGGAATATGAATACAACTGCACCTACGGGCTTGCTGCAGCA;IPDRatio=1.40
CP008925 Salmonella_enterica_subsp._enterica_serovar_Cerro_87	kinModCall	m6A	2562451	2562451	63	-	.	coverage=197;context=GGTTGCTGCAGCAAGCCCGTAGGTGCAGTTGTATTCATATT;IPDRatio=2.04;frac=0.310;fracLow=0.214;fracUp=0.405;identificationQv=31
CP008925 Salmonella_enterica_subsp._enterica_serovar_Cerro_87	kinModCall	modified_base	2562467	2562467	24	+	.	coverage=197;context=CACCTACGGGCTTGCTGCAGCAACCTCGTCCATTTTTCATG;IPDRatio=1.41
CP008925 Salmonella_enterica_subsp._enterica_serovar_Cerro_87	kinModCall	modified_base	2562469	2562469	21	+	.	coverage=198;context=CCTACGGGCTTGCTGCAGCAACCTCGTCCATTTTTCATGAT;IPDRatio=1.36
CP008925 Salmonella_enterica_subsp._enterica_serovar_Cerro_87	kinModCall	modified_base	2562480	2562480	40	+	.	coverage=197;context=GCTGCAGCAACCTCGTCCATTTTTCATGATCTTTTTTGTAG;IPDRatio=1.60
CP008925 Salmonella_enterica_subsp._enterica_serovar_Cerro_87	kinModCall	m6A	2562488	2562488	320	+	.	coverage=207;context=AACCTCGTCCATTTTTCATGATCTTTTTTGTAGAATTATGG;IPDRatio=6.80;frac=0.993;fracLow=0.945;fracUp=1.000;identificationQv=304
CP008925 Salmonella_enterica_subsp._enterica_serovar_Cerro_87	kinModCall	m6A	2562489	2562489	245	-	.	coverage=188;context=CCCATAATTCTACAAAAAAGATCATGAAAAATGGACGAGGT;IPDRatio=5.92;frac=0.908;fracLow=0.805;fracUp=0.985;identificationQv=229
CP008925 Salmonella_enterica_subsp._enterica_serovar_Cerro_87	kinModCall	modified_base	2562499	2562499	34	+	.	coverage=200;context=TTTTTCATGATCTTTTTTGTAGAATTATGGGAACGATTTGG;IPDRatio=1.51
CP008925 Salmonella_enterica_subsp._enterica_serovar_Cerro_87	kinModCall	modified_base	2562500	2562500	38	+	.	coverage=201;context=TTTTCATGATCTTTTTTGTAGAATTATGGGAACGATTTGGC;IPDRatio=1.59
CP008925 Salmonella_enterica_subsp._enterica_serovar_Cerro_87	kinModCall	modified_base	2562504	2562504	39	+	.	coverage=197;context=CATGATCTTTTTTGTAGAATTATGGGAACGATTTGGCTATT;IPDRatio=1.64
CP008925 Salmonella_enterica_subsp._enterica_serovar_Cerro_87	kinModCall	modified_base	2562504	2562504	35	-	.	coverage=197;context=AATAGCCAAATCGTTCCCATAATTCTACAAAAAAGATCATG;IPDRatio=1.55
CP008925 Salmonella_enterica_subsp._enterica_serovar_Cerro_87	kinModCall	modified_base	2562507	2562507	29	-	.	coverage=178;context=CGTAATAGCCAAATCGTTCCCATAATTCTACAAAAAAGATC;IPDRatio=1.50
CP008925 Salmonella_enterica_subsp._enterica_serovar_Cerro_87	kinModCall	modified_base	2562510	2562510	44	+	.	coverage=207;context=CTTTTTTGTAGAATTATGGGAACGATTTGGCTATTACGGCG;IPDRatio=1.80
CP008925 Salmonella_enterica_subsp._enterica_serovar_Cerro_87	kinModCall	modified_base	2562520	2562520	37	+	.	coverage=206;context=GAATTATGGGAACGATTTGGCTATTACGGCGTCCAGGGCAT;IPDRatio=1.58
CP008925 Salmonella_enterica_subsp._enterica_serovar_Cerro_87	kinModCall	m4C	2562527	2562527	43	-	.	coverage=186;context=CGCCAGGATGCCCTGGACGCCGTAATAGCCAAATCGTTCCC;IPDRatio=1.78;frac=0.444;fracLow=0.294;fracUp=0.642;identificationQv=12
CP008925 Salmonella_enterica_subsp._enterica_serovar_Cerro_87	kinModCall	modified_base	2562538	2562538	24	+	.	coverage=200;context=GGCTATTACGGCGTCCAGGGCATCCTGGCGGTCTTTTTCGT;IPDRatio=1.42
CP008925 Salmonella_enterica_subsp._enterica_serovar_Cerro_87	kinModCall	modified_base	2562541	2562541	30	+	.	coverage=213;context=TATTACGGCGTCCAGGGCATCCTGGCGGTCTTTTTCGTTAA;IPDRatio=1.47
CP008925 Salmonella_enterica_subsp._enterica_serovar_Cerro_87	kinModCall	modified_base	2562558	2562558	44	+	.	coverage=205;context=CATCCTGGCGGTCTTTTTCGTTAAACAATTGGGTTTTTCTC;IPDRatio=1.71
CP008925 Salmonella_enterica_subsp._enterica_serovar_Cerro_87	kinModCall	modified_base	2562559	2562559	31	+	.	coverage=206;context=ATCCTGGCGGTCTTTTTCGTTAAACAATTGGGTTTTTCTCA;IPDRatio=1.43
CP008925 Salmonella_enterica_subsp._enterica_serovar_Cerro_87	kinModCall	modified_base	2562585	2562585	21	-	.	coverage=194;context=CGCCAAAAGTAATAAAGGCCTGTTCCTGAGAAAAACCCAAT;IPDRatio=1.35
CP008925 Salmonella_enterica_subsp._enterica_serovar_Cerro_87	kinModCall	modified_base	2562587	2562587	41	+	.	coverage=177;context=TGGGTTTTTCTCAGGAACAGGCCTTTATTACTTTTGGCGCT;IPDRatio=1.79
CP008925 Salmonella_enterica_subsp._enterica_serovar_Cerro_87	kinModCall	modified_base	2562587	2562587	41	-	.	coverage=202;context=AGCGCCAAAAGTAATAAAGGCCTGTTCCTGAGAAAAACCCA;IPDRatio=1.66
CP008925 Salmonella_enterica_subsp._enterica_serovar_Cerro_87	kinModCall	modified_base	2562590	2562590	22	+	.	coverage=208;context=GTTTTTCTCAGGAACAGGCCTTTATTACTTTTGGCGCTTTT;IPDRatio=1.39
CP008925 Salmonella_enterica_subsp._enterica_serovar_Cerro_87	kinModCall	modified_base	2562593	2562593	45	+	.	coverage=201;context=TTTCTCAGGAACAGGCCTTTATTACTTTTGGCGCTTTTGCG;IPDRatio=1.67
CP008925 Salmonella_enterica_subsp._enterica_serovar_Cerro_87	kinModCall	modified_base	2562598	2562598	31	-	.	coverage=174;context=AGCGCCGCAAAAGCGCCAAAAGTAATAAAGGCCTGTTCCTG;IPDRatio=1.47
CP008925 Salmonella_enterica_subsp._enterica_serovar_Cerro_87	kinModCall	modified_base	2562618	2562618	30	+	.	coverage=202;context=TTTTGGCGCTTTTGCGGCGCTGGTTTATGGCCTGATCTCCA;IPDRatio=1.54
CP008925 Salmonella_enterica_subsp._enterica_serovar_Cerro_87	kinModCall	m6A	2562632	2562632	277	+	.	coverage=203;context=CGGCGCTGGTTTATGGCCTGATCTCCATCGGCGGCTATGTT;IPDRatio=7.07;frac=1.000;fracLow=0.926;fracUp=1.000;identificationQv=334
CP008925 Salmonella_enterica_subsp._enterica_serovar_Cerro_87	kinModCall	m6A	2562633	2562633	267	-	.	coverage=196;context=CAACATAGCCGCCGATGGAGATCAGGCCATAAACCAGCGCC;IPDRatio=6.11;frac=0.985;fracLow=0.924;fracUp=1.000;identificationQv=251
CP008925 Salmonella_enterica_subsp._enterica_serovar_Cerro_87	kinModCall	modified_base	2562643	2562643	35	+	.	coverage=207;context=TATGGCCTGATCTCCATCGGCGGCTATGTTGGCGACCATCT;IPDRatio=1.62
CP008925 Salmonella_enterica_subsp._enterica_serovar_Cerro_87	kinModCall	m4C	2562653	2562653	39	-	.	coverage=195;context=AGTCCCTAACAGATGGTCGCCAACATAGCCGCCGATGGAGA;IPDRatio=1.66;frac=0.376;fracLow=0.241;fracUp=0.531;identificationQv=4
CP008925 Salmonella_enterica_subsp._enterica_serovar_Cerro_87	kinModCall	modified_base	2562655	2562655	36	+	.	coverage=204;context=TCCATCGGCGGCTATGTTGGCGACCATCTGTTAGGGACTAA;IPDRatio=1.50
CP008925 Salmonella_enterica_subsp._enterica_serovar_Cerro_87	kinModCall	modified_base	2562661	2562661	21	+	.	coverage=203;context=GGCGGCTATGTTGGCGACCATCTGTTAGGGACTAAACGCAC;IPDRatio=1.40
CP008925 Salmonella_enterica_subsp._enterica_serovar_Cerro_87	kinModCall	modified_base	2562679	2562679	58	-	.	coverage=196;context=ATCGCGCCCAGGACCAGGGTGCGTTTAGTCCCTAACAGATG;IPDRatio=2.12
CP008925 Salmonella_enterica_subsp._enterica_serovar_Cerro_87	kinModCall	modified_base	2562680	2562680	23	+	.	coverage=207;context=ATCTGTTAGGGACTAAACGCACCCTGGTCCTGGGCGCGATT;IPDRatio=1.40
CP008925 Salmonella_enterica_subsp._enterica_serovar_Cerro_87	kinModCall	modified_base	2562688	2562688	35	+	.	coverage=210;context=GGGACTAAACGCACCCTGGTCCTGGGCGCGATTGTGCTGGC;IPDRatio=1.58
CP008925 Salmonella_enterica_subsp._enterica_serovar_Cerro_87	kinModCall	modified_base	2562691	2562691	22	-	.	coverage=185;context=ATCGCCAGCACAATCGCGCCCAGGACCAGGGTGCGTTTAGT;IPDRatio=1.43
CP008925 Salmonella_enterica_subsp._enterica_serovar_Cerro_87	kinModCall	modified_base	2562695	2562695	33	-	.	coverage=205;context=GCCAATCGCCAGCACAATCGCGCCCAGGACCAGGGTGCGTT;IPDRatio=1.63
CP008925 Salmonella_enterica_subsp._enterica_serovar_Cerro_87	kinModCall	modified_base	2562700	2562700	21	-	.	coverage=206;context=AAATAGCCAATCGCCAGCACAATCGCGCCCAGGACCAGGGT;IPDRatio=1.37
CP008925 Salmonella_enterica_subsp._enterica_serovar_Cerro_87	kinModCall	modified_base	2562703	2562703	24	-	.	coverage=203;context=ATAAAATAGCCAATCGCCAGCACAATCGCGCCCAGGACCAG;IPDRatio=1.42
CP008925 Salmonella_enterica_subsp._enterica_serovar_Cerro_87	kinModCall	modified_base	2562716	2562716	28	+	.	coverage=204;context=CGATTGTGCTGGCGATTGGCTATTTTATGACCGGCATGTCG;IPDRatio=1.41
CP008925 Salmonella_enterica_subsp._enterica_serovar_Cerro_87	kinModCall	modified_base	2562716	2562716	21	-	.	coverage=203;context=CGACATGCCGGTCATAAAATAGCCAATCGCCAGCACAATCG;IPDRatio=1.40
CP008925 Salmonella_enterica_subsp._enterica_serovar_Cerro_87	kinModCall	m6A	2562742	2562742	30	+	.	coverage=205;context=ATGACCGGCATGTCGCTATTAAATCCCGATCTGATTTTTAT;IPDRatio=1.49;frac=0.250;fracLow=0.127;fracUp=0.340;identificationQv=5
CP008925 Salmonella_enterica_subsp._enterica_serovar_Cerro_87	kinModCall	modified_base	2562744	2562744	61	-	.	coverage=196;context=CGATAAAAATCAGATCGGGATTTAATAGCGACATGCCGGTC;IPDRatio=1.92
CP008925 Salmonella_enterica_subsp._enterica_serovar_Cerro_87	kinModCall	m6A	2562750	2562750	318	+	.	coverage=210;context=CATGTCGCTATTAAATCCCGATCTGATTTTTATCGCACTGG;IPDRatio=7.56;frac=0.983;fracLow=0.919;fracUp=1.000;identificationQv=296
CP008925 Salmonella_enterica_subsp._enterica_serovar_Cerro_87	kinModCall	m6A	2562751	2562751	307	-	.	coverage=205;context=CCCAGTGCGATAAAAATCAGATCGGGATTTAATAGCGACAT;IPDRatio=7.71;frac=1.000;fracLow=0.960;fracUp=1.000;identificationQv=243
CP008925 Salmonella_enterica_subsp._enterica_serovar_Cerro_87	kinModCall	modified_base	2562755	2562755	22	+	.	coverage=199;context=CGCTATTAAATCCCGATCTGATTTTTATCGCACTGGGTACG;IPDRatio=1.37
CP008925 Salmonella_enterica_subsp._enterica_serovar_Cerro_87	kinModCall	modified_base	2562774	2562774	33	-	.	coverage=189;context=ACCCGTTGCCCACGGCAATCGTACCCAGTGCGATAAAAATC;IPDRatio=1.56
CP008925 Salmonella_enterica_subsp._enterica_serovar_Cerro_87	kinModCall	modified_base	2562775	2562775	31	-	.	coverage=198;context=AACCCGTTGCCCACGGCAATCGTACCCAGTGCGATAAAAAT;IPDRatio=1.53
CP008925 Salmonella_enterica_subsp._enterica_serovar_Cerro_87	kinModCall	modified_base	2562777	2562777	29	-	.	coverage=182;context=ATAACCCGTTGCCCACGGCAATCGTACCCAGTGCGATAAAA;IPDRatio=1.51
CP008925 Salmonella_enterica_subsp._enterica_serovar_Cerro_87	kinModCall	modified_base	2562794	2562794	38	+	.	coverage=206;context=CGATTGCCGTGGGCAACGGGTTATTTAAAGCCAATCCCGCC;IPDRatio=1.62
CP008925 Salmonella_enterica_subsp._enterica_serovar_Cerro_87	kinModCall	m6A	2562797	2562797	79	-	.	coverage=193;context=GCTGGCGGGATTGGCTTTAAATAACCCGTTGCCCACGGCAA;IPDRatio=2.25;frac=0.408;fracLow=0.275;fracUp=0.526;identificationQv=26
CP008925 Salmonella_enterica_subsp._enterica_serovar_Cerro_87	kinModCall	modified_base	2562801	2562801	21	-	.	coverage=202;context=GCAGGCTGGCGGGATTGGCTTTAAATAACCCGTTGCCCACG;IPDRatio=1.38
CP008925 Salmonella_enterica_subsp._enterica_serovar_Cerro_87	kinModCall	modified_base	2562805	2562805	31	+	.	coverage=198;context=GGCAACGGGTTATTTAAAGCCAATCCCGCCAGCCTGCTCTC;IPDRatio=1.54
CP008925 Salmonella_enterica_subsp._enterica_serovar_Cerro_87	kinModCall	modified_base	2562821	2562821	22	+	.	coverage=214;context=AAGCCAATCCCGCCAGCCTGCTCTCTAAATGCTATCAGCCT;IPDRatio=1.36
CP008925 Salmonella_enterica_subsp._enterica_serovar_Cerro_87	kinModCall	modified_base	2562824	2562824	25	+	.	coverage=210;context=CCAATCCCGCCAGCCTGCTCTCTAAATGCTATCAGCCTAAA;IPDRatio=1.39
CP008925 Salmonella_enterica_subsp._enterica_serovar_Cerro_87	kinModCall	modified_base	2562836	2562836	22	+	.	coverage=223;context=GCCTGCTCTCTAAATGCTATCAGCCTAAAGATCCCCGGCTG;IPDRatio=1.40
CP008925 Salmonella_enterica_subsp._enterica_serovar_Cerro_87	kinModCall	modified_base	2562839	2562839	21	-	.	coverage=197;context=ATCCAGCCGGGGATCTTTAGGCTGATAGCATTTAGAGAGCA;IPDRatio=1.40
CP008925 Salmonella_enterica_subsp._enterica_serovar_Cerro_87	kinModCall	modified_base	2562845	2562845	32	+	.	coverage=203;context=CTAAATGCTATCAGCCTAAAGATCCCCGGCTGGATGGCGCT;IPDRatio=1.53
CP008925 Salmonella_enterica_subsp._enterica_serovar_Cerro_87	kinModCall	m6A	2562846	2562846	354	+	.	coverage=213;context=TAAATGCTATCAGCCTAAAGATCCCCGGCTGGATGGCGCTT;IPDRatio=7.81;frac=1.000;fracLow=1.000;fracUp=1.000;identificationQv=325
CP008925 Salmonella_enterica_subsp._enterica_serovar_Cerro_87	kinModCall	m6A	2562847	2562847	314	-	.	coverage=206;context=AAAGCGCCATCCAGCCGGGGATCTTTAGGCTGATAGCATTT;IPDRatio=7.37;frac=0.965;fracLow=0.878;fracUp=0.999;identificationQv=311
CP008925 Salmonella_enterica_subsp._enterica_serovar_Cerro_87	kinModCall	m4C	2562852	2562852	105	-	.	coverage=189;context=GGGTGAAAGCGCCATCCAGCCGGGGATCTTTAGGCTGATAG;IPDRatio=2.49;frac=0.634;fracLow=0.424;fracUp=0.875;identificationQv=5
CP008925 Salmonella_enterica_subsp._enterica_serovar_Cerro_87	kinModCall	modified_base	2562876	2562876	71	+	.	coverage=208;context=GGATGGCGCTTTCACCCTGTTTTATATGTCGATTAACATCG;IPDRatio=1.96
CP008925 Salmonella_enterica_subsp._enterica_serovar_Cerro_87	kinModCall	modified_base	2562884	2562884	24	-	.	coverage=216;context=CAAAGAACCGATGTTAATCGACATATAAAACAGGGTGAAAG;IPDRatio=1.41
CP008925 Salmonella_enterica_subsp._enterica_serovar_Cerro_87	kinModCall	m6A	2562887	2562887	23	+	.	coverage=227;context=TCACCCTGTTTTATATGTCGATTAACATCGGTTCTTTGTTA;IPDRatio=1.36;frac=0.052;fracLow=0.000;fracUp=0.125;identificationQv=7
CP008925 Salmonella_enterica_subsp._enterica_serovar_Cerro_87	kinModCall	modified_base	2562898	2562898	73	+	.	coverage=218;context=TATATGTCGATTAACATCGGTTCTTTGTTATCGCTATCGCT;IPDRatio=2.36
CP008925 Salmonella_enterica_subsp._enterica_serovar_Cerro_87	kinModCall	m6A	2562899	2562899	79	-	.	coverage=214;context=CAGCGATAGCGATAACAAAGAACCGATGTTAATCGACATAT;IPDRatio=2.77;frac=0.305;fracLow=0.217;fracUp=0.394;identificationQv=27
CP008925 Salmonella_enterica_subsp._enterica_serovar_Cerro_87	kinModCall	modified_base	2562909	2562909	41	-	.	coverage=207;context=TCACCGGCGCCAGCGATAGCGATAACAAAGAACCGATGTTA;IPDRatio=1.67
CP008925 Salmonella_enterica_subsp._enterica_serovar_Cerro_87	kinModCall	modified_base	2562912	2562912	35	-	.	coverage=217;context=CAATCACCGGCGCCAGCGATAGCGATAACAAAGAACCGATG;IPDRatio=1.53
CP008925 Salmonella_enterica_subsp._enterica_serovar_Cerro_87	kinModCall	modified_base	2562918	2562918	41	-	.	coverage=212;context=TATCGGCAATCACCGGCGCCAGCGATAGCGATAACAAAGAA;IPDRatio=1.70
CP008925 Salmonella_enterica_subsp._enterica_serovar_Cerro_87	kinModCall	modified_base	2562928	2562928	36	+	.	coverage=218;context=TCGCTATCGCTGGCGCCGGTGATTGCCGATAAATTTGGCTA;IPDRatio=1.58
CP008925 Salmonella_enterica_subsp._enterica_serovar_Cerro_87	kinModCall	m6A	2562942	2562942	21	-	.	coverage=228;context=TATAGGTCACCGCATAGCCAAATTTATCGGCAATCACCGGC;IPDRatio=1.37;frac=0.190;fracLow=0.028;fracUp=0.253;identificationQv=16
CP008925 Salmonella_enterica_subsp._enterica_serovar_Cerro_87	kinModCall	modified_base	2562948	2562948	21	+	.	coverage=234;context=GATTGCCGATAAATTTGGCTATGCGGTGACCTATAATCTGT;IPDRatio=1.39
CP008925 Salmonella_enterica_subsp._enterica_serovar_Cerro_87	kinModCall	modified_base	2562960	2562960	30	+	.	coverage=219;context=ATTTGGCTATGCGGTGACCTATAATCTGTGCGGCGCTGGTT;IPDRatio=1.46
CP008925 Salmonella_enterica_subsp._enterica_serovar_Cerro_87	kinModCall	modified_base	2562965	2562965	28	-	.	coverage=221;context=AATTAAACCAGCGCCGCACAGATTATAGGTCACCGCATAGC;IPDRatio=1.48
CP008925 Salmonella_enterica_subsp._enterica_serovar_Cerro_87	kinModCall	modified_base	2562976	2562976	74	+	.	coverage=232;context=ACCTATAATCTGTGCGGCGCTGGTTTAATTGTTGCGCTTCT;IPDRatio=2.14
CP008925 Salmonella_enterica_subsp._enterica_serovar_Cerro_87	kinModCall	modified_base	2562985	2562985	31	-	.	coverage=230;context=AAGTACACCAGAAGCGCAACAATTAAACCAGCGCCGCACAG;IPDRatio=1.45
CP008925 Salmonella_enterica_subsp._enterica_serovar_Cerro_87	kinModCall	modified_base	2562996	2562996	28	+	.	coverage=238;context=TGGTTTAATTGTTGCGCTTCTGGTGTACTTCGCCTGCCGTG;IPDRatio=1.47
CP008925 Salmonella_enterica_subsp._enterica_serovar_Cerro_87	kinModCall	m6A	2563005	2563005	28	-	.	coverage=232;context=TCACCATGCCACGGCAGGCGAAGTACACCAGAAGCGCAACA;IPDRatio=1.56;frac=0.364;fracLow=0.268;fracUp=0.496;identificationQv=35
CP008925 Salmonella_enterica_subsp._enterica_serovar_Cerro_87	kinModCall	modified_base	2563016	2563016	26	-	.	coverage=223;context=ACCGATATTTTTCACCATGCCACGGCAGGCGAAGTACACCA;IPDRatio=1.39
CP008925 Salmonella_enterica_subsp._enterica_serovar_Cerro_87	kinModCall	modified_base	2563020	2563020	31	-	.	coverage=236;context=CAGAACCGATATTTTTCACCATGCCACGGCAGGCGAAGTAC;IPDRatio=1.53
CP008925 Salmonella_enterica_subsp._enterica_serovar_Cerro_87	kinModCall	modified_base	2563031	2563031	30	+	.	coverage=248;context=GCCGTGGCATGGTGAAAAATATCGGTTCTGAACCGGATCAT;IPDRatio=1.42
CP008925 Salmonella_enterica_subsp._enterica_serovar_Cerro_87	kinModCall	modified_base	2563037	2563037	29	-	.	coverage=243;context=CGGTTTATGATCCGGTTCAGAACCGATATTTTTCACCATGC;IPDRatio=1.49
CP008925 Salmonella_enterica_subsp._enterica_serovar_Cerro_87	kinModCall	m6A	2563047	2563047	383	+	.	coverage=248;context=AAATATCGGTTCTGAACCGGATCATAAACCGCTACGTTTTC;IPDRatio=8.27;frac=1.000;fracLow=0.985;fracUp=1.000;identificationQv=391
CP008925 Salmonella_enterica_subsp._enterica_serovar_Cerro_87	kinModCall	m6A	2563048	2563048	377	-	.	coverage=237;context=CGAAAACGTAGCGGTTTATGATCCGGTTCAGAACCGATATT;IPDRatio=8.09;frac=1.000;fracLow=0.933;fracUp=1.000;identificationQv=366
CP008925 Salmonella_enterica_subsp._enterica_serovar_Cerro_87	kinModCall	modified_base	2563050	2563050	28	+	.	coverage=248;context=TATCGGTTCTGAACCGGATCATAAACCGCTACGTTTTCGCA;IPDRatio=1.43
CP008925 Salmonella_enterica_subsp._enterica_serovar_Cerro_87	kinModCall	modified_base	2563053	2563053	22	+	.	coverage=250;context=CGGTTCTGAACCGGATCATAAACCGCTACGTTTTCGCAATT;IPDRatio=1.34
CP008925 Salmonella_enterica_subsp._enterica_serovar_Cerro_87	kinModCall	modified_base	2563057	2563057	41	-	.	coverage=245;context=AGCAAATTGCGAAAACGTAGCGGTTTATGATCCGGTTCAGA;IPDRatio=1.60
CP008925 Salmonella_enterica_subsp._enterica_serovar_Cerro_87	kinModCall	modified_base	2563075	2563075	25	+	.	coverage=246;context=CCGCTACGTTTTCGCAATTTGCTGCTGGTACTACTCGGCAC;IPDRatio=1.42
CP008925 Salmonella_enterica_subsp._enterica_serovar_Cerro_87	kinModCall	modified_base	2563078	2563078	26	+	.	coverage=237;context=CTACGTTTTCGCAATTTGCTGCTGGTACTACTCGGCACCGT;IPDRatio=1.43
CP008925 Salmonella_enterica_subsp._enterica_serovar_Cerro_87	kinModCall	modified_base	2563084	2563084	42	+	.	coverage=254;context=TTTCGCAATTTGCTGCTGGTACTACTCGGCACCGTCGTCAT;IPDRatio=1.63
CP008925 Salmonella_enterica_subsp._enterica_serovar_Cerro_87	kinModCall	modified_base	2563086	2563086	27	-	.	coverage=236;context=TCATGACGACGGTGCCGAGTAGTACCAGCAGCAAATTGCGA;IPDRatio=1.43
CP008925 Salmonella_enterica_subsp._enterica_serovar_Cerro_87	kinModCall	modified_base	2563107	2563107	28	+	.	coverage=232;context=ACTCGGCACCGTCGTCATGATTTTCCTCTGCGCCTGGCTGA;IPDRatio=1.42
CP008925 Salmonella_enterica_subsp._enterica_serovar_Cerro_87	kinModCall	m6A	2563113	2563113	359	-	.	coverage=232;context=TGTGCATCAGCCAGGCGCAGAGGAAAATCATGACGACGGTG;IPDRatio=9.06;frac=1.000;fracLow=0.949;fracUp=1.000;identificationQv=363
CP008925 Salmonella_enterica_subsp._enterica_serovar_Cerro_87	kinModCall	modified_base	2563144	2563144	21	-	.	coverage=235;context=ACGATGAGCACCAGATTGGCAATCTTAACGTTGTGCATCAG;IPDRatio=1.34
CP008925 Salmonella_enterica_subsp._enterica_serovar_Cerro_87	kinModCall	m4C	2563147	2563147	60	+	.	coverage=230;context=ATGCACAACGTTAAGATTGCCAATCTGGTGCTCATCGTCCT;IPDRatio=1.86;frac=0.530;fracLow=0.370;fracUp=0.677;identificationQv=39
CP008925 Salmonella_enterica_subsp._enterica_serovar_Cerro_87	kinModCall	modified_base	2563150	2563150	31	-	.	coverage=234;context=GAAAGGACGATGAGCACCAGATTGGCAATCTTAACGTTGTG;IPDRatio=1.44
CP008925 Salmonella_enterica_subsp._enterica_serovar_Cerro_87	kinModCall	m4C	2563166	2563166	70	+	.	coverage=240;context=CCAATCTGGTGCTCATCGTCCTTTCTATCGTCGTCACTATT;IPDRatio=1.91;frac=0.503;fracLow=0.360;fracUp=0.641;identificationQv=21
CP008925 Salmonella_enterica_subsp._enterica_serovar_Cerro_87	kinModCall	modified_base	2563168	2563168	23	-	.	coverage=239;context=AAAATAGTGACGACGATAGAAAGGACGATGAGCACCAGATT;IPDRatio=1.37
CP008925 Salmonella_enterica_subsp._enterica_serovar_Cerro_87	kinModCall	modified_base	2563189	2563189	47	-	.	coverage=236;context=CGAAACGCTTCGCGAAAGAAGAAAATAGTGACGACGATAGA;IPDRatio=1.73
CP008925 Salmonella_enterica_subsp._enterica_serovar_Cerro_87	kinModCall	modified_base	2563218	2563218	30	-	.	coverage=231;context=ACATTTTATTGCGGCCGGTTTTATCCAGACGAAACGCTTCG;IPDRatio=1.51
CP008925 Salmonella_enterica_subsp._enterica_serovar_Cerro_87	kinModCall	modified_base	2563230	2563230	22	+	.	coverage=246;context=TCTGGATAAAACCGGCCGCAATAAAATGTTCGTGGCGTTTA;IPDRatio=1.36
CP008925 Salmonella_enterica_subsp._enterica_serovar_Cerro_87	kinModCall	modified_base	2563237	2563237	46	-	.	coverage=240;context=ATCAGAATAAACGCCACGAACATTTTATTGCGGCCGGTTTT;IPDRatio=1.72
CP008925 Salmonella_enterica_subsp._enterica_serovar_Cerro_87	kinModCall	modified_base	2563249	2563249	24	+	.	coverage=237;context=AATAAAATGTTCGTGGCGTTTATTCTGATGATTGAAGCCGT;IPDRatio=1.40
CP008925 Salmonella_enterica_subsp._enterica_serovar_Cerro_87	kinModCall	modified_base	2563262	2563262	38	-	.	coverage=242;context=AATGTAAAACAGCACGGCTTCAATCATCAGAATAAACGCCA;IPDRatio=1.60
CP008925 Salmonella_enterica_subsp._enterica_serovar_Cerro_87	kinModCall	modified_base	2563275	2563275	45	+	.	coverage=230;context=GATGATTGAAGCCGTGCTGTTTTACATTCTGTATGCGCAGA;IPDRatio=1.69
CP008925 Salmonella_enterica_subsp._enterica_serovar_Cerro_87	kinModCall	m4C	2563279	2563279	30	+	.	coverage=242;context=ATTGAAGCCGTGCTGTTTTACATTCTGTATGCGCAGATGCC;IPDRatio=1.44;frac=0.334;fracLow=0.190;fracUp=0.509;identificationQv=6
CP008925 Salmonella_enterica_subsp._enterica_serovar_Cerro_87	kinModCall	m4C	2563299	2563299	48	+	.	coverage=228;context=CATTCTGTATGCGCAGATGCCTACCTCACTGAACTTCTTTG;IPDRatio=1.65;frac=0.500;fracLow=0.333;fracUp=0.675;identificationQv=33
CP008925 Salmonella_enterica_subsp._enterica_serovar_Cerro_87	kinModCall	modified_base	2563306	2563306	44	-	.	coverage=220;context=TTAATCGCAAAGAAGTTCAGTGAGGTAGGCATCTGCGCATA;IPDRatio=1.70
CP008925 Salmonella_enterica_subsp._enterica_serovar_Cerro_87	kinModCall	m6A	2563314	2563314	52	-	.	coverage=226;context=GCACGTTATTAATCGCAAAGAAGTTCAGTGAGGTAGGCATC;IPDRatio=1.77;frac=0.279;fracLow=0.187;fracUp=0.363;identificationQv=26
CP008925 Salmonella_enterica_subsp._enterica_serovar_Cerro_87	kinModCall	m6A	2563322	2563322	77	+	.	coverage=236;context=CCTCACTGAACTTCTTTGCGATTAATAACGTGCATCATGAA;IPDRatio=2.00;frac=0.323;fracLow=0.221;fracUp=0.430;identificationQv=50
CP008925 Salmonella_enterica_subsp._enterica_serovar_Cerro_87	kinModCall	modified_base	2563327	2563327	27	-	.	coverage=226;context=AGAATTTCATGATGCACGTTATTAATCGCAAAGAAGTTCAG;IPDRatio=1.41
CP008925 Salmonella_enterica_subsp._enterica_serovar_Cerro_87	kinModCall	modified_base	2563330	2563330	32	+	.	coverage=234;context=AACTTCTTTGCGATTAATAACGTGCATCATGAAATTCTTGG;IPDRatio=1.51
CP008925 Salmonella_enterica_subsp._enterica_serovar_Cerro_87	kinModCall	modified_base	2563344	2563344	21	-	.	coverage=217;context=GGTTAATGGCGAATCCAAGAATTTCATGATGCACGTTATTA;IPDRatio=1.35
CP008925 Salmonella_enterica_subsp._enterica_serovar_Cerro_87	kinModCall	modified_base	2563354	2563354	24	-	.	coverage=221;context=AAACTCACCGGGTTAATGGCGAATCCAAGAATTTCATGATG;IPDRatio=1.41
CP008925 Salmonella_enterica_subsp._enterica_serovar_Cerro_87	kinModCall	m6A	2563358	2563358	20	+	.	coverage=240;context=ATGAAATTCTTGGATTCGCCATTAACCCGGTGAGTTTTCAG;IPDRatio=1.32;frac=0.052;fracLow=0.000;fracUp=0.123;identificationQv=23
CP008925 Salmonella_enterica_subsp._enterica_serovar_Cerro_87	kinModCall	modified_base	2563368	2563368	24	-	.	coverage=224;context=GGTTCAGCGCCTGAAAACTCACCGGGTTAATGGCGAATCCA;IPDRatio=1.38
CP008925 Salmonella_enterica_subsp._enterica_serovar_Cerro_87	kinModCall	modified_base	2563383	2563383	33	+	.	coverage=238;context=CCCGGTGAGTTTTCAGGCGCTGAACCCATTCTGGGTGGTCG;IPDRatio=1.47
CP008925 Salmonella_enterica_subsp._enterica_serovar_Cerro_87	kinModCall	modified_base	2563383	2563383	21	-	.	coverage=224;context=CGACCACCCAGAATGGGTTCAGCGCCTGAAAACTCACCGGG;IPDRatio=1.34
CP008925 Salmonella_enterica_subsp._enterica_serovar_Cerro_87	kinModCall	modified_base	2563401	2563401	24	-	.	coverage=226;context=CCAGTACCGGACTGGCGACGACCACCCAGAATGGGTTCAGC;IPDRatio=1.43
CP008925 Salmonella_enterica_subsp._enterica_serovar_Cerro_87	kinModCall	modified_base	2563404	2563404	24	-	.	coverage=223;context=CTGCCAGTACCGGACTGGCGACGACCACCCAGAATGGGTTC;IPDRatio=1.44
CP008925 Salmonella_enterica_subsp._enterica_serovar_Cerro_87	kinModCall	modified_base	2563411	2563411	25	+	.	coverage=234;context=TTCTGGGTGGTCGTCGCCAGTCCGGTACTGGCAGCGATTTA;IPDRatio=1.37
CP008925 Salmonella_enterica_subsp._enterica_serovar_Cerro_87	kinModCall	m6A	2563417	2563417	43	+	.	coverage=242;context=GTGGTCGTCGCCAGTCCGGTACTGGCAGCGATTTACACCCG;IPDRatio=1.63;frac=0.158;fracLow=0.087;fracUp=0.253;identificationQv=4
CP008925 Salmonella_enterica_subsp._enterica_serovar_Cerro_87	kinModCall	modified_base	2563425	2563425	22	+	.	coverage=250;context=CGCCAGTCCGGTACTGGCAGCGATTTACACCCGACTGGGTA;IPDRatio=1.35
CP008925 Salmonella_enterica_subsp._enterica_serovar_Cerro_87	kinModCall	modified_base	2563430	2563430	73	+	.	coverage=238;context=GTCCGGTACTGGCAGCGATTTACACCCGACTGGGTAGCAAA;IPDRatio=1.95
CP008925 Salmonella_enterica_subsp._enterica_serovar_Cerro_87	kinModCall	modified_base	2563439	2563439	48	+	.	coverage=253;context=TGGCAGCGATTTACACCCGACTGGGTAGCAAAGGCAAAGAT;IPDRatio=1.77
CP008925 Salmonella_enterica_subsp._enterica_serovar_Cerro_87	kinModCall	modified_base	2563439	2563439	35	-	.	coverage=232;context=ATCTTTGCCTTTGCTACCCAGTCGGGTGTAAATCGCTGCCA;IPDRatio=1.50
CP008925 Salmonella_enterica_subsp._enterica_serovar_Cerro_87	kinModCall	modified_base	2563445	2563445	23	+	.	coverage=253;context=CGATTTACACCCGACTGGGTAGCAAAGGCAAAGATCTGACT;IPDRatio=1.36
CP008925 Salmonella_enterica_subsp._enterica_serovar_Cerro_87	kinModCall	modified_base	2563450	2563450	37	-	.	coverage=237;context=GGCATAGTCAGATCTTTGCCTTTGCTACCCAGTCGGGTGTA;IPDRatio=1.58
CP008925 Salmonella_enterica_subsp._enterica_serovar_Cerro_87	kinModCall	m6A	2563458	2563458	411	+	.	coverage=265;context=ACTGGGTAGCAAAGGCAAAGATCTGACTATGCCGATGAAGT;IPDRatio=7.34;frac=1.000;fracLow=1.000;fracUp=1.000;identificationQv=359
CP008925 Salmonella_enterica_subsp._enterica_serovar_Cerro_87	kinModCall	m6A	2563459	2563459	350	-	.	coverage=247;context=AACTTCATCGGCATAGTCAGATCTTTGCCTTTGCTACCCAG;IPDRatio=7.47;frac=0.963;fracLow=0.884;fracUp=1.000;identificationQv=300
CP008925 Salmonella_enterica_subsp._enterica_serovar_Cerro_87	kinModCall	modified_base	2563460	2563460	33	+	.	coverage=260;context=TGGGTAGCAAAGGCAAAGATCTGACTATGCCGATGAAGTTT;IPDRatio=1.53
CP008925 Salmonella_enterica_subsp._enterica_serovar_Cerro_87	kinModCall	m4C	2563471	2563471	81	-	.	coverage=261;context=ATGCCGAGCGTAAACTTCATCGGCATAGTCAGATCTTTGCC;IPDRatio=2.00;frac=0.912;fracLow=0.740;fracUp=1.000;identificationQv=25
CP008925 Salmonella_enterica_subsp._enterica_serovar_Cerro_87	kinModCall	modified_base	2563475	2563475	24	+	.	coverage=273;context=AAGATCTGACTATGCCGATGAAGTTTACGCTCGGCATGTTC;IPDRatio=1.39
CP008925 Salmonella_enterica_subsp._enterica_serovar_Cerro_87	kinModCall	modified_base	2563480	2563480	29	+	.	coverage=249;context=CTGACTATGCCGATGAAGTTTACGCTCGGCATGTTCCTCTG;IPDRatio=1.45
CP008925 Salmonella_enterica_subsp._enterica_serovar_Cerro_87	kinModCall	m6A	2563497	2563497	350	-	.	coverage=270;context=TCAGAAAACCCAGCGCGCAGAGGAACATGCCGAGCGTAAAC;IPDRatio=7.12;frac=0.928;fracLow=0.844;fracUp=1.000;identificationQv=346
CP008925 Salmonella_enterica_subsp._enterica_serovar_Cerro_87	kinModCall	modified_base	2563565	2563565	39	-	.	coverage=276;context=TAGCACGATAAACCACGGCGACGTCAATCCTTGCGCATCGG;IPDRatio=1.63
CP008925 Salmonella_enterica_subsp._enterica_serovar_Cerro_87	kinModCall	modified_base	2563575	2563575	24	-	.	coverage=276;context=ACAGATACACTAGCACGATAAACCACGGCGACGTCAATCCT;IPDRatio=1.36
CP008925 Salmonella_enterica_subsp._enterica_serovar_Cerro_87	kinModCall	modified_base	2563576	2563576	30	-	.	coverage=280;context=AACAGATACACTAGCACGATAAACCACGGCGACGTCAATCC;IPDRatio=1.45
CP008925 Salmonella_enterica_subsp._enterica_serovar_Cerro_87	kinModCall	m4C	2563579	2563579	125	+	.	coverage=280;context=TTGACGTCGCCGTGGTTTATCGTGCTAGTGTATCTGTTCCA;IPDRatio=2.47;frac=0.776;fracLow=0.648;fracUp=0.957;identificationQv=110
CP008925 Salmonella_enterica_subsp._enterica_serovar_Cerro_87	kinModCall	modified_base	2563584	2563584	29	+	.	coverage=278;context=GTCGCCGTGGTTTATCGTGCTAGTGTATCTGTTCCAGAGTC;IPDRatio=1.44
CP008925 Salmonella_enterica_subsp._enterica_serovar_Cerro_87	kinModCall	modified_base	2563587	2563587	22	-	.	coverage=272;context=CCAGACTCTGGAACAGATACACTAGCACGATAAACCACGGC;IPDRatio=1.34
CP008925 Salmonella_enterica_subsp._enterica_serovar_Cerro_87	kinModCall	modified_base	2563590	2563590	33	-	.	coverage=264;context=CGCCCAGACTCTGGAACAGATACACTAGCACGATAAACCAC;IPDRatio=1.48
CP008925 Salmonella_enterica_subsp._enterica_serovar_Cerro_87	kinModCall	modified_base	2563593	2563593	23	+	.	coverage=268;context=GTTTATCGTGCTAGTGTATCTGTTCCAGAGTCTGGGCGAGT;IPDRatio=1.33
CP008925 Salmonella_enterica_subsp._enterica_serovar_Cerro_87	kinModCall	modified_base	2563593	2563593	47	-	.	coverage=267;context=ACTCGCCCAGACTCTGGAACAGATACACTAGCACGATAAAC;IPDRatio=1.60
CP008925 Salmonella_enterica_subsp._enterica_serovar_Cerro_87	kinModCall	m6A	2563601	2563601	433	+	.	coverage=278;context=TGCTAGTGTATCTGTTCCAGAGTCTGGGCGAGTTGCTGATT;IPDRatio=8.22;frac=1.000;fracLow=1.000;fracUp=1.000;identificationQv=416
CP008925 Salmonella_enterica_subsp._enterica_serovar_Cerro_87	kinModCall	modified_base	2563633	2563633	30	+	.	coverage=292;context=TTGCTGATTAGCGCGCTGGGACTGGCAATGGTCGCCGCTCT;IPDRatio=1.40
CP008925 Salmonella_enterica_subsp._enterica_serovar_Cerro_87	kinModCall	m6A	2563641	2563641	48	-	.	coverage=286;context=GCGGCACCAGAGCGGCGACCATTGCCAGTCCCAGCGCGCTA;IPDRatio=1.58;frac=0.123;fracLow=0.052;fracUp=0.184;identificationQv=17
CP008925 Salmonella_enterica_subsp._enterica_serovar_Cerro_87	kinModCall	m6A	2563651	2563651	504	-	.	coverage=299;context=ATCAGATGCTGCGGCACCAGAGCGGCGACCATTGCCAGTCC;IPDRatio=11.69;frac=1.000;fracLow=0.977;fracUp=1.000;identificationQv=509
CP008925 Salmonella_enterica_subsp._enterica_serovar_Cerro_87	kinModCall	m6A	2563665	2563665	42	+	.	coverage=296;context=CGCCGCTCTGGTGCCGCAGCATCTGATGGGCTTTATTCTGG;IPDRatio=1.58;frac=0.186;fracLow=0.118;fracUp=0.268;identificationQv=25
CP008925 Salmonella_enterica_subsp._enterica_serovar_Cerro_87	kinModCall	m4C	2563675	2563675	62	+	.	coverage=287;context=GTGCCGCAGCATCTGATGGGCTTTATTCTGGGAATGTGGTT;IPDRatio=1.73;frac=0.426;fracLow=0.289;fracUp=0.510;identificationQv=14
CP008925 Salmonella_enterica_subsp._enterica_serovar_Cerro_87	kinModCall	modified_base	2563678	2563678	23	+	.	coverage=274;context=CCGCAGCATCTGATGGGCTTTATTCTGGGAATGTGGTTCCT;IPDRatio=1.39
CP008925 Salmonella_enterica_subsp._enterica_serovar_Cerro_87	kinModCall	modified_base	2563697	2563697	23	+	.	coverage=303;context=TTATTCTGGGAATGTGGTTCCTGACCCAGGCCGCCGCCTTC;IPDRatio=1.36
CP008925 Salmonella_enterica_subsp._enterica_serovar_Cerro_87	kinModCall	m4C	2563717	2563717	21	+	.	coverage=309;context=CTGACCCAGGCCGCCGCCTTCCTGCTCGGCGGTTATGTGGC;IPDRatio=1.39;frac=0.641;fracLow=0.438;fracUp=0.823;identificationQv=14
CP008925 Salmonella_enterica_subsp._enterica_serovar_Cerro_87	kinModCall	modified_base	2563733	2563733	23	-	.	coverage=297;context=TACGGCAGTGAAGGTCGCCACATAACCGCCGAGCAGGAAGG;IPDRatio=1.35
CP008925 Salmonella_enterica_subsp._enterica_serovar_Cerro_87	kinModCall	m6A	2563739	2563739	57	+	.	coverage=307;context=TGCTCGGCGGTTATGTGGCGACCTTCACTGCCGTACCGGAA;IPDRatio=1.72;frac=0.206;fracLow=0.138;fracUp=0.288;identificationQv=11
CP008925 Salmonella_enterica_subsp._enterica_serovar_Cerro_87	kinModCall	m6A	2563747	2563747	57	-	.	coverage=299;context=GTGATGTTTTCCGGTACGGCAGTGAAGGTCGCCACATAACC;IPDRatio=1.71;frac=0.253;fracLow=0.170;fracUp=0.338;identificationQv=12
CP008925 Salmonella_enterica_subsp._enterica_serovar_Cerro_87	kinModCall	modified_base	2563750	2563750	25	+	.	coverage=310;context=TATGTGGCGACCTTCACTGCCGTACCGGAAAACATCACCGA;IPDRatio=1.44
CP008925 Salmonella_enterica_subsp._enterica_serovar_Cerro_87	kinModCall	modified_base	2563753	2563753	24	-	.	coverage=297;context=GGATCGGTGATGTTTTCCGGTACGGCAGTGAAGGTCGCCAC;IPDRatio=1.37
CP008925 Salmonella_enterica_subsp._enterica_serovar_Cerro_87	kinModCall	modified_base	2563758	2563758	28	+	.	coverage=303;context=GACCTTCACTGCCGTACCGGAAAACATCACCGATCCGTTAC;IPDRatio=1.40
CP008925 Salmonella_enterica_subsp._enterica_serovar_Cerro_87	kinModCall	modified_base	2563759	2563759	23	+	.	coverage=302;context=ACCTTCACTGCCGTACCGGAAAACATCACCGATCCGTTACA;IPDRatio=1.35
CP008925 Salmonella_enterica_subsp._enterica_serovar_Cerro_87	kinModCall	modified_base	2563761	2563761	25	+	.	coverage=295;context=CTTCACTGCCGTACCGGAAAACATCACCGATCCGTTACAGA;IPDRatio=1.38
CP008925 Salmonella_enterica_subsp._enterica_serovar_Cerro_87	kinModCall	modified_base	2563762	2563762	22	+	.	coverage=311;context=TTCACTGCCGTACCGGAAAACATCACCGATCCGTTACAGAC;IPDRatio=1.37
CP008925 Salmonella_enterica_subsp._enterica_serovar_Cerro_87	kinModCall	modified_base	2563769	2563769	27	+	.	coverage=291;context=CCGTACCGGAAAACATCACCGATCCGTTACAGACGCTGCCA;IPDRatio=1.51
CP008925 Salmonella_enterica_subsp._enterica_serovar_Cerro_87	kinModCall	m6A	2563770	2563770	493	+	.	coverage=305;context=CGTACCGGAAAACATCACCGATCCGTTACAGACGCTGCCAA;IPDRatio=6.67;frac=1.000;fracLow=0.998;fracUp=1.000;identificationQv=408
CP008925 Salmonella_enterica_subsp._enterica_serovar_Cerro_87	kinModCall	m6A	2563771	2563771	524	-	.	coverage=303;context=ATTGGCAGCGTCTGTAACGGATCGGTGATGTTTTCCGGTAC;IPDRatio=7.15;frac=1.000;fracLow=1.000;fracUp=1.000;identificationQv=523
CP008925 Salmonella_enterica_subsp._enterica_serovar_Cerro_87	kinModCall	modified_base	2563779	2563779	34	+	.	coverage=303;context=AAACATCACCGATCCGTTACAGACGCTGCCAATTTATACCG;IPDRatio=1.43
CP008925 Salmonella_enterica_subsp._enterica_serovar_Cerro_87	kinModCall	m4C	2563788	2563788	20	+	.	coverage=294;context=CGATCCGTTACAGACGCTGCCAATTTATACCGGCGTCTTTA;IPDRatio=1.33;frac=0.349;fracLow=0.202;fracUp=0.518;identificationQv=11
CP008925 Salmonella_enterica_subsp._enterica_serovar_Cerro_87	kinModCall	modified_base	2563790	2563790	47	+	.	coverage=302;context=ATCCGTTACAGACGCTGCCAATTTATACCGGCGTCTTTAGC;IPDRatio=1.59
CP008925 Salmonella_enterica_subsp._enterica_serovar_Cerro_87	kinModCall	modified_base	2563791	2563791	38	+	.	coverage=301;context=TCCGTTACAGACGCTGCCAATTTATACCGGCGTCTTTAGCA;IPDRatio=1.66
CP008925 Salmonella_enterica_subsp._enterica_serovar_Cerro_87	kinModCall	m6A	2563791	2563791	44	-	.	coverage=286;context=TGCTAAAGACGCCGGTATAAATTGGCAGCGTCTGTAACGGA;IPDRatio=1.58;frac=0.234;fracLow=0.091;fracUp=0.339;identificationQv=5
CP008925 Salmonella_enterica_subsp._enterica_serovar_Cerro_87	kinModCall	modified_base	2563793	2563793	50	+	.	coverage=289;context=CGTTACAGACGCTGCCAATTTATACCGGCGTCTTTAGCAAA;IPDRatio=1.71
CP008925 Salmonella_enterica_subsp._enterica_serovar_Cerro_87	kinModCall	modified_base	2563799	2563799	24	+	.	coverage=300;context=AGACGCTGCCAATTTATACCGGCGTCTTTAGCAAAATTGGT;IPDRatio=1.50
CP008925 Salmonella_enterica_subsp._enterica_serovar_Cerro_87	kinModCall	modified_base	2563802	2563802	35	+	.	coverage=293;context=CGCTGCCAATTTATACCGGCGTCTTTAGCAAAATTGGTCTG;IPDRatio=1.51
CP008925 Salmonella_enterica_subsp._enterica_serovar_Cerro_87	kinModCall	modified_base	2563808	2563808	24	+	.	coverage=306;context=CAATTTATACCGGCGTCTTTAGCAAAATTGGTCTGGTAACG;IPDRatio=1.33
CP008925 Salmonella_enterica_subsp._enterica_serovar_Cerro_87	kinModCall	modified_base	2563813	2563813	25	+	.	coverage=307;context=TATACCGGCGTCTTTAGCAAAATTGGTCTGGTAACGCTGGC;IPDRatio=1.36
CP008925 Salmonella_enterica_subsp._enterica_serovar_Cerro_87	kinModCall	modified_base	2563813	2563813	27	-	.	coverage=291;context=GCCAGCGTTACCAGACCAATTTTGCTAAAGACGCCGGTATA;IPDRatio=1.40
CP008925 Salmonella_enterica_subsp._enterica_serovar_Cerro_87	kinModCall	modified_base	2563816	2563816	69	+	.	coverage=302;context=ACCGGCGTCTTTAGCAAAATTGGTCTGGTAACGCTGGCGGT;IPDRatio=1.86
CP008925 Salmonella_enterica_subsp._enterica_serovar_Cerro_87	kinModCall	modified_base	2563819	2563819	40	+	.	coverage=309;context=GGCGTCTTTAGCAAAATTGGTCTGGTAACGCTGGCGGTCAC;IPDRatio=1.53
CP008925 Salmonella_enterica_subsp._enterica_serovar_Cerro_87	kinModCall	modified_base	2563825	2563825	22	+	.	coverage=310;context=TTTAGCAAAATTGGTCTGGTAACGCTGGCGGTCACCGTGGT;IPDRatio=1.32
CP008925 Salmonella_enterica_subsp._enterica_serovar_Cerro_87	kinModCall	modified_base	2563827	2563827	56	-	.	coverage=277;context=TCACCACGGTGACCGCCAGCGTTACCAGACCAATTTTGCTA;IPDRatio=1.78
CP008925 Salmonella_enterica_subsp._enterica_serovar_Cerro_87	kinModCall	modified_base	2563830	2563830	21	-	.	coverage=315;context=CCATCACCACGGTGACCGCCAGCGTTACCAGACCAATTTTG;IPDRatio=1.31
CP008925 Salmonella_enterica_subsp._enterica_serovar_Cerro_87	kinModCall	modified_base	2563836	2563836	25	-	.	coverage=321;context=TAATGGCCATCACCACGGTGACCGCCAGCGTTACCAGACCA;IPDRatio=1.39
CP008925 Salmonella_enterica_subsp._enterica_serovar_Cerro_87	kinModCall	modified_base	2563848	2563848	33	+	.	coverage=322;context=GCTGGCGGTCACCGTGGTGATGGCCATTATGGTGCCGTGGT;IPDRatio=1.43
CP008925 Salmonella_enterica_subsp._enterica_serovar_Cerro_87	kinModCall	modified_base	2563852	2563852	40	+	.	coverage=321;context=GCGGTCACCGTGGTGATGGCCATTATGGTGCCGTGGTTAAA;IPDRatio=1.57
CP008925 Salmonella_enterica_subsp._enterica_serovar_Cerro_87	kinModCall	m4C	2563858	2563858	54	-	.	coverage=312;context=ATCCGGTTTAACCACGGCACCATAATGGCCATCACCACGGT;IPDRatio=1.72;frac=0.438;fracLow=0.310;fracUp=0.559;identificationQv=4
CP008925 Salmonella_enterica_subsp._enterica_serovar_Cerro_87	kinModCall	modified_base	2563881	2563881	23	+	.	coverage=321;context=GCCGTGGTTAAACCGGATGATTAATACGCCAGATACCGAAC;IPDRatio=1.31
CP008925 Salmonella_enterica_subsp._enterica_serovar_Cerro_87	kinModCall	modified_base	2563883	2563883	27	-	.	coverage=304;context=CTGTTCGGTATCTGGCGTATTAATCATCCGGTTTAACCACG;IPDRatio=1.41
CP008925 Salmonella_enterica_subsp._enterica_serovar_Cerro_87	kinModCall	modified_base	2563899	2563899	34	+	.	coverage=328;context=GATTAATACGCCAGATACCGAACAGTAATACTCAGTGCCGG;IPDRatio=1.45
CP008925 Salmonella_enterica_subsp._enterica_serovar_Cerro_87	kinModCall	modified_base	2563905	2563905	23	+	.	coverage=326;context=TACGCCAGATACCGAACAGTAATACTCAGTGCCGGATGCGG;IPDRatio=1.38
CP008925 Salmonella_enterica_subsp._enterica_serovar_Cerro_87	kinModCall	m6A	2563906	2563906	76	+	.	coverage=312;context=ACGCCAGATACCGAACAGTAATACTCAGTGCCGGATGCGGC;IPDRatio=1.86;frac=0.236;fracLow=0.164;fracUp=0.325;identificationQv=9
CP008925 Salmonella_enterica_subsp._enterica_serovar_Cerro_87	kinModCall	modified_base	2563907	2563907	22	-	.	coverage=310;context=AGCCGCATCCGGCACTGAGTATTACTGTTCGGTATCTGGCG;IPDRatio=1.33
CP008925 Salmonella_enterica_subsp._enterica_serovar_Cerro_87	kinModCall	modified_base	2563910	2563910	55	-	.	coverage=320;context=GTAAGCCGCATCCGGCACTGAGTATTACTGTTCGGTATCTG;IPDRatio=1.73
CP008925 Salmonella_enterica_subsp._enterica_serovar_Cerro_87	kinModCall	modified_base	2563936	2563936	32	+	.	coverage=335;context=CCGGATGCGGCTTACGCCTTATCCGGCCTACAAATAATTGA;IPDRatio=1.42
CP008925 Salmonella_enterica_subsp._enterica_serovar_Cerro_87	kinModCall	modified_base	2563948	2563948	28	+	.	coverage=334;context=TACGCCTTATCCGGCCTACAAATAATTGAGAATCGTAGGCC;IPDRatio=1.41
CP008925 Salmonella_enterica_subsp._enterica_serovar_Cerro_87	kinModCall	modified_base	2563950	2563950	57	-	.	coverage=331;context=CGGGCCTACGATTCTCAATTATTTGTAGGCCGGATAAGGCG;IPDRatio=1.63
CP008925 Salmonella_enterica_subsp._enterica_serovar_Cerro_87	kinModCall	modified_base	2563955	2563955	42	-	.	coverage=325;context=CTTATCGGGCCTACGATTCTCAATTATTTGTAGGCCGGATA;IPDRatio=1.59
CP008925 Salmonella_enterica_subsp._enterica_serovar_Cerro_87	kinModCall	modified_base	2563994	2563994	23	-	.	coverage=312;context=CCCCTCTGACGGAGTAACGGATTGCCCGATGGCGCTACGCT;IPDRatio=1.41
CP008925 Salmonella_enterica_subsp._enterica_serovar_Cerro_87	kinModCall	modified_base	2563997	2563997	37	+	.	coverage=303;context=GTAGCGCCATCGGGCAATCCGTTACTCCGTCAGAGGGGTTC;IPDRatio=1.53
CP008925 Salmonella_enterica_subsp._enterica_serovar_Cerro_87	kinModCall	modified_base	2563998	2563998	25	+	.	coverage=316;context=TAGCGCCATCGGGCAATCCGTTACTCCGTCAGAGGGGTTCC;IPDRatio=1.36
CP008925 Salmonella_enterica_subsp._enterica_serovar_Cerro_87	kinModCall	modified_base	2564002	2564002	24	-	.	coverage=314;context=TGCCGGAACCCCTCTGACGGAGTAACGGATTGCCCGATGGC;IPDRatio=1.39
CP008925 Salmonella_enterica_subsp._enterica_serovar_Cerro_87	kinModCall	modified_base	2564004	2564004	26	-	.	coverage=312;context=TATGCCGGAACCCCTCTGACGGAGTAACGGATTGCCCGATG;IPDRatio=1.51
CP008925 Salmonella_enterica_subsp._enterica_serovar_Cerro_87	kinModCall	modified_base	2564008	2564008	24	+	.	coverage=323;context=GGGCAATCCGTTACTCCGTCAGAGGGGTTCCGGCATAAATA;IPDRatio=1.34
CP008925 Salmonella_enterica_subsp._enterica_serovar_Cerro_87	kinModCall	m6A	2564010	2564010	497	+	.	coverage=320;context=GCAATCCGTTACTCCGTCAGAGGGGTTCCGGCATAAATATC;IPDRatio=6.53;frac=1.000;fracLow=1.000;fracUp=1.000;identificationQv=472
CP008925 Salmonella_enterica_subsp._enterica_serovar_Cerro_87	kinModCall	modified_base	2564022	2564022	29	+	.	coverage=314;context=TCCGTCAGAGGGGTTCCGGCATAAATATCAAACCGGTGGCC;IPDRatio=1.42
CP008925 Salmonella_enterica_subsp._enterica_serovar_Cerro_87	kinModCall	modified_base	2564028	2564028	26	+	.	coverage=315;context=AGAGGGGTTCCGGCATAAATATCAAACCGGTGGCCTTTGGT;IPDRatio=1.34
CP008925 Salmonella_enterica_subsp._enterica_serovar_Cerro_87	kinModCall	modified_base	2564029	2564029	33	-	.	coverage=301;context=CACCAAAGGCCACCGGTTTGATATTTATGCCGGAACCCCTC;IPDRatio=1.60
CP008925 Salmonella_enterica_subsp._enterica_serovar_Cerro_87	kinModCall	modified_base	2564030	2564030	29	+	.	coverage=318;context=AGGGGTTCCGGCATAAATATCAAACCGGTGGCCTTTGGTGA;IPDRatio=1.38
CP008925 Salmonella_enterica_subsp._enterica_serovar_Cerro_87	kinModCall	modified_base	2564033	2564033	25	-	.	coverage=301;context=TCGTCACCAAAGGCCACCGGTTTGATATTTATGCCGGAACC;IPDRatio=1.41
CP008925 Salmonella_enterica_subsp._enterica_serovar_Cerro_87	kinModCall	modified_base	2564049	2564049	24	+	.	coverage=308;context=TCAAACCGGTGGCCTTTGGTGACGATGGCGTTGGGCGTCGC;IPDRatio=1.36
CP008925 Salmonella_enterica_subsp._enterica_serovar_Cerro_87	kinModCall	modified_base	2564091	2564091	23	+	.	coverage=316;context=ACATCCGCCAGCGGCGGCGCATAATCGGGACGTTTGACCAC;IPDRatio=1.34
CP008925 Salmonella_enterica_subsp._enterica_serovar_Cerro_87	kinModCall	modified_base	2564093	2564093	22	+	.	coverage=319;context=ATCCGCCAGCGGCGGCGCATAATCGGGACGTTTGACCACCA;IPDRatio=1.32
CP008925 Salmonella_enterica_subsp._enterica_serovar_Cerro_87	kinModCall	modified_base	2564100	2564100	23	+	.	coverage=310;context=AGCGGCGGCGCATAATCGGGACGTTTGACCACCACGCGTTT;IPDRatio=1.37
CP008925 Salmonella_enterica_subsp._enterica_serovar_Cerro_87	kinModCall	modified_base	2564107	2564107	29	+	.	coverage=309;context=GCGCATAATCGGGACGTTTGACCACCACGCGTTTGGTCGCC;IPDRatio=1.40
CP008925 Salmonella_enterica_subsp._enterica_serovar_Cerro_87	kinModCall	modified_base	2564108	2564108	27	-	.	coverage=275;context=TGGCGACCAAACGCGTGGTGGTCAAACGTCCCGATTATGCG;IPDRatio=1.40
CP008925 Salmonella_enterica_subsp._enterica_serovar_Cerro_87	kinModCall	modified_base	2564110	2564110	21	+	.	coverage=317;context=CATAATCGGGACGTTTGACCACCACGCGTTTGGTCGCCAAC;IPDRatio=1.31
CP008925 Salmonella_enterica_subsp._enterica_serovar_Cerro_87	kinModCall	modified_base	2564115	2564115	37	-	.	coverage=314;context=CGTCAGTTGGCGACCAAACGCGTGGTGGTCAAACGTCCCGA;IPDRatio=1.67
CP008925 Salmonella_enterica_subsp._enterica_serovar_Cerro_87	kinModCall	modified_base	2564118	2564118	25	-	.	coverage=294;context=GCGCGTCAGTTGGCGACCAAACGCGTGGTGGTCAAACGTCC;IPDRatio=1.39
CP008925 Salmonella_enterica_subsp._enterica_serovar_Cerro_87	kinModCall	modified_base	2564119	2564119	21	-	.	coverage=313;context=GGCGCGTCAGTTGGCGACCAAACGCGTGGTGGTCAAACGTC;IPDRatio=1.35
CP008925 Salmonella_enterica_subsp._enterica_serovar_Cerro_87	kinModCall	modified_base	2564123	2564123	40	-	.	coverage=311;context=AACCGGCGCGTCAGTTGGCGACCAAACGCGTGGTGGTCAAA;IPDRatio=1.58
CP008925 Salmonella_enterica_subsp._enterica_serovar_Cerro_87	kinModCall	modified_base	2564128	2564128	26	+	.	coverage=321;context=CCACCACGCGTTTGGTCGCCAACTGACGCGCCGGTTCCAGC;IPDRatio=1.39
CP008925 Salmonella_enterica_subsp._enterica_serovar_Cerro_87	kinModCall	modified_base	2564129	2564129	21	+	.	coverage=312;context=CACCACGCGTTTGGTCGCCAACTGACGCGCCGGTTCCAGCA;IPDRatio=1.30
CP008925 Salmonella_enterica_subsp._enterica_serovar_Cerro_87	kinModCall	modified_base	2564133	2564133	26	+	.	coverage=314;context=ACGCGTTTGGTCGCCAACTGACGCGCCGGTTCCAGCAGTCC;IPDRatio=1.37
CP008925 Salmonella_enterica_subsp._enterica_serovar_Cerro_87	kinModCall	m6A	2564142	2564142	68	-	.	coverage=298;context=GACGCCGACGGACTGCTGGAACCGGCGCGTCAGTTGGCGAC;IPDRatio=1.82;frac=0.411;fracLow=0.340;fracUp=0.512;identificationQv=45
CP008925 Salmonella_enterica_subsp._enterica_serovar_Cerro_87	kinModCall	m6A	2564143	2564143	282	-	.	coverage=310;context=CGACGCCGACGGACTGCTGGAACCGGCGCGTCAGTTGGCGA;IPDRatio=6.00;frac=0.753;fracLow=0.680;fracUp=0.832;identificationQv=251
CP008925 Salmonella_enterica_subsp._enterica_serovar_Cerro_87	kinModCall	modified_base	2564144	2564144	23	-	.	coverage=269;context=TCGACGCCGACGGACTGCTGGAACCGGCGCGTCAGTTGGCG;IPDRatio=1.49
CP008925 Salmonella_enterica_subsp._enterica_serovar_Cerro_87	kinModCall	m6A	2564166	2564166	525	+	.	coverage=321;context=AGCAGTCCGTCGGCGTCGAGATCCGGCCCCACCAGCGACTG;IPDRatio=9.58;frac=1.000;fracLow=1.000;fracUp=1.000;identificationQv=501
CP008925 Salmonella_enterica_subsp._enterica_serovar_Cerro_87	kinModCall	m6A	2564167	2564167	498	-	.	coverage=313;context=TCAGTCGCTGGTGGGGCCGGATCTCGACGCCGACGGACTGC;IPDRatio=7.37;frac=1.000;fracLow=0.974;fracUp=1.000;identificationQv=562
CP008925 Salmonella_enterica_subsp._enterica_serovar_Cerro_87	kinModCall	modified_base	2564176	2564176	30	-	.	coverage=308;context=GCGGGTGTTTCAGTCGCTGGTGGGGCCGGATCTCGACGCCG;IPDRatio=1.42
CP008925 Salmonella_enterica_subsp._enterica_serovar_Cerro_87	kinModCall	modified_base	2564188	2564188	38	+	.	coverage=318;context=CCGGCCCCACCAGCGACTGAAACACCCGCATCTCTTTCTTC;IPDRatio=1.53
CP008925 Salmonella_enterica_subsp._enterica_serovar_Cerro_87	kinModCall	modified_base	2564217	2564217	31	-	.	coverage=320;context=TTTCCTCACCGGCAGAAAAGCGCGCTGGTGAAGAAAGAGAT;IPDRatio=1.43
CP008925 Salmonella_enterica_subsp._enterica_serovar_Cerro_87	kinModCall	m6A	2564244	2564244	488	+	.	coverage=313;context=TGCCGGTGAGGAAACATCGGATCGAGGTAGACCACCTGCGG;IPDRatio=7.63;frac=1.000;fracLow=1.000;fracUp=1.000;identificationQv=416
CP008925 Salmonella_enterica_subsp._enterica_serovar_Cerro_87	kinModCall	m6A	2564245	2564245	484	-	.	coverage=317;context=CCCGCAGGTGGTCTACCTCGATCCGATGTTTCCTCACCGGC;IPDRatio=8.03;frac=1.000;fracLow=0.992;fracUp=1.000;identificationQv=445
CP008925 Salmonella_enterica_subsp._enterica_serovar_Cerro_87	kinModCall	modified_base	2564252	2564252	22	+	.	coverage=306;context=AGGAAACATCGGATCGAGGTAGACCACCTGCGGGCGTGGCG;IPDRatio=1.32
CP008925 Salmonella_enterica_subsp._enterica_serovar_Cerro_87	kinModCall	m4C	2564253	2564253	122	-	.	coverage=307;context=ACGCCACGCCCGCAGGTGGTCTACCTCGATCCGATGTTTCC;IPDRatio=2.46;frac=0.605;fracLow=0.473;fracUp=0.721;identificationQv=93
CP008925 Salmonella_enterica_subsp._enterica_serovar_Cerro_87	kinModCall	modified_base	2564254	2564254	28	+	.	coverage=315;context=GAAACATCGGATCGAGGTAGACCACCTGCGGGCGTGGCGTG;IPDRatio=1.39
CP008925 Salmonella_enterica_subsp._enterica_serovar_Cerro_87	kinModCall	modified_base	2564256	2564256	23	-	.	coverage=301;context=ATCACGCCACGCCCGCAGGTGGTCTACCTCGATCCGATGTT;IPDRatio=1.42
CP008925 Salmonella_enterica_subsp._enterica_serovar_Cerro_87	kinModCall	modified_base	2564257	2564257	30	-	.	coverage=309;context=TATCACGCCACGCCCGCAGGTGGTCTACCTCGATCCGATGT;IPDRatio=1.48
CP008925 Salmonella_enterica_subsp._enterica_serovar_Cerro_87	kinModCall	modified_base	2564275	2564275	28	+	.	coverage=310;context=CCACCTGCGGGCGTGGCGTGATATCGGTCAACGCCGTCAGG;IPDRatio=1.41
CP008925 Salmonella_enterica_subsp._enterica_serovar_Cerro_87	kinModCall	modified_base	2564301	2564301	25	+	.	coverage=313;context=GTCAACGCCGTCAGGCTGGAAGCATGAAGCAGCTGCAAACG;IPDRatio=1.34
CP008925 Salmonella_enterica_subsp._enterica_serovar_Cerro_87	kinModCall	modified_base	2564311	2564311	24	+	.	coverage=328;context=TCAGGCTGGAAGCATGAAGCAGCTGCAAACGCTCCTGAAGC;IPDRatio=1.33
CP008925 Salmonella_enterica_subsp._enterica_serovar_Cerro_87	kinModCall	modified_base	2564366	2564366	25	-	.	coverage=334;context=CGTTGCTCGACGACGGCCTGACGCGCGGCTACGCCGATGCG;IPDRatio=1.36
CP008925 Salmonella_enterica_subsp._enterica_serovar_Cerro_87	kinModCall	modified_base	2564392	2564392	48	+	.	coverage=346;context=CGTCGTCGAGCAACGCGGCGACCACCGGATTACGCTCCAGC;IPDRatio=1.60
CP008925 Salmonella_enterica_subsp._enterica_serovar_Cerro_87	kinModCall	modified_base	2564401	2564401	22	-	.	coverage=317;context=CGTGCGGATGCTGGAGCGTAATCCGGTGGTCGCCGCGTTGC;IPDRatio=1.31
CP008925 Salmonella_enterica_subsp._enterica_serovar_Cerro_87	kinModCall	modified_base	2564403	2564403	25	-	.	coverage=326;context=CGCGTGCGGATGCTGGAGCGTAATCCGGTGGTCGCCGCGTT;IPDRatio=1.36
CP008925 Salmonella_enterica_subsp._enterica_serovar_Cerro_87	kinModCall	modified_base	2564427	2564427	26	+	.	coverage=345;context=TCCAGCATCCGCACGCGGCAACCGACGGACGCCAGCACAAA;IPDRatio=1.39
CP008925 Salmonella_enterica_subsp._enterica_serovar_Cerro_87	kinModCall	modified_base	2564431	2564431	27	+	.	coverage=350;context=GCATCCGCACGCGGCAACCGACGGACGCCAGCACAAACGCA;IPDRatio=1.39
CP008925 Salmonella_enterica_subsp._enterica_serovar_Cerro_87	kinModCall	modified_base	2564451	2564451	23	+	.	coverage=348;context=ACGGACGCCAGCACAAACGCATCGCGCCCCAGTCCGGCCGT;IPDRatio=1.31
CP008925 Salmonella_enterica_subsp._enterica_serovar_Cerro_87	kinModCall	modified_base	2564452	2564452	22	+	.	coverage=355;context=CGGACGCCAGCACAAACGCATCGCGCCCCAGTCCGGCCGTG;IPDRatio=1.32
CP008925 Salmonella_enterica_subsp._enterica_serovar_Cerro_87	kinModCall	modified_base	2564471	2564471	27	-	.	coverage=336;context=TGCCGGATGTGGTTGATGCCACGGCCGGACTGGGGCGCGAT;IPDRatio=1.38
CP008925 Salmonella_enterica_subsp._enterica_serovar_Cerro_87	kinModCall	modified_base	2564472	2564472	32	-	.	coverage=302;context=CTGCCGGATGTGGTTGATGCCACGGCCGGACTGGGGCGCGA;IPDRatio=1.49
CP008925 Salmonella_enterica_subsp._enterica_serovar_Cerro_87	kinModCall	modified_base	2564479	2564479	34	+	.	coverage=340;context=CCAGTCCGGCCGTGGCATCAACCACATCCGGCAGGTAATCG;IPDRatio=1.44
CP008925 Salmonella_enterica_subsp._enterica_serovar_Cerro_87	kinModCall	modified_base	2564495	2564495	23	+	.	coverage=351;context=ATCAACCACATCCGGCAGGTAATCGCCTTTGATACCGACGG;IPDRatio=1.31
CP008925 Salmonella_enterica_subsp._enterica_serovar_Cerro_87	kinModCall	modified_base	2564496	2564496	29	+	.	coverage=333;context=TCAACCACATCCGGCAGGTAATCGCCTTTGATACCGACGGC;IPDRatio=1.38
CP008925 Salmonella_enterica_subsp._enterica_serovar_Cerro_87	kinModCall	modified_base	2564497	2564497	37	-	.	coverage=334;context=AGCCGTCGGTATCAAAGGCGATTACCTGCCGGATGTGGTTG;IPDRatio=1.52
CP008925 Salmonella_enterica_subsp._enterica_serovar_Cerro_87	kinModCall	modified_base	2564507	2564507	22	-	.	coverage=339;context=CGGTGGCGAAAGCCGTCGGTATCAAAGGCGATTACCTGCCG;IPDRatio=1.33
CP008925 Salmonella_enterica_subsp._enterica_serovar_Cerro_87	kinModCall	m6A	2564530	2564530	70	-	.	coverage=340;context=GTTCGGCGGCGGGCGCGGCGAAGCGGTGGCGAAAGCCGTCG;IPDRatio=1.83;frac=0.293;fracLow=0.219;fracUp=0.372;identificationQv=35
CP008925 Salmonella_enterica_subsp._enterica_serovar_Cerro_87	kinModCall	m6A	2564548	2564548	133	+	.	coverage=350;context=CTTCGCCGCGCCCGCCGCCGAACTTGCGCCGGTGCGCCATC;IPDRatio=2.47;frac=0.366;fracLow=0.293;fracUp=0.438;identificationQv=92
CP008925 Salmonella_enterica_subsp._enterica_serovar_Cerro_87	kinModCall	modified_base	2564549	2564549	35	+	.	coverage=336;context=TTCGCCGCGCCCGCCGCCGAACTTGCGCCGGTGCGCCATCG;IPDRatio=1.48
CP008925 Salmonella_enterica_subsp._enterica_serovar_Cerro_87	kinModCall	modified_base	2564549	2564549	35	-	.	coverage=338;context=CGATGGCGCACCGGCGCAAGTTCGGCGGCGGGCGCGGCGAA;IPDRatio=1.53
CP008925 Salmonella_enterica_subsp._enterica_serovar_Cerro_87	kinModCall	modified_base	2564571	2564571	24	-	.	coverage=345;context=TTTGTCGATTTTGTCGGCGGCGCGATGGCGCACCGGCGCAA;IPDRatio=1.36
CP008925 Salmonella_enterica_subsp._enterica_serovar_Cerro_87	kinModCall	m6A	2564583	2564583	27	+	.	coverage=329;context=GCCATCGCGCCGCCGACAAAATCGACAAAAATGCCGCCGAG;IPDRatio=1.37;frac=0.251;fracLow=0.153;fracUp=0.301;identificationQv=4
CP008925 Salmonella_enterica_subsp._enterica_serovar_Cerro_87	kinModCall	modified_base	2564635	2564635	29	-	.	coverage=337;context=GCTGGTATTGACGCCGCAACATCTGGAGCTGCGCAAGCGCG;IPDRatio=1.39
CP008925 Salmonella_enterica_subsp._enterica_serovar_Cerro_87	kinModCall	m6A	2564647	2564647	93	+	.	coverage=336;context=GCTCCAGATGTTGCGGCGTCAATACCAGCGCCATCGGGTTG;IPDRatio=2.01;frac=0.319;fracLow=0.222;fracUp=0.412;identificationQv=29
CP008925 Salmonella_enterica_subsp._enterica_serovar_Cerro_87	kinModCall	modified_base	2564655	2564655	31	-	.	coverage=299;context=GACGAAGACAACCCGATGGCGCTGGTATTGACGCCGCAACA;IPDRatio=1.46
CP008925 Salmonella_enterica_subsp._enterica_serovar_Cerro_87	kinModCall	modified_base	2564665	2564665	29	-	.	coverage=291;context=ACTGGAGCATGACGAAGACAACCCGATGGCGCTGGTATTGA;IPDRatio=1.45
CP008925 Salmonella_enterica_subsp._enterica_serovar_Cerro_87	kinModCall	modified_base	2564671	2564671	26	+	.	coverage=295;context=CCAGCGCCATCGGGTTGTCTTCGTCATGCTCCAGTCCCCAG;IPDRatio=1.42
CP008925 Salmonella_enterica_subsp._enterica_serovar_Cerro_87	kinModCall	modified_base	2564672	2564672	28	+	.	coverage=313;context=CAGCGCCATCGGGTTGTCTTCGTCATGCTCCAGTCCCCAGC;IPDRatio=1.38
CP008925 Salmonella_enterica_subsp._enterica_serovar_Cerro_87	kinModCall	modified_base	2564675	2564675	28	+	.	coverage=298;context=CGCCATCGGGTTGTCTTCGTCATGCTCCAGTCCCCAGCGGG;IPDRatio=1.46
CP008925 Salmonella_enterica_subsp._enterica_serovar_Cerro_87	kinModCall	modified_base	2564677	2564677	22	+	.	coverage=289;context=CCATCGGGTTGTCTTCGTCATGCTCCAGTCCCCAGCGGGCA;IPDRatio=1.34
CP008925 Salmonella_enterica_subsp._enterica_serovar_Cerro_87	kinModCall	modified_base	2564703	2564703	28	+	.	coverage=278;context=AGTCCCCAGCGGGCAGCCAGAACAGATAAGGCGCCGTCTGT;IPDRatio=1.44
CP008925 Salmonella_enterica_subsp._enterica_serovar_Cerro_87	kinModCall	modified_base	2564709	2564709	22	-	.	coverage=270;context=GGCGCCACAGACGGCGCCTTATCTGTTCTGGCTGCCCGCTG;IPDRatio=1.34
CP008925 Salmonella_enterica_subsp._enterica_serovar_Cerro_87	kinModCall	modified_base	2564712	2564712	32	-	.	coverage=259;context=ACGGGCGCCACAGACGGCGCCTTATCTGTTCTGGCTGCCCG;IPDRatio=1.53
CP008925 Salmonella_enterica_subsp._enterica_serovar_Cerro_87	kinModCall	modified_base	2564741	2564741	22	-	.	coverage=271;context=TTTACGTGCAAATCTGCTTAATGGATGAAACGGGCGCCACA;IPDRatio=1.40
CP008925 Salmonella_enterica_subsp._enterica_serovar_Cerro_87	kinModCall	m4C	2564745	2564745	47	-	.	coverage=272;context=TGATTTTACGTGCAAATCTGCTTAATGGATGAAACGGGCGC;IPDRatio=1.63;frac=0.354;fracLow=0.141;fracUp=0.506;identificationQv=9
CP008925 Salmonella_enterica_subsp._enterica_serovar_Cerro_87	kinModCall	modified_base	2564749	2564749	23	+	.	coverage=265;context=CCGTTTCATCCATTAAGCAGATTTGCACGTAAAATCAGCCT;IPDRatio=1.33
CP008925 Salmonella_enterica_subsp._enterica_serovar_Cerro_87	kinModCall	modified_base	2564758	2564758	27	-	.	coverage=275;context=CGGGATTAAAGGCTGATTTTACGTGCAAATCTGCTTAATGG;IPDRatio=1.40
CP008925 Salmonella_enterica_subsp._enterica_serovar_Cerro_87	kinModCall	modified_base	2564762	2564762	34	+	.	coverage=249;context=TAAGCAGATTTGCACGTAAAATCAGCCTTTAATCCCGTAAT;IPDRatio=1.53
CP008925 Salmonella_enterica_subsp._enterica_serovar_Cerro_87	kinModCall	modified_base	2564765	2564765	26	+	.	coverage=268;context=GCAGATTTGCACGTAAAATCAGCCTTTAATCCCGTAATGCT;IPDRatio=1.40
CP008925 Salmonella_enterica_subsp._enterica_serovar_Cerro_87	kinModCall	modified_base	2564766	2564766	24	+	.	coverage=266;context=CAGATTTGCACGTAAAATCAGCCTTTAATCCCGTAATGCTC;IPDRatio=1.38
CP008925 Salmonella_enterica_subsp._enterica_serovar_Cerro_87	kinModCall	modified_base	2564771	2564771	52	+	.	coverage=259;context=TTGCACGTAAAATCAGCCTTTAATCCCGTAATGCTCCAGCA;IPDRatio=1.74
CP008925 Salmonella_enterica_subsp._enterica_serovar_Cerro_87	kinModCall	m6A	2564774	2564774	51	-	.	coverage=277;context=CGATGCTGGAGCATTACGGGATTAAAGGCTGATTTTACGTG;IPDRatio=1.64;frac=0.214;fracLow=0.099;fracUp=0.316;identificationQv=20
CP008925 Salmonella_enterica_subsp._enterica_serovar_Cerro_87	kinModCall	modified_base	2564780	2564780	24	+	.	coverage=278;context=AAATCAGCCTTTAATCCCGTAATGCTCCAGCATCGCGTCCA;IPDRatio=1.39
CP008925 Salmonella_enterica_subsp._enterica_serovar_Cerro_87	kinModCall	m4C	2564783	2564783	28	-	.	coverage=268;context=AGCTGGACGCGATGCTGGAGCATTACGGGATTAAAGGCTGA;IPDRatio=1.43;frac=0.316;fracLow=0.196;fracUp=0.442;identificationQv=25
CP008925 Salmonella_enterica_subsp._enterica_serovar_Cerro_87	kinModCall	m4C	2564794	2564794	49	-	.	coverage=275;context=CCGTGAACCACAGCTGGACGCGATGCTGGAGCATTACGGGA;IPDRatio=1.68;frac=0.582;fracLow=0.429;fracUp=0.745;identificationQv=37
CP008925 Salmonella_enterica_subsp._enterica_serovar_Cerro_87	kinModCall	modified_base	2564808	2564808	22	-	.	coverage=261;context=AAACGCTTCCGTGGCCGTGAACCACAGCTGGACGCGATGCT;IPDRatio=1.35
CP008925 Salmonella_enterica_subsp._enterica_serovar_Cerro_87	kinModCall	modified_base	2564864	2564864	25	+	.	coverage=254;context=CTCTTCAGAACCACCGCGAGTCAGGATGTTATCAAGGAACG;IPDRatio=1.42
CP008925 Salmonella_enterica_subsp._enterica_serovar_Cerro_87	kinModCall	m6A	2564875	2564875	89	-	.	coverage=257;context=GACCGGTCAGTCGTTCCTTGATAACATCCTGACTCGCGGTG;IPDRatio=1.99;frac=0.407;fracLow=0.309;fracUp=0.525;identificationQv=22
CP008925 Salmonella_enterica_subsp._enterica_serovar_Cerro_87	kinModCall	m4C	2564879	2564879	46	-	.	coverage=250;context=GTGAGACCGGTCAGTCGTTCCTTGATAACATCCTGACTCGC;IPDRatio=1.65;frac=0.420;fracLow=0.286;fracUp=0.558;identificationQv=8
CP008925 Salmonella_enterica_subsp._enterica_serovar_Cerro_87	kinModCall	modified_base	2564897	2564897	26	+	.	coverage=255;context=AAGGAACGACTGACCGGTCTCACGGTTGAAAATGCCTTCCT;IPDRatio=1.43
CP008925 Salmonella_enterica_subsp._enterica_serovar_Cerro_87	kinModCall	modified_base	2564906	2564906	36	-	.	coverage=243;context=GCTTTGAGGAGGAAGGCATTTTCAACCGTGAGACCGGTCAG;IPDRatio=1.54
CP008925 Salmonella_enterica_subsp._enterica_serovar_Cerro_87	kinModCall	modified_base	2564907	2564907	21	+	.	coverage=250;context=TGACCGGTCTCACGGTTGAAAATGCCTTCCTCCTCAAAGCG;IPDRatio=1.33
CP008925 Salmonella_enterica_subsp._enterica_serovar_Cerro_87	kinModCall	modified_base	2564911	2564911	37	+	.	coverage=252;context=CGGTCTCACGGTTGAAAATGCCTTCCTCCTCAAAGCGGGAA;IPDRatio=1.52
CP008925 Salmonella_enterica_subsp._enterica_serovar_Cerro_87	kinModCall	modified_base	2564912	2564912	29	+	.	coverage=233;context=GGTCTCACGGTTGAAAATGCCTTCCTCCTCAAAGCGGGAAT;IPDRatio=1.44
CP008925 Salmonella_enterica_subsp._enterica_serovar_Cerro_87	kinModCall	modified_base	2564914	2564914	22	-	.	coverage=261;context=TTATTCCCGCTTTGAGGAGGAAGGCATTTTCAACCGTGAGA;IPDRatio=1.34
CP008925 Salmonella_enterica_subsp._enterica_serovar_Cerro_87	kinModCall	modified_base	2564924	2564924	22	+	.	coverage=227;context=GAAAATGCCTTCCTCCTCAAAGCGGGAATAAGCGTCCGCCG;IPDRatio=1.37
CP008925 Salmonella_enterica_subsp._enterica_serovar_Cerro_87	kinModCall	modified_base	2564933	2564933	23	+	.	coverage=249;context=TTCCTCCTCAAAGCGGGAATAAGCGTCCGCCGCCAGTACGT;IPDRatio=1.37
CP008925 Salmonella_enterica_subsp._enterica_serovar_Cerro_87	kinModCall	modified_base	2564952	2564952	27	-	.	coverage=249;context=TACAGCTATCTGTGGGCCGACGTACTGGCGGCGGACGCTTA;IPDRatio=1.48
CP008925 Salmonella_enterica_subsp._enterica_serovar_Cerro_87	kinModCall	modified_base	2564966	2564966	53	+	.	coverage=245;context=CAGTACGTCGGCCCACAGATAGCTGTAGTAGCCTGCCGCAT;IPDRatio=1.68
CP008925 Salmonella_enterica_subsp._enterica_serovar_Cerro_87	kinModCall	modified_base	2564971	2564971	29	-	.	coverage=258;context=CGGCTATGCGGCAGGCTACTACAGCTATCTGTGGGCCGACG;IPDRatio=1.45
CP008925 Salmonella_enterica_subsp._enterica_serovar_Cerro_87	kinModCall	modified_base	2564975	2564975	24	-	.	coverage=257;context=CTGGCGGCTATGCGGCAGGCTACTACAGCTATCTGTGGGCC;IPDRatio=1.40
CP008925 Salmonella_enterica_subsp._enterica_serovar_Cerro_87	kinModCall	modified_base	2564977	2564977	33	-	.	coverage=244;context=TGCTGGCGGCTATGCGGCAGGCTACTACAGCTATCTGTGGG;IPDRatio=1.50
CP008925 Salmonella_enterica_subsp._enterica_serovar_Cerro_87	kinModCall	modified_base	2564996	2564996	21	+	.	coverage=244;context=GCCTGCCGCATAGCCGCCAGCAAAGATATGGCTGAACGCAT;IPDRatio=1.31
CP008925 Salmonella_enterica_subsp._enterica_serovar_Cerro_87	kinModCall	m6A	2564999	2564999	63	+	.	coverage=227;context=TGCCGCATAGCCGCCAGCAAAGATATGGCTGAACGCATGTG;IPDRatio=1.80;frac=0.265;fracLow=0.133;fracUp=0.343;identificationQv=34
CP008925 Salmonella_enterica_subsp._enterica_serovar_Cerro_87	kinModCall	m6A	2565004	2565004	23	-	.	coverage=246;context=CTTCCCACATGCGTTCAGCCATATCTTTGCTGGCGGCTATG;IPDRatio=1.39;frac=0.191;fracLow=0.090;fracUp=0.282;identificationQv=9
CP008925 Salmonella_enterica_subsp._enterica_serovar_Cerro_87	kinModCall	modified_base	2565008	2565008	28	-	.	coverage=247;context=GCCGCTTCCCACATGCGTTCAGCCATATCTTTGCTGGCGGC;IPDRatio=1.42
CP008925 Salmonella_enterica_subsp._enterica_serovar_Cerro_87	kinModCall	modified_base	2565010	2565010	24	+	.	coverage=246;context=CGCCAGCAAAGATATGGCTGAACGCATGTGGGAAGCGGCCC;IPDRatio=1.40
CP008925 Salmonella_enterica_subsp._enterica_serovar_Cerro_87	kinModCall	modified_base	2565021	2565021	22	-	.	coverage=240;context=TCACCGACATGGGGCCGCTTCCCACATGCGTTCAGCCATAT;IPDRatio=1.38
CP008925 Salmonella_enterica_subsp._enterica_serovar_Cerro_87	kinModCall	modified_base	2565022	2565022	29	+	.	coverage=235;context=TATGGCTGAACGCATGTGGGAAGCGGCCCCATGTCGGTGAC;IPDRatio=1.42
CP008925 Salmonella_enterica_subsp._enterica_serovar_Cerro_87	kinModCall	modified_base	2565023	2565023	21	+	.	coverage=217;context=ATGGCTGAACGCATGTGGGAAGCGGCCCCATGTCGGTGACG;IPDRatio=1.37
CP008925 Salmonella_enterica_subsp._enterica_serovar_Cerro_87	kinModCall	modified_base	2565027	2565027	40	+	.	coverage=205;context=CTGAACGCATGTGGGAAGCGGCCCCATGTCGGTGACGGCAC;IPDRatio=1.67
CP008925 Salmonella_enterica_subsp._enterica_serovar_Cerro_87	kinModCall	modified_base	2565034	2565034	34	-	.	coverage=239;context=CGCCGTGGTGCCGTCACCGACATGGGGCCGCTTCCCACATG;IPDRatio=1.49
CP008925 Salmonella_enterica_subsp._enterica_serovar_Cerro_87	kinModCall	modified_base	2565035	2565035	21	-	.	coverage=240;context=TCGCCGTGGTGCCGTCACCGACATGGGGCCGCTTCCCACAT;IPDRatio=1.36
CP008925 Salmonella_enterica_subsp._enterica_serovar_Cerro_87	kinModCall	modified_base	2565041	2565041	23	+	.	coverage=232;context=GAAGCGGCCCCATGTCGGTGACGGCACCACGGCGACCTGTT;IPDRatio=1.39
CP008925 Salmonella_enterica_subsp._enterica_serovar_Cerro_87	kinModCall	modified_base	2565049	2565049	21	+	.	coverage=224;context=CCCATGTCGGTGACGGCACCACGGCGACCTGTTTTTTGATT;IPDRatio=1.35
CP008925 Salmonella_enterica_subsp._enterica_serovar_Cerro_87	kinModCall	modified_base	2565057	2565057	31	+	.	coverage=210;context=GGTGACGGCACCACGGCGACCTGTTTTTTGATTTCAAAGAG;IPDRatio=1.48
CP008925 Salmonella_enterica_subsp._enterica_serovar_Cerro_87	kinModCall	modified_base	2565067	2565067	36	+	.	coverage=224;context=CCACGGCGACCTGTTTTTTGATTTCAAAGAGCGTCTCAAGA;IPDRatio=1.52
CP008925 Salmonella_enterica_subsp._enterica_serovar_Cerro_87	kinModCall	modified_base	2565084	2565084	21	+	.	coverage=225;context=TTGATTTCAAAGAGCGTCTCAAGAATTTTCGCTCCTTGCTG;IPDRatio=1.32
CP008925 Salmonella_enterica_subsp._enterica_serovar_Cerro_87	kinModCall	modified_base	2565087	2565087	27	+	.	coverage=222;context=ATTTCAAAGAGCGTCTCAAGAATTTTCGCTCCTTGCTGCGG;IPDRatio=1.41
CP008925 Salmonella_enterica_subsp._enterica_serovar_Cerro_87	kinModCall	modified_base	2565109	2565109	23	+	.	coverage=219;context=TTTTCGCTCCTTGCTGCGGGTTAAATTCCGCATGCAGACGG;IPDRatio=1.36
CP008925 Salmonella_enterica_subsp._enterica_serovar_Cerro_87	kinModCall	modified_base	2565112	2565112	58	-	.	coverage=229;context=TTTCCGTCTGCATGCGGAATTTAACCCGCAGCAAGGAGCGA;IPDRatio=1.85
CP008925 Salmonella_enterica_subsp._enterica_serovar_Cerro_87	kinModCall	modified_base	2565126	2565126	31	-	.	coverage=237;context=TTCGGTCTGTTTGATTTCCGTCTGCATGCGGAATTTAACCC;IPDRatio=1.49
CP008925 Salmonella_enterica_subsp._enterica_serovar_Cerro_87	kinModCall	modified_base	2565141	2565141	36	+	.	coverage=223;context=TGCAGACGGAAATCAAACAGACCGAACTCCAGCTGACGCAG;IPDRatio=1.59
CP008925 Salmonella_enterica_subsp._enterica_serovar_Cerro_87	kinModCall	m4C	2565144	2565144	44	-	.	coverage=235;context=ATTCTGCGTCAGCTGGAGTTCGGTCTGTTTGATTTCCGTCT;IPDRatio=1.65;frac=0.688;fracLow=0.507;fracUp=0.932;identificationQv=5
CP008925 Salmonella_enterica_subsp._enterica_serovar_Cerro_87	kinModCall	modified_base	2565145	2565145	31	+	.	coverage=229;context=GACGGAAATCAAACAGACCGAACTCCAGCTGACGCAGAATA;IPDRatio=1.49
CP008925 Salmonella_enterica_subsp._enterica_serovar_Cerro_87	kinModCall	modified_base	2565151	2565151	26	+	.	coverage=226;context=AATCAAACAGACCGAACTCCAGCTGACGCAGAATAAACAGC;IPDRatio=1.42
CP008925 Salmonella_enterica_subsp._enterica_serovar_Cerro_87	kinModCall	modified_base	2565154	2565154	29	-	.	coverage=230;context=GGCGCTGTTTATTCTGCGTCAGCTGGAGTTCGGTCTGTTTG;IPDRatio=1.38
CP008925 Salmonella_enterica_subsp._enterica_serovar_Cerro_87	kinModCall	modified_base	2565163	2565163	54	+	.	coverage=221;context=CGAACTCCAGCTGACGCAGAATAAACAGCGCCGCCTGATAG;IPDRatio=1.72
CP008925 Salmonella_enterica_subsp._enterica_serovar_Cerro_87	kinModCall	modified_base	2565181	2565181	21	-	.	coverage=230;context=AATGCTGGCGGCGAAAAACTATCAGGCGGCGCTGTTTATTC;IPDRatio=1.34
CP008925 Salmonella_enterica_subsp._enterica_serovar_Cerro_87	kinModCall	modified_base	2565184	2565184	24	-	.	coverage=215;context=TAAAATGCTGGCGGCGAAAAACTATCAGGCGGCGCTGTTTA;IPDRatio=1.38
CP008925 Salmonella_enterica_subsp._enterica_serovar_Cerro_87	kinModCall	modified_base	2565186	2565186	30	-	.	coverage=233;context=GATAAAATGCTGGCGGCGAAAAACTATCAGGCGGCGCTGTT;IPDRatio=1.44
CP008925 Salmonella_enterica_subsp._enterica_serovar_Cerro_87	kinModCall	modified_base	2565187	2565187	26	-	.	coverage=230;context=GGATAAAATGCTGGCGGCGAAAAACTATCAGGCGGCGCTGT;IPDRatio=1.40
CP008925 Salmonella_enterica_subsp._enterica_serovar_Cerro_87	kinModCall	modified_base	2565199	2565199	25	+	.	coverage=213;context=GATAGTTTTTCGCCGCCAGCATTTTATCCAGCAGTTCCTTC;IPDRatio=1.39
CP008925 Salmonella_enterica_subsp._enterica_serovar_Cerro_87	kinModCall	modified_base	2565201	2565201	25	+	.	coverage=220;context=TAGTTTTTCGCCGCCAGCATTTTATCCAGCAGTTCCTTCGG;IPDRatio=1.43
CP008925 Salmonella_enterica_subsp._enterica_serovar_Cerro_87	kinModCall	modified_base	2565202	2565202	87	+	.	coverage=220;context=AGTTTTTCGCCGCCAGCATTTTATCCAGCAGTTCCTTCGGC;IPDRatio=2.17
CP008925 Salmonella_enterica_subsp._enterica_serovar_Cerro_87	kinModCall	modified_base	2565205	2565205	49	-	.	coverage=233;context=GTTGCCGAAGGAACTGCTGGATAAAATGCTGGCGGCGAAAA;IPDRatio=1.67
CP008925 Salmonella_enterica_subsp._enterica_serovar_Cerro_87	kinModCall	modified_base	2565211	2565211	34	+	.	coverage=219;context=CCGCCAGCATTTTATCCAGCAGTTCCTTCGGCAACGGCTCG;IPDRatio=1.57
CP008925 Salmonella_enterica_subsp._enterica_serovar_Cerro_87	kinModCall	modified_base	2565212	2565212	22	+	.	coverage=197;context=CGCCAGCATTTTATCCAGCAGTTCCTTCGGCAACGGCTCGC;IPDRatio=1.47
CP008925 Salmonella_enterica_subsp._enterica_serovar_Cerro_87	kinModCall	modified_base	2565213	2565213	203	+	.	coverage=218;context=GCCAGCATTTTATCCAGCAGTTCCTTCGGCAACGGCTCGCC;IPDRatio=4.54
CP008925 Salmonella_enterica_subsp._enterica_serovar_Cerro_87	kinModCall	modified_base	2565214	2565214	34	+	.	coverage=202;context=CCAGCATTTTATCCAGCAGTTCCTTCGGCAACGGCTCGCCG;IPDRatio=1.78
CP008925 Salmonella_enterica_subsp._enterica_serovar_Cerro_87	kinModCall	m6A	2565214	2565214	251	-	.	coverage=236;context=CGGCGAGCCGTTGCCGAAGGAACTGCTGGATAAAATGCTGG;IPDRatio=10.42;frac=0.917;fracLow=0.832;fracUp=1.000;identificationQv=198
CP008925 Salmonella_enterica_subsp._enterica_serovar_Cerro_87	kinModCall	modified_base	2565215	2565215	23	-	.	coverage=194;context=CCGGCGAGCCGTTGCCGAAGGAACTGCTGGATAAAATGCTG;IPDRatio=1.61
CP008925 Salmonella_enterica_subsp._enterica_serovar_Cerro_87	kinModCall	m6A	2565218	2565218	70	-	.	coverage=235;context=AAACCGGCGAGCCGTTGCCGAAGGAACTGCTGGATAAAATG;IPDRatio=1.96;frac=0.479;fracLow=0.384;fracUp=0.582;identificationQv=116
CP008925 Salmonella_enterica_subsp._enterica_serovar_Cerro_87	kinModCall	modified_base	2565223	2565223	26	+	.	coverage=224;context=TATCCAGCAGTTCCTTCGGCAACGGCTCGCCGGTTTCATAG;IPDRatio=1.41
CP008925 Salmonella_enterica_subsp._enterica_serovar_Cerro_87	kinModCall	modified_base	2565233	2565233	22	+	.	coverage=204;context=TTCCTTCGGCAACGGCTCGCCGGTTTCATAGTGGCCGGAAA;IPDRatio=1.41
CP008925 Salmonella_enterica_subsp._enterica_serovar_Cerro_87	kinModCall	modified_base	2565236	2565236	80	+	.	coverage=213;context=CTTCGGCAACGGCTCGCCGGTTTCATAGTGGCCGGAAATAA;IPDRatio=2.26
CP008925 Salmonella_enterica_subsp._enterica_serovar_Cerro_87	kinModCall	modified_base	2565242	2565242	45	+	.	coverage=218;context=CAACGGCTCGCCGGTTTCATAGTGGCCGGAAATAAACGCCA;IPDRatio=1.66
CP008925 Salmonella_enterica_subsp._enterica_serovar_Cerro_87	kinModCall	modified_base	2565247	2565247	53	-	.	coverage=214;context=AGCGCTGGCGTTTATTTCCGGCCACTATGAAACCGGCGAGC;IPDRatio=1.79
CP008925 Salmonella_enterica_subsp._enterica_serovar_Cerro_87	kinModCall	modified_base	2565252	2565252	21	+	.	coverage=222;context=CCGGTTTCATAGTGGCCGGAAATAAACGCCAGCGCTTCCGG;IPDRatio=1.32
CP008925 Salmonella_enterica_subsp._enterica_serovar_Cerro_87	kinModCall	modified_base	2565253	2565253	24	+	.	coverage=217;context=CGGTTTCATAGTGGCCGGAAATAAACGCCAGCGCTTCCGGC;IPDRatio=1.38
CP008925 Salmonella_enterica_subsp._enterica_serovar_Cerro_87	kinModCall	m6A	2565256	2565256	38	+	.	coverage=232;context=TTTCATAGTGGCCGGAAATAAACGCCAGCGCTTCCGGCTCC;IPDRatio=1.55;frac=0.314;fracLow=0.244;fracUp=0.377;identificationQv=21
CP008925 Salmonella_enterica_subsp._enterica_serovar_Cerro_87	kinModCall	modified_base	2565257	2565257	27	-	.	coverage=238;context=GGGAGCCGGAAGCGCTGGCGTTTATTTCCGGCCACTATGAA;IPDRatio=1.39
CP008925 Salmonella_enterica_subsp._enterica_serovar_Cerro_87	kinModCall	modified_base	2565267	2565267	26	-	.	coverage=230;context=AACTGGTGCTGGGAGCCGGAAGCGCTGGCGTTTATTTCCGG;IPDRatio=1.37
CP008925 Salmonella_enterica_subsp._enterica_serovar_Cerro_87	kinModCall	modified_base	2565278	2565278	32	+	.	coverage=227;context=CGCCAGCGCTTCCGGCTCCCAGCACCAGTTTTCCATAAACT;IPDRatio=1.48
CP008925 Salmonella_enterica_subsp._enterica_serovar_Cerro_87	kinModCall	modified_base	2565281	2565281	22	+	.	coverage=224;context=CAGCGCTTCCGGCTCCCAGCACCAGTTTTCCATAAACTGAC;IPDRatio=1.32
CP008925 Salmonella_enterica_subsp._enterica_serovar_Cerro_87	kinModCall	modified_base	2565289	2565289	24	-	.	coverage=234;context=ACTGCCAAGTCAGTTTATGGAAAACTGGTGCTGGGAGCCGG;IPDRatio=1.38
CP008925 Salmonella_enterica_subsp._enterica_serovar_Cerro_87	kinModCall	m4C	2565299	2565299	52	-	.	coverage=233;context=ACGCGGTCGAACTGCCAAGTCAGTTTATGGAAAACTGGTGC;IPDRatio=1.76;frac=0.496;fracLow=0.351;fracUp=0.644;identificationQv=12
CP008925 Salmonella_enterica_subsp._enterica_serovar_Cerro_87	kinModCall	m4C	2565301	2565301	59	+	.	coverage=223;context=ACCAGTTTTCCATAAACTGACTTGGCAGTTCGACCGCGTCC;IPDRatio=2.01;frac=0.291;fracLow=0.160;fracUp=0.434;identificationQv=5
CP008925 Salmonella_enterica_subsp._enterica_serovar_Cerro_87	kinModCall	modified_base	2565361	2565361	31	+	.	coverage=212;context=CGGAGACCCCGGCGGTCTCAATGCGGGTCAGCATATGATGC;IPDRatio=1.54
CP008925 Salmonella_enterica_subsp._enterica_serovar_Cerro_87	kinModCall	modified_base	2565369	2565369	24	+	.	coverage=200;context=CCGGCGGTCTCAATGCGGGTCAGCATATGATGCAGGCCATG;IPDRatio=1.44
CP008925 Salmonella_enterica_subsp._enterica_serovar_Cerro_87	kinModCall	modified_base	2565375	2565375	23	+	.	coverage=201;context=GTCTCAATGCGGGTCAGCATATGATGCAGGCCATGACCAAA;IPDRatio=1.37
CP008925 Salmonella_enterica_subsp._enterica_serovar_Cerro_87	kinModCall	modified_base	2565379	2565379	36	-	.	coverage=205;context=CGAGTTTGGTCATGGCCTGCATCATATGCTGACCCGCATTG;IPDRatio=1.54
CP008925 Salmonella_enterica_subsp._enterica_serovar_Cerro_87	kinModCall	m4C	2565392	2565392	62	+	.	coverage=195;context=CATATGATGCAGGCCATGACCAAACTCGTGGAACAGGGTGA;IPDRatio=2.10;frac=0.519;fracLow=0.355;fracUp=0.662;identificationQv=7
CP008925 Salmonella_enterica_subsp._enterica_serovar_Cerro_87	kinModCall	modified_base	2565393	2565393	44	-	.	coverage=199;context=ATCACCCTGTTCCACGAGTTTGGTCATGGCCTGCATCATAT;IPDRatio=1.70
CP008925 Salmonella_enterica_subsp._enterica_serovar_Cerro_87	kinModCall	m6A	2565412	2565412	251	+	.	coverage=198;context=CAAACTCGTGGAACAGGGTGATCACTTCGTCATGGGTAAAC;IPDRatio=6.84;frac=0.931;fracLow=0.798;fracUp=1.000;identificationQv=290
CP008925 Salmonella_enterica_subsp._enterica_serovar_Cerro_87	kinModCall	m6A	2565413	2565413	296	-	.	coverage=216;context=TGTTTACCCATGACGAAGTGATCACCCTGTTCCACGAGTTT;IPDRatio=4.79;frac=0.868;fracLow=0.812;fracUp=0.887;identificationQv=281
CP008925 Salmonella_enterica_subsp._enterica_serovar_Cerro_87	kinModCall	m6A	2565418	2565418	97	-	.	coverage=220;context=CGCTCTGTTTACCCATGACGAAGTGATCACCCTGTTCCACG;IPDRatio=3.20;frac=0.285;fracLow=0.208;fracUp=0.378;identificationQv=5
CP008925 Salmonella_enterica_subsp._enterica_serovar_Cerro_87	kinModCall	modified_base	2565427	2565427	37	+	.	coverage=177;context=GGGTGATCACTTCGTCATGGGTAAACAGAGCGGGTTTACCG;IPDRatio=1.63
CP008925 Salmonella_enterica_subsp._enterica_serovar_Cerro_87	kinModCall	m6A	2565435	2565435	309	+	.	coverage=199;context=ACTTCGTCATGGGTAAACAGAGCGGGTTTACCGTTCACCGG;IPDRatio=10.96;frac=1.000;fracLow=0.972;fracUp=1.000;identificationQv=246
CP008925 Salmonella_enterica_subsp._enterica_serovar_Cerro_87	kinModCall	modified_base	2565444	2565444	35	-	.	coverage=213;context=TTCAACCGTCCGGTGAACGGTAAACCCGCTCTGTTTACCCA;IPDRatio=1.61
CP008925 Salmonella_enterica_subsp._enterica_serovar_Cerro_87	kinModCall	modified_base	2565449	2565449	26	-	.	coverage=222;context=GTAATTTCAACCGTCCGGTGAACGGTAAACCCGCTCTGTTT;IPDRatio=1.41
CP008925 Salmonella_enterica_subsp._enterica_serovar_Cerro_87	kinModCall	modified_base	2565464	2565464	27	-	.	coverage=217;context=TCGCTTATCTGACCTGTAATTTCAACCGTCCGGTGAACGGT;IPDRatio=1.44
CP008925 Salmonella_enterica_subsp._enterica_serovar_Cerro_87	kinModCall	modified_base	2565465	2565465	39	+	.	coverage=191;context=CCGTTCACCGGACGGTTGAAATTACAGGTCAGATAAGCGAC;IPDRatio=1.61
CP008925 Salmonella_enterica_subsp._enterica_serovar_Cerro_87	kinModCall	modified_base	2565473	2565473	25	-	.	coverage=210;context=AAAAGCCGGTCGCTTATCTGACCTGTAATTTCAACCGTCCG;IPDRatio=1.39
CP008925 Salmonella_enterica_subsp._enterica_serovar_Cerro_87	kinModCall	modified_base	2565476	2565476	35	-	.	coverage=210;context=TGCAAAAGCCGGTCGCTTATCTGACCTGTAATTTCAACCGT;IPDRatio=1.59
CP008925 Salmonella_enterica_subsp._enterica_serovar_Cerro_87	kinModCall	m6A	2565480	2565480	32	+	.	coverage=191;context=TTGAAATTACAGGTCAGATAAGCGACCGGCTTTTGCAATGT;IPDRatio=1.55;frac=0.260;fracLow=0.125;fracUp=0.382;identificationQv=6
CP008925 Salmonella_enterica_subsp._enterica_serovar_Cerro_87	kinModCall	modified_base	2565511	2565511	26	-	.	coverage=220;context=CTGTGTCGGCCAGATGCGTAAAGCGGATGGCACATTGCAAA;IPDRatio=1.42
CP008925 Salmonella_enterica_subsp._enterica_serovar_Cerro_87	kinModCall	modified_base	2565516	2565516	21	-	.	coverage=209;context=GACGACTGTGTCGGCCAGATGCGTAAAGCGGATGGCACATT;IPDRatio=1.41
CP008925 Salmonella_enterica_subsp._enterica_serovar_Cerro_87	kinModCall	modified_base	2565518	2565518	28	-	.	coverage=218;context=TGGACGACTGTGTCGGCCAGATGCGTAAAGCGGATGGCACA;IPDRatio=1.45
CP008925 Salmonella_enterica_subsp._enterica_serovar_Cerro_87	kinModCall	modified_base	2565519	2565519	25	-	.	coverage=205;context=ATGGACGACTGTGTCGGCCAGATGCGTAAAGCGGATGGCAC;IPDRatio=1.49
CP008925 Salmonella_enterica_subsp._enterica_serovar_Cerro_87	kinModCall	m4C	2565527	2565527	38	+	.	coverage=196;context=CGCTTTACGCATCTGGCCGACACAGTCGTCCATCCACGCCC;IPDRatio=1.65;frac=0.260;fracLow=0.152;fracUp=0.372;identificationQv=6
CP008925 Salmonella_enterica_subsp._enterica_serovar_Cerro_87	kinModCall	modified_base	2565530	2565530	21	+	.	coverage=198;context=TTTACGCATCTGGCCGACACAGTCGTCCATCCACGCCCCGC;IPDRatio=1.32
CP008925 Salmonella_enterica_subsp._enterica_serovar_Cerro_87	kinModCall	modified_base	2565542	2565542	22	+	.	coverage=195;context=GCCGACACAGTCGTCCATCCACGCCCCGCCGCGTTTGTGTT;IPDRatio=1.36
CP008925 Salmonella_enterica_subsp._enterica_serovar_Cerro_87	kinModCall	modified_base	2565560	2565560	31	-	.	coverage=216;context=TTGACCTGTACGCGCGCGAACACAAACGCGGCGGGGCGTGG;IPDRatio=1.53
CP008925 Salmonella_enterica_subsp._enterica_serovar_Cerro_87	kinModCall	modified_base	2565571	2565571	21	-	.	coverage=212;context=CAGCTTCTACCTTGACCTGTACGCGCGCGAACACAAACGCG;IPDRatio=1.38
CP008925 Salmonella_enterica_subsp._enterica_serovar_Cerro_87	kinModCall	modified_base	2565578	2565578	35	+	.	coverage=196;context=GTGTTCGCGCGCGTACAGGTCAAGGTAGAAGCTGCCGCGCA;IPDRatio=1.60
CP008925 Salmonella_enterica_subsp._enterica_serovar_Cerro_87	kinModCall	modified_base	2565587	2565587	21	+	.	coverage=192;context=CGCGTACAGGTCAAGGTAGAAGCTGCCGCGCAGCTCGTTAT;IPDRatio=1.35
CP008925 Salmonella_enterica_subsp._enterica_serovar_Cerro_87	kinModCall	modified_base	2565610	2565610	21	-	.	coverage=216;context=TTTCTTTGAACTGTATGACGAAAATAACGAGCTGCGCGGCA;IPDRatio=1.36
CP008925 Salmonella_enterica_subsp._enterica_serovar_Cerro_87	kinModCall	m4C	2565614	2565614	60	+	.	coverage=194;context=GCGCAGCTCGTTATTTTCGTCATACAGTTCAAAGAAACGCA;IPDRatio=1.92;frac=0.559;fracLow=0.394;fracUp=0.715;identificationQv=29
CP008925 Salmonella_enterica_subsp._enterica_serovar_Cerro_87	kinModCall	modified_base	2565621	2565621	28	-	.	coverage=205;context=CCGGAGGTGCGTTTCTTTGAACTGTATGACGAAAATAACGA;IPDRatio=1.46
CP008925 Salmonella_enterica_subsp._enterica_serovar_Cerro_87	kinModCall	modified_base	2565622	2565622	24	-	.	coverage=215;context=CCCGGAGGTGCGTTTCTTTGAACTGTATGACGAAAATAACG;IPDRatio=1.41
CP008925 Salmonella_enterica_subsp._enterica_serovar_Cerro_87	kinModCall	modified_base	2565646	2565646	23	+	.	coverage=181;context=AGAAACGCACCTCCGGGTGCCAGACATCAACATCAGTACGC;IPDRatio=1.40
CP008925 Salmonella_enterica_subsp._enterica_serovar_Cerro_87	kinModCall	modified_base	2565652	2565652	50	-	.	coverage=214;context=CAAAGAGCGTACTGATGTTGATGTCTGGCACCCGGAGGTGC;IPDRatio=1.72
CP008925 Salmonella_enterica_subsp._enterica_serovar_Cerro_87	kinModCall	modified_base	2565655	2565655	25	+	.	coverage=184;context=CCTCCGGGTGCCAGACATCAACATCAGTACGCTCTTTGGCG;IPDRatio=1.41
CP008925 Salmonella_enterica_subsp._enterica_serovar_Cerro_87	kinModCall	modified_base	2565657	2565657	22	+	.	coverage=185;context=TCCGGGTGCCAGACATCAACATCAGTACGCTCTTTGGCGGT;IPDRatio=1.36
CP008925 Salmonella_enterica_subsp._enterica_serovar_Cerro_87	kinModCall	modified_base	2565662	2565662	25	-	.	coverage=215;context=GTATCACCGCCAAAGAGCGTACTGATGTTGATGTCTGGCAC;IPDRatio=1.43
CP008925 Salmonella_enterica_subsp._enterica_serovar_Cerro_87	kinModCall	modified_base	2565674	2565674	29	+	.	coverage=189;context=AACATCAGTACGCTCTTTGGCGGTGATACCGTAAATACGTT;IPDRatio=1.77
CP008925 Salmonella_enterica_subsp._enterica_serovar_Cerro_87	kinModCall	modified_base	2565684	2565684	25	+	.	coverage=166;context=CGCTCTTTGGCGGTGATACCGTAAATACGTTTCACCACTTC;IPDRatio=1.44
CP008925 Salmonella_enterica_subsp._enterica_serovar_Cerro_87	kinModCall	modified_base	2565689	2565689	37	-	.	coverage=205;context=TGTTTGAAGTGGTGAAACGTATTTACGGTATCACCGCCAAA;IPDRatio=1.54
CP008925 Salmonella_enterica_subsp._enterica_serovar_Cerro_87	kinModCall	modified_base	2565691	2565691	45	-	.	coverage=198;context=CCTGTTTGAAGTGGTGAAACGTATTTACGGTATCACCGCCA;IPDRatio=1.74
CP008925 Salmonella_enterica_subsp._enterica_serovar_Cerro_87	kinModCall	modified_base	2565694	2565694	30	+	.	coverage=182;context=CGGTGATACCGTAAATACGTTTCACCACTTCAAACAGGCCG;IPDRatio=1.56
CP008925 Salmonella_enterica_subsp._enterica_serovar_Cerro_87	kinModCall	modified_base	2565739	2565739	22	+	.	coverage=173;context=CGGCTTTGTTTTCCGGGAAGTACGGGCGTAGCTGCTCATCG;IPDRatio=1.39
CP008925 Salmonella_enterica_subsp._enterica_serovar_Cerro_87	kinModCall	modified_base	2565739	2565739	26	-	.	coverage=199;context=CGATGAGCAGCTACGCCCGTACTTCCCGGAAAACAAAGCCG;IPDRatio=1.45
CP008925 Salmonella_enterica_subsp._enterica_serovar_Cerro_87	kinModCall	modified_base	2565748	2565748	23	+	.	coverage=172;context=TTTCCGGGAAGTACGGGCGTAGCTGCTCATCGCTGATGCTG;IPDRatio=1.48
CP008925 Salmonella_enterica_subsp._enterica_serovar_Cerro_87	kinModCall	modified_base	2565748	2565748	39	-	.	coverage=187;context=CAGCATCAGCGATGAGCAGCTACGCCCGTACTTCCCGGAAA;IPDRatio=1.62
CP008925 Salmonella_enterica_subsp._enterica_serovar_Cerro_87	kinModCall	modified_base	2565751	2565751	22	-	.	coverage=187;context=GTACAGCATCAGCGATGAGCAGCTACGCCCGTACTTCCCGG;IPDRatio=1.35
CP008925 Salmonella_enterica_subsp._enterica_serovar_Cerro_87	kinModCall	modified_base	2565773	2565773	29	-	.	coverage=190;context=GTGAAAAGCAAAAACAGCACCTGTACAGCATCAGCGATGAG;IPDRatio=1.51
CP008925 Salmonella_enterica_subsp._enterica_serovar_Cerro_87	kinModCall	modified_base	2565778	2565778	39	-	.	coverage=190;context=CTACAGTGAAAAGCAAAAACAGCACCTGTACAGCATCAGCG;IPDRatio=1.49
CP008925 Salmonella_enterica_subsp._enterica_serovar_Cerro_87	kinModCall	m4C	2565791	2565791	103	+	.	coverage=171;context=CAGGTGCTGTTTTTGCTTTTCACTGTAGTACGCGATATCCC;IPDRatio=2.79;frac=0.741;fracLow=0.602;fracUp=0.884;identificationQv=76
CP008925 Salmonella_enterica_subsp._enterica_serovar_Cerro_87	kinModCall	modified_base	2565800	2565800	38	-	.	coverage=185;context=TGCAACCGTGGGATATCGCGTACTACAGTGAAAAGCAAAAA;IPDRatio=1.68
CP008925 Salmonella_enterica_subsp._enterica_serovar_Cerro_87	kinModCall	modified_base	2565802	2565802	65	-	.	coverage=184;context=GCTGCAACCGTGGGATATCGCGTACTACAGTGAAAAGCAAA;IPDRatio=2.05
CP008925 Salmonella_enterica_subsp._enterica_serovar_Cerro_87	kinModCall	modified_base	2565806	2565806	24	-	.	coverage=188;context=AGGAGCTGCAACCGTGGGATATCGCGTACTACAGTGAAAAG;IPDRatio=1.39
CP008925 Salmonella_enterica_subsp._enterica_serovar_Cerro_87	kinModCall	modified_base	2565811	2565811	29	+	.	coverage=154;context=CACTGTAGTACGCGATATCCCACGGTTGCAGCTCCTCAACG;IPDRatio=1.55
CP008925 Salmonella_enterica_subsp._enterica_serovar_Cerro_87	kinModCall	modified_base	2565812	2565812	38	-	.	coverage=181;context=GCGTTGAGGAGCTGCAACCGTGGGATATCGCGTACTACAGT;IPDRatio=1.65
CP008925 Salmonella_enterica_subsp._enterica_serovar_Cerro_87	kinModCall	modified_base	2565816	2565816	23	-	.	coverage=186;context=TTTGGCGTTGAGGAGCTGCAACCGTGGGATATCGCGTACTA;IPDRatio=1.39
CP008925 Salmonella_enterica_subsp._enterica_serovar_Cerro_87	kinModCall	modified_base	2565843	2565843	24	-	.	coverage=170;context=CAGCTGCGCGCCTTCGCCAAAGCCGAATTTGGCGTTGAGGA;IPDRatio=1.55
CP008925 Salmonella_enterica_subsp._enterica_serovar_Cerro_87	kinModCall	modified_base	2565851	2565851	24	+	.	coverage=168;context=GCCAAATTCGGCTTTGGCGAAGGCGCGCAGCTGGGCCAGCT;IPDRatio=1.44
CP008925 Salmonella_enterica_subsp._enterica_serovar_Cerro_87	kinModCall	modified_base	2565868	2565868	23	+	.	coverage=167;context=CGAAGGCGCGCAGCTGGGCCAGCTCTTTTTCCCCCTGCGGA;IPDRatio=1.39
CP008925 Salmonella_enterica_subsp._enterica_serovar_Cerro_87	kinModCall	modified_base	2565874	2565874	28	+	.	coverage=156;context=CGCGCAGCTGGGCCAGCTCTTTTTCCCCCTGCGGACGGGCG;IPDRatio=1.47
CP008925 Salmonella_enterica_subsp._enterica_serovar_Cerro_87	kinModCall	modified_base	2565875	2565875	23	+	.	coverage=166;context=GCGCAGCTGGGCCAGCTCTTTTTCCCCCTGCGGACGGGCGC;IPDRatio=1.42
CP008925 Salmonella_enterica_subsp._enterica_serovar_Cerro_87	kinModCall	m6A	2565906	2565906	299	+	.	coverage=183;context=GGACGGGCGCGTTTCGCCAGATCGGTTAAGAAATCGAGCAC;IPDRatio=6.43;frac=1.000;fracLow=1.000;fracUp=1.000;identificationQv=290
CP008925 Salmonella_enterica_subsp._enterica_serovar_Cerro_87	kinModCall	m6A	2565907	2565907	270	-	.	coverage=200;context=GGTGCTCGATTTCTTAACCGATCTGGCGAAACGCGCCCGTC;IPDRatio=5.75;frac=1.000;fracLow=0.969;fracUp=1.000;identificationQv=212
CP008925 Salmonella_enterica_subsp._enterica_serovar_Cerro_87	kinModCall	modified_base	2565909	2565909	37	-	.	coverage=189;context=CAGGTGCTCGATTTCTTAACCGATCTGGCGAAACGCGCCCG;IPDRatio=1.66
CP008925 Salmonella_enterica_subsp._enterica_serovar_Cerro_87	kinModCall	modified_base	2565913	2565913	23	+	.	coverage=183;context=CGCGTTTCGCCAGATCGGTTAAGAAATCGAGCACCTGCTGC;IPDRatio=1.42
CP008925 Salmonella_enterica_subsp._enterica_serovar_Cerro_87	kinModCall	m4C	2565915	2565915	78	-	.	coverage=196;context=CCGCAGCAGGTGCTCGATTTCTTAACCGATCTGGCGAAACG;IPDRatio=2.13;frac=0.550;fracLow=0.402;fracUp=0.697;identificationQv=10
CP008925 Salmonella_enterica_subsp._enterica_serovar_Cerro_87	kinModCall	modified_base	2565928	2565928	25	-	.	coverage=196;context=GATGGCGGAAAATCCGCAGCAGGTGCTCGATTTCTTAACCG;IPDRatio=1.50
CP008925 Salmonella_enterica_subsp._enterica_serovar_Cerro_87	kinModCall	modified_base	2565945	2565945	31	+	.	coverage=178;context=ACCTGCTGCGGATTTTCCGCCATCTTGGTGGCCAGTGACTC;IPDRatio=1.47
CP008925 Salmonella_enterica_subsp._enterica_serovar_Cerro_87	kinModCall	modified_base	2565948	2565948	24	+	.	coverage=180;context=TGCTGCGGATTTTCCGCCATCTTGGTGGCCAGTGACTCATG;IPDRatio=1.43
CP008925 Salmonella_enterica_subsp._enterica_serovar_Cerro_87	kinModCall	modified_base	2565953	2565953	29	-	.	coverage=191;context=ATGCCCATGAGTCACTGGCCACCAAGATGGCGGAAAATCCG;IPDRatio=1.46
CP008925 Salmonella_enterica_subsp._enterica_serovar_Cerro_87	kinModCall	modified_base	2565963	2565963	25	-	.	coverage=175;context=TTCGAAAATTATGCCCATGAGTCACTGGCCACCAAGATGGC;IPDRatio=1.45
CP008925 Salmonella_enterica_subsp._enterica_serovar_Cerro_87	kinModCall	modified_base	2565971	2565971	27	+	.	coverage=169;context=GGTGGCCAGTGACTCATGGGCATAATTTTCGAAGCCCAGCA;IPDRatio=1.50
CP008925 Salmonella_enterica_subsp._enterica_serovar_Cerro_87	kinModCall	modified_base	2565973	2565973	30	-	.	coverage=190;context=ACTGCTGGGCTTCGAAAATTATGCCCATGAGTCACTGGCCA;IPDRatio=1.47
CP008925 Salmonella_enterica_subsp._enterica_serovar_Cerro_87	kinModCall	modified_base	2565993	2565993	48	-	.	coverage=191;context=CTGCGCCATGAACTGGCGCAACTGCTGGGCTTCGAAAATTA;IPDRatio=1.74
CP008925 Salmonella_enterica_subsp._enterica_serovar_Cerro_87	kinModCall	modified_base	2565994	2565994	21	-	.	coverage=194;context=GCTGCGCCATGAACTGGCGCAACTGCTGGGCTTCGAAAATT;IPDRatio=1.40
CP008925 Salmonella_enterica_subsp._enterica_serovar_Cerro_87	kinModCall	m4C	2565999	2565999	31	+	.	coverage=168;context=TCGAAGCCCAGCAGTTGCGCCAGTTCATGGCGCAGCGCAAG;IPDRatio=1.58;frac=0.458;fracLow=0.283;fracUp=0.644;identificationQv=30
CP008925 Salmonella_enterica_subsp._enterica_serovar_Cerro_87	kinModCall	m6A	2566003	2566003	20	-	.	coverage=190;context=AATTCTTGCGCTGCGCCATGAACTGGCGCAACTGCTGGGCT;IPDRatio=1.37;frac=0.113;fracLow=0.045;fracUp=0.191;identificationQv=7
CP008925 Salmonella_enterica_subsp._enterica_serovar_Cerro_87	kinModCall	modified_base	2566023	2566023	30	-	.	coverage=186;context=AACAGCCCGGTGATGGAAGAAATTCTTGCGCTGCGCCATGA;IPDRatio=1.51
CP008925 Salmonella_enterica_subsp._enterica_serovar_Cerro_87	kinModCall	modified_base	2566026	2566026	33	-	.	coverage=182;context=GATAACAGCCCGGTGATGGAAGAAATTCTTGCGCTGCGCCA;IPDRatio=1.45
CP008925 Salmonella_enterica_subsp._enterica_serovar_Cerro_87	kinModCall	modified_base	2566030	2566030	27	+	.	coverage=176;context=GCAGCGCAAGAATTTCTTCCATCACCGGGCTGTTATCCCAC;IPDRatio=1.41
CP008925 Salmonella_enterica_subsp._enterica_serovar_Cerro_87	kinModCall	modified_base	2566038	2566038	24	+	.	coverage=146;context=AGAATTTCTTCCATCACCGGGCTGTTATCCCACTTACCGGC;IPDRatio=1.49
CP008925 Salmonella_enterica_subsp._enterica_serovar_Cerro_87	kinModCall	modified_base	2566042	2566042	21	-	.	coverage=186;context=GAACGCCGGTAAGTGGGATAACAGCCCGGTGATGGAAGAAA;IPDRatio=1.33
CP008925 Salmonella_enterica_subsp._enterica_serovar_Cerro_87	kinModCall	modified_base	2566045	2566045	42	-	.	coverage=181;context=GCCGAACGCCGGTAAGTGGGATAACAGCCCGGTGATGGAAG;IPDRatio=1.67
CP008925 Salmonella_enterica_subsp._enterica_serovar_Cerro_87	kinModCall	m4C	2566050	2566050	54	+	.	coverage=171;context=ATCACCGGGCTGTTATCCCACTTACCGGCGTTCGGCCCCTG;IPDRatio=1.93;frac=0.381;fracLow=0.227;fracUp=0.516;identificationQv=8
CP008925 Salmonella_enterica_subsp._enterica_serovar_Cerro_87	kinModCall	modified_base	2566054	2566054	24	-	.	coverage=167;context=CGACCAGGGGCCGAACGCCGGTAAGTGGGATAACAGCCCGG;IPDRatio=1.50
CP008925 Salmonella_enterica_subsp._enterica_serovar_Cerro_87	kinModCall	modified_base	2566061	2566061	32	-	.	coverage=188;context=GTGCCTCCGACCAGGGGCCGAACGCCGGTAAGTGGGATAAC;IPDRatio=1.59
CP008925 Salmonella_enterica_subsp._enterica_serovar_Cerro_87	kinModCall	modified_base	2566079	2566079	47	+	.	coverage=173;context=GTTCGGCCCCTGGTCGGAGGCACGAGTGGAATAGGCGCGAT;IPDRatio=1.81
CP008925 Salmonella_enterica_subsp._enterica_serovar_Cerro_87	kinModCall	modified_base	2566088	2566088	42	-	.	coverage=180;context=AAGAGATGTATCGCGCCTATTCCACTCGTGCCTCCGACCAG;IPDRatio=1.64
CP008925 Salmonella_enterica_subsp._enterica_serovar_Cerro_87	kinModCall	modified_base	2566091	2566091	22	+	.	coverage=174;context=GTCGGAGGCACGAGTGGAATAGGCGCGATACATCTCTTCAC;IPDRatio=1.37
CP008925 Salmonella_enterica_subsp._enterica_serovar_Cerro_87	kinModCall	modified_base	2566097	2566097	84	+	.	coverage=164;context=GGCACGAGTGGAATAGGCGCGATACATCTCTTCACGCAACG;IPDRatio=2.44
CP008925 Salmonella_enterica_subsp._enterica_serovar_Cerro_87	kinModCall	modified_base	2566099	2566099	26	-	.	coverage=181;context=GGCGTTGCGTGAAGAGATGTATCGCGCCTATTCCACTCGTG;IPDRatio=1.41
CP008925 Salmonella_enterica_subsp._enterica_serovar_Cerro_87	kinModCall	modified_base	2566100	2566100	26	+	.	coverage=174;context=ACGAGTGGAATAGGCGCGATACATCTCTTCACGCAACGCCT;IPDRatio=1.47
CP008925 Salmonella_enterica_subsp._enterica_serovar_Cerro_87	kinModCall	m6A	2566105	2566105	67	-	.	coverage=185;context=CAACCAGGCGTTGCGTGAAGAGATGTATCGCGCCTATTCCA;IPDRatio=1.91;frac=0.307;fracLow=0.199;fracUp=0.406;identificationQv=32
CP008925 Salmonella_enterica_subsp._enterica_serovar_Cerro_87	kinModCall	m6A	2566108	2566108	28	-	.	coverage=186;context=CGACAACCAGGCGTTGCGTGAAGAGATGTATCGCGCCTATT;IPDRatio=1.46;frac=0.119;fracLow=0.030;fracUp=0.221;identificationQv=3
CP008925 Salmonella_enterica_subsp._enterica_serovar_Cerro_87	kinModCall	modified_base	2566115	2566115	22	+	.	coverage=165;context=GCGATACATCTCTTCACGCAACGCCTGGTTGTCGCAGTAGG;IPDRatio=1.46
CP008925 Salmonella_enterica_subsp._enterica_serovar_Cerro_87	kinModCall	modified_base	2566132	2566132	22	-	.	coverage=179;context=CTATCTGCCAGTGATGACCTACTGCGACAACCAGGCGTTGC;IPDRatio=1.39
CP008925 Salmonella_enterica_subsp._enterica_serovar_Cerro_87	kinModCall	modified_base	2566133	2566133	28	+	.	coverage=170;context=CAACGCCTGGTTGTCGCAGTAGGTCATCACTGGCAGATAGC;IPDRatio=1.54
CP008925 Salmonella_enterica_subsp._enterica_serovar_Cerro_87	kinModCall	modified_base	2566149	2566149	31	-	.	coverage=179;context=ACTCTGGATATCCCGAGCTATCTGCCAGTGATGACCTACTG;IPDRatio=1.57
CP008925 Salmonella_enterica_subsp._enterica_serovar_Cerro_87	kinModCall	modified_base	2566152	2566152	26	-	.	coverage=182;context=CTGACTCTGGATATCCCGAGCTATCTGCCAGTGATGACCTA;IPDRatio=1.40
CP008925 Salmonella_enterica_subsp._enterica_serovar_Cerro_87	kinModCall	modified_base	2566155	2566155	22	+	.	coverage=168;context=GTCATCACTGGCAGATAGCTCGGGATATCCAGAGTCAGCAG;IPDRatio=1.42
CP008925 Salmonella_enterica_subsp._enterica_serovar_Cerro_87	kinModCall	modified_base	2566156	2566156	23	-	.	coverage=166;context=CCTGCTGACTCTGGATATCCCGAGCTATCTGCCAGTGATGA;IPDRatio=1.45
CP008925 Salmonella_enterica_subsp._enterica_serovar_Cerro_87	kinModCall	m6A	2566159	2566159	89	+	.	coverage=163;context=TCACTGGCAGATAGCTCGGGATATCCAGAGTCAGCAGGTAA;IPDRatio=2.58;frac=0.737;fracLow=0.568;fracUp=0.886;identificationQv=51
CP008925 Salmonella_enterica_subsp._enterica_serovar_Cerro_87	kinModCall	m6A	2566167	2566167	224	+	.	coverage=170;context=AGATAGCTCGGGATATCCAGAGTCAGCAGGTAACCTTCCTG;IPDRatio=6.03;frac=1.000;fracLow=1.000;fracUp=1.000;identificationQv=193
CP008925 Salmonella_enterica_subsp._enterica_serovar_Cerro_87	kinModCall	modified_base	2566180	2566180	67	-	.	coverage=167;context=GGAAGCCAAAGAGCAGGAAGGTTACCTGCTGACTCTGGATA;IPDRatio=2.05
CP008925 Salmonella_enterica_subsp._enterica_serovar_Cerro_87	kinModCall	m6A	2566255	2566255	28	-	.	coverage=184;context=GACGAAGCTCATCACCGACGAAGCCGAGCTGGCGGGAATGC;IPDRatio=1.50;frac=0.124;fracLow=0.040;fracUp=0.212;identificationQv=4
CP008925 Salmonella_enterica_subsp._enterica_serovar_Cerro_87	kinModCall	modified_base	2566277	2566277	24	+	.	coverage=171;context=GTCGGTGATGAGCTTCGTCCAGCCCATGGTGGCATCGAGCA;IPDRatio=1.43
CP008925 Salmonella_enterica_subsp._enterica_serovar_Cerro_87	kinModCall	m4C	2566281	2566281	37	+	.	coverage=149;context=GTGATGAGCTTCGTCCAGCCCATGGTGGCATCGAGCACATT;IPDRatio=1.66;frac=0.968;fracLow=0.693;fracUp=1.000;identificationQv=7
CP008925 Salmonella_enterica_subsp._enterica_serovar_Cerro_87	kinModCall	modified_base	2566296	2566296	31	+	.	coverage=165;context=CAGCCCATGGTGGCATCGAGCACATTATTGCTGTACTGGTT;IPDRatio=1.53
CP008925 Salmonella_enterica_subsp._enterica_serovar_Cerro_87	kinModCall	modified_base	2566303	2566303	21	-	.	coverage=181;context=GCTGGGCAACCAGTACAGCAATAATGTGCTCGATGCCACCA;IPDRatio=1.33
CP008925 Salmonella_enterica_subsp._enterica_serovar_Cerro_87	kinModCall	modified_base	2566305	2566305	29	-	.	coverage=185;context=GAGCTGGGCAACCAGTACAGCAATAATGTGCTCGATGCCAC;IPDRatio=1.54
CP008925 Salmonella_enterica_subsp._enterica_serovar_Cerro_87	kinModCall	modified_base	2566307	2566307	29	-	.	coverage=182;context=CTGAGCTGGGCAACCAGTACAGCAATAATGTGCTCGATGCC;IPDRatio=1.48
CP008925 Salmonella_enterica_subsp._enterica_serovar_Cerro_87	kinModCall	modified_base	2566313	2566313	32	-	.	coverage=180;context=GCCTGTCTGAGCTGGGCAACCAGTACAGCAATAATGTGCTC;IPDRatio=1.59
CP008925 Salmonella_enterica_subsp._enterica_serovar_Cerro_87	kinModCall	modified_base	2566315	2566315	25	-	.	coverage=184;context=TCGCCTGTCTGAGCTGGGCAACCAGTACAGCAATAATGTGC;IPDRatio=1.41
CP008925 Salmonella_enterica_subsp._enterica_serovar_Cerro_87	kinModCall	modified_base	2566340	2566340	29	-	.	coverage=185;context=AGCAGCGTTACGGCGAAATCGCCACTCGCCTGTCTGAGCTG;IPDRatio=1.51
CP008925 Salmonella_enterica_subsp._enterica_serovar_Cerro_87	kinModCall	modified_base	2566343	2566343	26	-	.	coverage=179;context=AACAGCAGCGTTACGGCGAAATCGCCACTCGCCTGTCTGAG;IPDRatio=1.44
CP008925 Salmonella_enterica_subsp._enterica_serovar_Cerro_87	kinModCall	m4C	2566348	2566348	27	+	.	coverage=177;context=ACAGGCGAGTGGCGATTTCGCCGTAACGCTGCTGTTTCTCT;IPDRatio=1.78;frac=0.599;fracLow=0.449;fracUp=0.746;identificationQv=29
CP008925 Salmonella_enterica_subsp._enterica_serovar_Cerro_87	kinModCall	m6A	2566352	2566352	29	+	.	coverage=174;context=GCGAGTGGCGATTTCGCCGTAACGCTGCTGTTTCTCTTTCG;IPDRatio=1.47;frac=0.192;fracLow=0.083;fracUp=0.289;identificationQv=5
CP008925 Salmonella_enterica_subsp._enterica_serovar_Cerro_87	kinModCall	modified_base	2566366	2566366	26	-	.	coverage=182;context=CGGCATCGGCCTGCCGAAAGAGAAACAGCAGCGTTACGGCG;IPDRatio=1.40
CP008925 Salmonella_enterica_subsp._enterica_serovar_Cerro_87	kinModCall	modified_base	2566396	2566396	28	+	.	coverage=178;context=GGCCGATGCCGGACAGTTCAAAATCACGCAGCGCGTTATCA;IPDRatio=1.47
CP008925 Salmonella_enterica_subsp._enterica_serovar_Cerro_87	kinModCall	m6A	2566413	2566413	47	+	.	coverage=177;context=TCAAAATCACGCAGCGCGTTATCAACCGCTTTCTTCTGCGC;IPDRatio=1.69;frac=0.240;fracLow=0.118;fracUp=0.364;identificationQv=3
CP008925 Salmonella_enterica_subsp._enterica_serovar_Cerro_87	kinModCall	modified_base	2566418	2566418	46	-	.	coverage=181;context=ATACCGCGCAGAAGAAAGCGGTTGATAACGCGCTGCGTGAT;IPDRatio=1.73
CP008925 Salmonella_enterica_subsp._enterica_serovar_Cerro_87	kinModCall	m6A	2566443	2566443	237	+	.	coverage=177;context=TTCTTCTGCGCGGTATTCAGAGTGGCGTAATGATCGCCGTC;IPDRatio=8.59;frac=1.000;fracLow=0.929;fracUp=1.000;identificationQv=174
CP008925 Salmonella_enterica_subsp._enterica_serovar_Cerro_87	kinModCall	m6A	2566455	2566455	266	+	.	coverage=180;context=GTATTCAGAGTGGCGTAATGATCGCCGTCGCGCAGGTCGCG;IPDRatio=6.11;frac=0.960;fracLow=0.848;fracUp=1.000;identificationQv=228
CP008925 Salmonella_enterica_subsp._enterica_serovar_Cerro_87	kinModCall	m6A	2566456	2566456	297	-	.	coverage=191;context=CCGCGACCTGCGCGACGGCGATCATTACGCCACTCTGAATA;IPDRatio=7.53;frac=1.000;fracLow=0.986;fracUp=1.000;identificationQv=281
CP008925 Salmonella_enterica_subsp._enterica_serovar_Cerro_87	kinModCall	modified_base	2566490	2566490	25	+	.	coverage=178;context=GTCGCGGTACGCGTTGTACAACCCTTCATGCTGGCCAACCC;IPDRatio=1.45
CP008925 Salmonella_enterica_subsp._enterica_serovar_Cerro_87	kinModCall	modified_base	2566492	2566492	25	+	.	coverage=179;context=CGCGGTACGCGTTGTACAACCCTTCATGCTGGCCAACCCAG;IPDRatio=1.41
CP008925 Salmonella_enterica_subsp._enterica_serovar_Cerro_87	kinModCall	modified_base	2566495	2566495	35	-	.	coverage=191;context=CACCTGGGTTGGCCAGCATGAAGGGTTGTACAACGCGTACC;IPDRatio=1.56
CP008925 Salmonella_enterica_subsp._enterica_serovar_Cerro_87	kinModCall	m6A	2566511	2566511	67	+	.	coverage=181;context=CCCTTCATGCTGGCCAACCCAGGTGCTGTATTCCGACAGCA;IPDRatio=2.08;frac=0.463;fracLow=0.327;fracUp=0.591;identificationQv=26
CP008925 Salmonella_enterica_subsp._enterica_serovar_Cerro_87	kinModCall	modified_base	2566517	2566517	23	-	.	coverage=184;context=TGCCGCTGCTGTCGGAATACAGCACCTGGGTTGGCCAGCAT;IPDRatio=1.37
CP008925 Salmonella_enterica_subsp._enterica_serovar_Cerro_87	kinModCall	modified_base	2566542	2566542	22	+	.	coverage=177;context=TCCGACAGCAGCGGCAGCGTCTGTTCATAAGCTTCACGCAG;IPDRatio=1.41
CP008925 Salmonella_enterica_subsp._enterica_serovar_Cerro_87	kinModCall	modified_base	2566544	2566544	31	+	.	coverage=177;context=CGACAGCAGCGGCAGCGTCTGTTCATAAGCTTCACGCAGCT;IPDRatio=1.55
CP008925 Salmonella_enterica_subsp._enterica_serovar_Cerro_87	kinModCall	modified_base	2566555	2566555	23	-	.	coverage=184;context=AAATAGTCCGGAGCTGCGTGAAGCTTATGAACAGACGCTGC;IPDRatio=1.41
CP008925 Salmonella_enterica_subsp._enterica_serovar_Cerro_87	kinModCall	modified_base	2566583	2566583	22	+	.	coverage=179;context=CTCCGGACTATTTTTCACCGAGTTTAAGTGGCTAATTGGCG;IPDRatio=1.35
CP008925 Salmonella_enterica_subsp._enterica_serovar_Cerro_87	kinModCall	modified_base	2566586	2566586	24	+	.	coverage=179;context=CGGACTATTTTTCACCGAGTTTAAGTGGCTAATTGGCGAGA;IPDRatio=1.39
CP008925 Salmonella_enterica_subsp._enterica_serovar_Cerro_87	kinModCall	modified_base	2566588	2566588	36	-	.	coverage=183;context=TTTCTCGCCAATTAGCCACTTAAACTCGGTGAAAAATAGTC;IPDRatio=1.61
CP008925 Salmonella_enterica_subsp._enterica_serovar_Cerro_87	kinModCall	modified_base	2566594	2566594	30	+	.	coverage=177;context=TTTTCACCGAGTTTAAGTGGCTAATTGGCGAGAAAATACGC;IPDRatio=1.54
CP008925 Salmonella_enterica_subsp._enterica_serovar_Cerro_87	kinModCall	modified_base	2566609	2566609	23	-	.	coverage=187;context=CGACGATGTTCTGGGGCGTATTTTCTCGCCAATTAGCCACT;IPDRatio=1.38
CP008925 Salmonella_enterica_subsp._enterica_serovar_Cerro_87	kinModCall	modified_base	2566619	2566619	30	-	.	coverage=192;context=TGGCGGAAGCCGACGATGTTCTGGGGCGTATTTTCTCGCCA;IPDRatio=1.48
CP008925 Salmonella_enterica_subsp._enterica_serovar_Cerro_87	kinModCall	m6A	2566651	2566651	234	+	.	coverage=177;context=CTTCCGCCAACGGCTGGCAGAGGTTTTCCCAGCTATACGGC;IPDRatio=6.17;frac=1.000;fracLow=0.931;fracUp=1.000;identificationQv=234
CP008925 Salmonella_enterica_subsp._enterica_serovar_Cerro_87	kinModCall	modified_base	2566651	2566651	22	-	.	coverage=189;context=GCCGTATAGCTGGGAAAACCTCTGCCAGCCGTTGGCGGAAG;IPDRatio=1.42
CP008925 Salmonella_enterica_subsp._enterica_serovar_Cerro_87	kinModCall	modified_base	2566654	2566654	22	-	.	coverage=187;context=CGCGCCGTATAGCTGGGAAAACCTCTGCCAGCCGTTGGCGG;IPDRatio=1.38
CP008925 Salmonella_enterica_subsp._enterica_serovar_Cerro_87	kinModCall	modified_base	2566663	2566663	26	+	.	coverage=178;context=GCTGGCAGAGGTTTTCCCAGCTATACGGCGCGCCATGCGCC;IPDRatio=1.53
CP008925 Salmonella_enterica_subsp._enterica_serovar_Cerro_87	kinModCall	modified_base	2566666	2566666	28	-	.	coverage=188;context=TGTGGCGCATGGCGCGCCGTATAGCTGGGAAAACCTCTGCC;IPDRatio=1.42
CP008925 Salmonella_enterica_subsp._enterica_serovar_Cerro_87	kinModCall	modified_base	2566670	2566670	32	-	.	coverage=195;context=GCGTTGTGGCGCATGGCGCGCCGTATAGCTGGGAAAACCTC;IPDRatio=1.59
CP008925 Salmonella_enterica_subsp._enterica_serovar_Cerro_87	kinModCall	modified_base	2566698	2566698	29	-	.	coverage=188;context=TTGGCCGATTGCCGGGCGGCGGTAGAAGGCGTTGTGGCGCA;IPDRatio=1.68
CP008925 Salmonella_enterica_subsp._enterica_serovar_Cerro_87	kinModCall	modified_base	2566730	2566730	46	-	.	coverage=172;context=CGGAGCATGTGGTGCCTGCGGTCACCAAAGCGTTGGCCGAT;IPDRatio=1.86
CP008925 Salmonella_enterica_subsp._enterica_serovar_Cerro_87	kinModCall	modified_base	2566738	2566738	31	+	.	coverage=180;context=ACGCTTTGGTGACCGCAGGCACCACATGCTCCGGTTTAATT;IPDRatio=1.56
CP008925 Salmonella_enterica_subsp._enterica_serovar_Cerro_87	kinModCall	m4C	2566749	2566749	50	+	.	coverage=171;context=ACCGCAGGCACCACATGCTCCGGTTTAATTGCAGAAAAAGG;IPDRatio=1.83;frac=0.606;fracLow=0.408;fracUp=0.791;identificationQv=20
CP008925 Salmonella_enterica_subsp._enterica_serovar_Cerro_87	kinModCall	modified_base	2566758	2566758	21	-	.	coverage=197;context=TCACTGCCGCCTTTTTCTGCAATTAAACCGGAGCATGTGGT;IPDRatio=1.34
CP008925 Salmonella_enterica_subsp._enterica_serovar_Cerro_87	kinModCall	modified_base	2566783	2566783	34	+	.	coverage=180;context=AAAAAGGCGGCAGTGAATAAGACGTTAGTAATGGATTGGTC;IPDRatio=1.71
CP008925 Salmonella_enterica_subsp._enterica_serovar_Cerro_87	kinModCall	modified_base	2566786	2566786	30	+	.	coverage=177;context=AAGGCGGCAGTGAATAAGACGTTAGTAATGGATTGGTCATA;IPDRatio=1.55
CP008925 Salmonella_enterica_subsp._enterica_serovar_Cerro_87	kinModCall	modified_base	2566790	2566790	31	-	.	coverage=190;context=CGCATATGACCAATCCATTACTAACGTCTTATTCACTGCCG;IPDRatio=1.53
CP008925 Salmonella_enterica_subsp._enterica_serovar_Cerro_87	kinModCall	modified_base	2566792	2566792	21	+	.	coverage=184;context=GCAGTGAATAAGACGTTAGTAATGGATTGGTCATATGCGCA;IPDRatio=1.35
CP008925 Salmonella_enterica_subsp._enterica_serovar_Cerro_87	kinModCall	m6A	2566794	2566794	73	-	.	coverage=191;context=ACTGCGCATATGACCAATCCATTACTAACGTCTTATTCACT;IPDRatio=2.08;frac=0.318;fracLow=0.200;fracUp=0.410;identificationQv=22
CP008925 Salmonella_enterica_subsp._enterica_serovar_Cerro_87	kinModCall	m4C	2566800	2566800	74	-	.	coverage=191;context=TACAGGACTGCGCATATGACCAATCCATTACTAACGTCTTA;IPDRatio=2.15;frac=0.728;fracLow=0.555;fracUp=0.856;identificationQv=49
CP008925 Salmonella_enterica_subsp._enterica_serovar_Cerro_87	kinModCall	modified_base	2566801	2566801	24	+	.	coverage=158;context=AAGACGTTAGTAATGGATTGGTCATATGCGCAGTCCTGTAG;IPDRatio=1.49
CP008925 Salmonella_enterica_subsp._enterica_serovar_Cerro_87	kinModCall	modified_base	2566805	2566805	23	-	.	coverage=195;context=TCTTCTACAGGACTGCGCATATGACCAATCCATTACTAACG;IPDRatio=1.40
CP008925 Salmonella_enterica_subsp._enterica_serovar_Cerro_87	kinModCall	modified_base	2566811	2566811	31	+	.	coverage=171;context=TAATGGATTGGTCATATGCGCAGTCCTGTAGAAGAAGGTGA;IPDRatio=1.66
CP008925 Salmonella_enterica_subsp._enterica_serovar_Cerro_87	kinModCall	modified_base	2566832	2566832	33	-	.	coverage=181;context=AGCGCCAAAAGCGCGCTCCACTCACCTTCTTCTACAGGACT;IPDRatio=1.51
CP008925 Salmonella_enterica_subsp._enterica_serovar_Cerro_87	kinModCall	m4C	2566849	2566849	55	+	.	coverage=171;context=TGAGTGGAGCGCGCTTTTGGCGCTCTCGCGATGAGATCTAG;IPDRatio=2.00;frac=0.443;fracLow=0.300;fracUp=0.609;identificationQv=6
CP008925 Salmonella_enterica_subsp._enterica_serovar_Cerro_87	kinModCall	modified_base	2566859	2566859	22	+	.	coverage=170;context=GCGCTTTTGGCGCTCTCGCGATGAGATCTAGAATGGGGGAT;IPDRatio=1.45
CP008925 Salmonella_enterica_subsp._enterica_serovar_Cerro_87	kinModCall	modified_base	2566862	2566862	32	+	.	coverage=166;context=CTTTTGGCGCTCTCGCGATGAGATCTAGAATGGGGGATAGT;IPDRatio=1.52
CP008925 Salmonella_enterica_subsp._enterica_serovar_Cerro_87	kinModCall	m6A	2566864	2566864	239	+	.	coverage=168;context=TTTGGCGCTCTCGCGATGAGATCTAGAATGGGGGATAGTAA;IPDRatio=5.91;frac=1.000;fracLow=1.000;fracUp=1.000;identificationQv=251
CP008925 Salmonella_enterica_subsp._enterica_serovar_Cerro_87	kinModCall	m6A	2566865	2566865	286	-	.	coverage=182;context=CTTACTATCCCCCATTCTAGATCTCATCGCGAGAGCGCCAA;IPDRatio=8.89;frac=1.000;fracLow=0.955;fracUp=1.000;identificationQv=263
CP008925 Salmonella_enterica_subsp._enterica_serovar_Cerro_87	kinModCall	m6A	2566870	2566870	60	+	.	coverage=171;context=GCTCTCGCGATGAGATCTAGAATGGGGGATAGTAAGGGGAA;IPDRatio=2.03;frac=0.459;fracLow=0.344;fracUp=0.608;identificationQv=18
CP008925 Salmonella_enterica_subsp._enterica_serovar_Cerro_87	kinModCall	m4C	2566873	2566873	122	-	.	coverage=170;context=AAATTCCCCTTACTATCCCCCATTCTAGATCTCATCGCGAG;IPDRatio=3.16;frac=1.000;fracLow=0.870;fracUp=1.000;identificationQv=71
CP008925 Salmonella_enterica_subsp._enterica_serovar_Cerro_87	kinModCall	modified_base	2566877	2566877	31	+	.	coverage=135;context=CGATGAGATCTAGAATGGGGGATAGTAAGGGGAATTTCAAT;IPDRatio=1.65
CP008925 Salmonella_enterica_subsp._enterica_serovar_Cerro_87	kinModCall	m4C	2566881	2566881	63	-	.	coverage=182;context=CATCATTGAAATTCCCCTTACTATCCCCCATTCTAGATCTC;IPDRatio=1.88;frac=0.623;fracLow=0.445;fracUp=0.808;identificationQv=41
CP008925 Salmonella_enterica_subsp._enterica_serovar_Cerro_87	kinModCall	m4C	2566885	2566885	96	-	.	coverage=163;context=TGTCCATCATTGAAATTCCCCTTACTATCCCCCATTCTAGA;IPDRatio=2.65;frac=0.782;fracLow=0.609;fracUp=0.959;identificationQv=95
CP008925 Salmonella_enterica_subsp._enterica_serovar_Cerro_87	kinModCall	modified_base	2566889	2566889	31	+	.	coverage=171;context=GAATGGGGGATAGTAAGGGGAATTTCAATGATGGACAGCGT;IPDRatio=1.52
CP008925 Salmonella_enterica_subsp._enterica_serovar_Cerro_87	kinModCall	modified_base	2566891	2566891	30	+	.	coverage=169;context=ATGGGGGATAGTAAGGGGAATTTCAATGATGGACAGCGTAC;IPDRatio=1.49
CP008925 Salmonella_enterica_subsp._enterica_serovar_Cerro_87	kinModCall	m6A	2566892	2566892	33	-	.	coverage=180;context=TGTACGCTGTCCATCATTGAAATTCCCCTTACTATCCCCCA;IPDRatio=1.52;frac=0.317;fracLow=0.112;fracUp=0.467;identificationQv=10
CP008925 Salmonella_enterica_subsp._enterica_serovar_Cerro_87	kinModCall	modified_base	2566923	2566923	27	-	.	coverage=181;context=AGGGGCGGCTTATTGCAGCGATACCCACGTCTGTACGCTGT;IPDRatio=1.45
CP008925 Salmonella_enterica_subsp._enterica_serovar_Cerro_87	kinModCall	modified_base	2566933	2566933	23	-	.	coverage=183;context=ATGATGTTAAAGGGGCGGCTTATTGCAGCGATACCCACGTC;IPDRatio=1.40
CP008925 Salmonella_enterica_subsp._enterica_serovar_Cerro_87	kinModCall	modified_base	2566938	2566938	40	-	.	coverage=185;context=CCGGGATGATGTTAAAGGGGCGGCTTATTGCAGCGATACCC;IPDRatio=1.68
CP008925 Salmonella_enterica_subsp._enterica_serovar_Cerro_87	kinModCall	modified_base	2566944	2566944	79	+	.	coverage=170;context=CGCTGCAATAAGCCGCCCCTTTAACATCATCCCGGCTTACG;IPDRatio=2.30
CP008925 Salmonella_enterica_subsp._enterica_serovar_Cerro_87	kinModCall	modified_base	2566945	2566945	21	+	.	coverage=169;context=GCTGCAATAAGCCGCCCCTTTAACATCATCCCGGCTTACGT;IPDRatio=1.38
CP008925 Salmonella_enterica_subsp._enterica_serovar_Cerro_87	kinModCall	modified_base	2566965	2566965	27	+	.	coverage=161;context=TAACATCATCCCGGCTTACGTTTTATAAGCCGGGTGACAAC;IPDRatio=1.49
CP008925 Salmonella_enterica_subsp._enterica_serovar_Cerro_87	kinModCall	modified_base	2566969	2566969	26	+	.	coverage=170;context=ATCATCCCGGCTTACGTTTTATAAGCCGGGTGACAACGTCA;IPDRatio=1.40
CP008925 Salmonella_enterica_subsp._enterica_serovar_Cerro_87	kinModCall	modified_base	2566982	2566982	69	-	.	coverage=175;context=GAGAAAAACGCGCTGACGTTGTCACCCGGCTTATAAAACGT;IPDRatio=2.19
CP008925 Salmonella_enterica_subsp._enterica_serovar_Cerro_87	kinModCall	modified_base	2566992	2566992	24	-	.	coverage=186;context=ACGAGATGGCGAGAAAAACGCGCTGACGTTGTCACCCGGCT;IPDRatio=1.47
CP008925 Salmonella_enterica_subsp._enterica_serovar_Cerro_87	kinModCall	modified_base	2567004	2567004	25	+	.	coverage=173;context=ACGTCAGCGCGTTTTTCTCGCCATCTCGTAAGCAGCGGACA;IPDRatio=1.49
CP008925 Salmonella_enterica_subsp._enterica_serovar_Cerro_87	kinModCall	modified_base	2567007	2567007	21	-	.	coverage=184;context=ATCTGTCCGCTGCTTACGAGATGGCGAGAAAAACGCGCTGA;IPDRatio=1.38
CP008925 Salmonella_enterica_subsp._enterica_serovar_Cerro_87	kinModCall	m6A	2567026	2567026	275	+	.	coverage=175;context=ATCTCGTAAGCAGCGGACAGATCCAGACGCTGCCAGAACTG;IPDRatio=7.31;frac=0.983;fracLow=0.893;fracUp=1.000;identificationQv=260
CP008925 Salmonella_enterica_subsp._enterica_serovar_Cerro_87	kinModCall	m6A	2567027	2567027	281	-	.	coverage=183;context=ACAGTTCTGGCAGCGTCTGGATCTGTCCGCTGCTTACGAGA;IPDRatio=7.62;frac=1.000;fracLow=0.958;fracUp=1.000;identificationQv=338
CP008925 Salmonella_enterica_subsp._enterica_serovar_Cerro_87	kinModCall	m6A	2567042	2567042	242	+	.	coverage=175;context=ACAGATCCAGACGCTGCCAGAACTGTTGATCCTCGGTCTCG;IPDRatio=10.21;frac=1.000;fracLow=0.986;fracUp=1.000;identificationQv=205
CP008925 Salmonella_enterica_subsp._enterica_serovar_Cerro_87	kinModCall	modified_base	2567042	2567042	34	-	.	coverage=177;context=CGAGACCGAGGATCAACAGTTCTGGCAGCGTCTGGATCTGT;IPDRatio=1.75
CP008925 Salmonella_enterica_subsp._enterica_serovar_Cerro_87	kinModCall	m6A	2567043	2567043	38	+	.	coverage=169;context=CAGATCCAGACGCTGCCAGAACTGTTGATCCTCGGTCTCGC;IPDRatio=1.85;frac=0.351;fracLow=0.180;fracUp=0.425;identificationQv=7
CP008925 Salmonella_enterica_subsp._enterica_serovar_Cerro_87	kinModCall	modified_base	2567043	2567043	170	-	.	coverage=181;context=GCGAGACCGAGGATCAACAGTTCTGGCAGCGTCTGGATCTG;IPDRatio=3.74
CP008925 Salmonella_enterica_subsp._enterica_serovar_Cerro_87	kinModCall	modified_base	2567045	2567045	21	-	.	coverage=181;context=GGGCGAGACCGAGGATCAACAGTTCTGGCAGCGTCTGGATC;IPDRatio=1.43
CP008925 Salmonella_enterica_subsp._enterica_serovar_Cerro_87	kinModCall	m6A	2567050	2567050	289	+	.	coverage=173;context=AGACGCTGCCAGAACTGTTGATCCTCGGTCTCGCCCGACAA;IPDRatio=8.73;frac=1.000;fracLow=0.971;fracUp=1.000;identificationQv=281
CP008925 Salmonella_enterica_subsp._enterica_serovar_Cerro_87	kinModCall	m6A	2567051	2567051	236	-	.	coverage=185;context=GTTGTCGGGCGAGACCGAGGATCAACAGTTCTGGCAGCGTC;IPDRatio=6.58;frac=1.000;fracLow=0.922;fracUp=1.000;identificationQv=249
CP008925 Salmonella_enterica_subsp._enterica_serovar_Cerro_87	kinModCall	modified_base	2567054	2567054	25	-	.	coverage=191;context=TCCGTTGTCGGGCGAGACCGAGGATCAACAGTTCTGGCAGC;IPDRatio=1.56
CP008925 Salmonella_enterica_subsp._enterica_serovar_Cerro_87	kinModCall	modified_base	2567062	2567062	26	-	.	coverage=196;context=GCAGGATATCCGTTGTCGGGCGAGACCGAGGATCAACAGTT;IPDRatio=1.52
CP008925 Salmonella_enterica_subsp._enterica_serovar_Cerro_87	kinModCall	modified_base	2567074	2567074	30	+	.	coverage=186;context=TCGGTCTCGCCCGACAACGGATATCCTGCCGGTAACGCCGT;IPDRatio=1.58
CP008925 Salmonella_enterica_subsp._enterica_serovar_Cerro_87	kinModCall	modified_base	2567078	2567078	25	-	.	coverage=184;context=AGAGACGGCGTTACCGGCAGGATATCCGTTGTCGGGCGAGA;IPDRatio=1.48
CP008925 Salmonella_enterica_subsp._enterica_serovar_Cerro_87	kinModCall	m6A	2567105	2567105	28	+	.	coverage=190;context=GTAACGCCGTCTCTTCCATTAACGCCTGACGCTGCGCTGGC;IPDRatio=1.46;frac=0.105;fracLow=0.037;fracUp=0.189;identificationQv=6
CP008925 Salmonella_enterica_subsp._enterica_serovar_Cerro_87	kinModCall	m4C	2567135	2567135	36	-	.	coverage=191;context=TCTGCTACAGACAGCGCTGCCGAACCTGTCGCCAGCGCAGC;IPDRatio=1.58;frac=0.310;fracLow=0.134;fracUp=0.445;identificationQv=11
CP008925 Salmonella_enterica_subsp._enterica_serovar_Cerro_87	kinModCall	modified_base	2567144	2567144	50	+	.	coverage=192;context=GCGACAGGTTCGGCAGCGCTGTCTGTAGCAGAACATCGGCG;IPDRatio=1.83
CP008925 Salmonella_enterica_subsp._enterica_serovar_Cerro_87	kinModCall	modified_base	2567155	2567155	35	-	.	coverage=185;context=ATACCAAAAGGCGCCGATGTTCTGCTACAGACAGCGCTGCC;IPDRatio=1.59
CP008925 Salmonella_enterica_subsp._enterica_serovar_Cerro_87	kinModCall	modified_base	2567176	2567176	21	-	.	coverage=200;context=GGCGAGCATCAGCCGTTGAAAATACCAAAAGGCGCCGATGT;IPDRatio=1.37
CP008925 Salmonella_enterica_subsp._enterica_serovar_Cerro_87	kinModCall	m6A	2567189	2567189	27	-	.	coverage=199;context=GCCGCAACAGAAAGGCGAGCATCAGCCGTTGAAAATACCAA;IPDRatio=1.42;frac=0.083;fracLow=0.015;fracUp=0.169;identificationQv=17
CP008925 Salmonella_enterica_subsp._enterica_serovar_Cerro_87	kinModCall	modified_base	2567216	2567216	51	-	.	coverage=201;context=CTACCGCTTCACCATGACTTATAACCTGCCGCAACAGAAAG;IPDRatio=1.66
CP008925 Salmonella_enterica_subsp._enterica_serovar_Cerro_87	kinModCall	modified_base	2567217	2567217	30	+	.	coverage=196;context=TTTCTGTTGCGGCAGGTTATAAGTCATGGTGAAGCGGTAGA;IPDRatio=1.46
CP008925 Salmonella_enterica_subsp._enterica_serovar_Cerro_87	kinModCall	modified_base	2567218	2567218	47	+	.	coverage=196;context=TTCTGTTGCGGCAGGTTATAAGTCATGGTGAAGCGGTAGAA;IPDRatio=1.73
CP008925 Salmonella_enterica_subsp._enterica_serovar_Cerro_87	kinModCall	modified_base	2567220	2567220	42	-	.	coverage=199;context=CTTTCTACCGCTTCACCATGACTTATAACCTGCCGCAACAG;IPDRatio=1.65
CP008925 Salmonella_enterica_subsp._enterica_serovar_Cerro_87	kinModCall	modified_base	2567229	2567229	24	+	.	coverage=189;context=CAGGTTATAAGTCATGGTGAAGCGGTAGAAAGTATGCATGG;IPDRatio=1.39
CP008925 Salmonella_enterica_subsp._enterica_serovar_Cerro_87	kinModCall	modified_base	2567229	2567229	22	-	.	coverage=203;context=CCATGCATACTTTCTACCGCTTCACCATGACTTATAACCTG;IPDRatio=1.36
CP008925 Salmonella_enterica_subsp._enterica_serovar_Cerro_87	kinModCall	m4C	2567240	2567240	70	-	.	coverage=203;context=CCGCGATCCGGCCATGCATACTTTCTACCGCTTCACCATGA;IPDRatio=1.86;frac=0.302;fracLow=0.175;fracUp=0.421;identificationQv=10
CP008925 Salmonella_enterica_subsp._enterica_serovar_Cerro_87	kinModCall	m6A	2567243	2567243	223	-	.	coverage=196;context=GTACCGCGATCCGGCCATGCATACTTTCTACCGCTTCACCA;IPDRatio=4.84;frac=0.784;fracLow=0.669;fracUp=0.903;identificationQv=162
CP008925 Salmonella_enterica_subsp._enterica_serovar_Cerro_87	kinModCall	m4C	2567244	2567244	38	-	.	coverage=200;context=CGTACCGCGATCCGGCCATGCATACTTTCTACCGCTTCACC;IPDRatio=1.63;frac=0.451;fracLow=0.320;fracUp=0.613;identificationQv=21
CP008925 Salmonella_enterica_subsp._enterica_serovar_Cerro_87	kinModCall	m6A	2567246	2567246	235	+	.	coverage=201;context=TGAAGCGGTAGAAAGTATGCATGGCCGGATCGCGGTACGGA;IPDRatio=5.07;frac=0.825;fracLow=0.725;fracUp=0.929;identificationQv=195
CP008925 Salmonella_enterica_subsp._enterica_serovar_Cerro_87	kinModCall	m6A	2567254	2567254	326	+	.	coverage=198;context=TAGAAAGTATGCATGGCCGGATCGCGGTACGGATCGTCTTT;IPDRatio=6.85;frac=0.968;fracLow=0.919;fracUp=0.989;identificationQv=295
CP008925 Salmonella_enterica_subsp._enterica_serovar_Cerro_87	kinModCall	m6A	2567255	2567255	328	-	.	coverage=198;context=AAAAGACGATCCGTACCGCGATCCGGCCATGCATACTTTCT;IPDRatio=7.26;frac=1.000;fracLow=0.985;fracUp=1.000;identificationQv=318
CP008925 Salmonella_enterica_subsp._enterica_serovar_Cerro_87	kinModCall	modified_base	2567262	2567262	29	+	.	coverage=194;context=ATGCATGGCCGGATCGCGGTACGGATCGTCTTTTCCGGTCG;IPDRatio=1.53
CP008925 Salmonella_enterica_subsp._enterica_serovar_Cerro_87	kinModCall	m6A	2567266	2567266	270	+	.	coverage=196;context=ATGGCCGGATCGCGGTACGGATCGTCTTTTCCGGTCGATGC;IPDRatio=7.63;frac=0.986;fracLow=0.917;fracUp=1.000;identificationQv=289
CP008925 Salmonella_enterica_subsp._enterica_serovar_Cerro_87	kinModCall	m6A	2567267	2567267	307	-	.	coverage=205;context=GGCATCGACCGGAAAAGACGATCCGTACCGCGATCCGGCCA;IPDRatio=7.52;frac=0.985;fracLow=0.910;fracUp=1.000;identificationQv=292
CP008925 Salmonella_enterica_subsp._enterica_serovar_Cerro_87	kinModCall	modified_base	2567272	2567272	21	-	.	coverage=194;context=TGCGCGGCATCGACCGGAAAAGACGATCCGTACCGCGATCC;IPDRatio=1.40
CP008925 Salmonella_enterica_subsp._enterica_serovar_Cerro_87	kinModCall	modified_base	2567296	2567296	24	+	.	coverage=192;context=CCGGTCGATGCCGCGCATTCGACAATCGTCGTACCGCACTC;IPDRatio=1.50
CP008925 Salmonella_enterica_subsp._enterica_serovar_Cerro_87	kinModCall	modified_base	2567318	2567318	22	+	.	coverage=190;context=CAATCGTCGTACCGCACTCTTTCACCAGCGCCTCGCGCAGT;IPDRatio=1.39
CP008925 Salmonella_enterica_subsp._enterica_serovar_Cerro_87	kinModCall	modified_base	2567329	2567329	22	-	.	coverage=194;context=GCTCGCGCTCAACTGCGCGAGGCGCTGGTGAAAGAGTGCGG;IPDRatio=1.41
CP008925 Salmonella_enterica_subsp._enterica_serovar_Cerro_87	kinModCall	m4C	2567335	2567335	46	+	.	coverage=200;context=TCTTTCACCAGCGCCTCGCGCAGTTGAGCGCGAGCTTCGTT;IPDRatio=1.71;frac=0.392;fracLow=0.250;fracUp=0.533;identificationQv=13
CP008925 Salmonella_enterica_subsp._enterica_serovar_Cerro_87	kinModCall	modified_base	2567342	2567342	21	-	.	coverage=200;context=GTTATTCAACGAAGCTCGCGCTCAACTGCGCGAGGCGCTGG;IPDRatio=1.33
CP008925 Salmonella_enterica_subsp._enterica_serovar_Cerro_87	kinModCall	modified_base	2567364	2567364	26	+	.	coverage=198;context=GCGAGCTTCGTTGAATAACGTACGGTAATACGGATCGTTAA;IPDRatio=1.44
CP008925 Salmonella_enterica_subsp._enterica_serovar_Cerro_87	kinModCall	modified_base	2567369	2567369	23	+	.	coverage=201;context=CTTCGTTGAATAACGTACGGTAATACGGATCGTTAAGATAA;IPDRatio=1.42
CP008925 Salmonella_enterica_subsp._enterica_serovar_Cerro_87	kinModCall	modified_base	2567373	2567373	21	+	.	coverage=203;context=GTTGAATAACGTACGGTAATACGGATCGTTAAGATAATGCG;IPDRatio=1.33
CP008925 Salmonella_enterica_subsp._enterica_serovar_Cerro_87	kinModCall	m6A	2567377	2567377	297	+	.	coverage=204;context=AATAACGTACGGTAATACGGATCGTTAAGATAATGCGCGAC;IPDRatio=7.65;frac=1.000;fracLow=0.943;fracUp=1.000;identificationQv=287
CP008925 Salmonella_enterica_subsp._enterica_serovar_Cerro_87	kinModCall	m6A	2567378	2567378	306	-	.	coverage=198;context=TGTCGCGCATTATCTTAACGATCCGTATTACCGTACGTTAT;IPDRatio=8.54;frac=1.000;fracLow=1.000;fracUp=1.000;identificationQv=289
CP008925 Salmonella_enterica_subsp._enterica_serovar_Cerro_87	kinModCall	modified_base	2567384	2567384	35	+	.	coverage=193;context=TACGGTAATACGGATCGTTAAGATAATGCGCGACATTACGC;IPDRatio=1.58
CP008925 Salmonella_enterica_subsp._enterica_serovar_Cerro_87	kinModCall	modified_base	2567401	2567401	22	-	.	coverage=202;context=GCGCGGATGGTCGCGCAGCGTAATGTCGCGCATTATCTTAA;IPDRatio=1.37
CP008925 Salmonella_enterica_subsp._enterica_serovar_Cerro_87	kinModCall	modified_base	2567405	2567405	22	-	.	coverage=207;context=GGGCGCGCGGATGGTCGCGCAGCGTAATGTCGCGCATTATC;IPDRatio=1.46
CP008925 Salmonella_enterica_subsp._enterica_serovar_Cerro_87	kinModCall	modified_base	2567411	2567411	34	+	.	coverage=202;context=GCGCGACATTACGCTGCGCGACCATCCGCGCGCCCATCACA;IPDRatio=1.53
CP008925 Salmonella_enterica_subsp._enterica_serovar_Cerro_87	kinModCall	modified_base	2567429	2567429	28	+	.	coverage=203;context=CGACCATCCGCGCGCCCATCACATCCAGCGGATAGTGTACG;IPDRatio=1.41
CP008925 Salmonella_enterica_subsp._enterica_serovar_Cerro_87	kinModCall	m6A	2567432	2567432	32	-	.	coverage=200;context=TGGCGTACACTATCCGCTGGATGTGATGGGCGCGCGGATGG;IPDRatio=1.56;frac=0.264;fracLow=0.162;fracUp=0.363;identificationQv=10
CP008925 Salmonella_enterica_subsp._enterica_serovar_Cerro_87	kinModCall	modified_base	2567443	2567443	41	-	.	coverage=197;context=CGCCTGGTCCTTGGCGTACACTATCCGCTGGATGTGATGGG;IPDRatio=1.66
CP008925 Salmonella_enterica_subsp._enterica_serovar_Cerro_87	kinModCall	modified_base	2567444	2567444	21	-	.	coverage=197;context=TCGCCTGGTCCTTGGCGTACACTATCCGCTGGATGTGATGG;IPDRatio=1.31
CP008925 Salmonella_enterica_subsp._enterica_serovar_Cerro_87	kinModCall	modified_base	2567456	2567456	24	+	.	coverage=202;context=GCGGATAGTGTACGCCAAGGACCAGGCGAGAATAGCCATAA;IPDRatio=1.42
CP008925 Salmonella_enterica_subsp._enterica_serovar_Cerro_87	kinModCall	modified_base	2567467	2567467	21	+	.	coverage=192;context=ACGCCAAGGACCAGGCGAGAATAGCCATAACGCGCGCCACG;IPDRatio=1.36
CP008925 Salmonella_enterica_subsp._enterica_serovar_Cerro_87	kinModCall	modified_base	2567469	2567469	33	+	.	coverage=194;context=GCCAAGGACCAGGCGAGAATAGCCATAACGCGCGCCACGAA;IPDRatio=1.55
CP008925 Salmonella_enterica_subsp._enterica_serovar_Cerro_87	kinModCall	modified_base	2567469	2567469	26	-	.	coverage=194;context=TTCGTGGCGCGCGTTATGGCTATTCTCGCCTGGTCCTTGGC;IPDRatio=1.43
CP008925 Salmonella_enterica_subsp._enterica_serovar_Cerro_87	kinModCall	m6A	2567489	2567489	65	+	.	coverage=189;context=AGCCATAACGCGCGCCACGAATCACCAGCGCATCAAAGCGT;IPDRatio=1.94;frac=0.270;fracLow=0.168;fracUp=0.386;identificationQv=16
CP008925 Salmonella_enterica_subsp._enterica_serovar_Cerro_87	kinModCall	modified_base	2567495	2567495	21	-	.	coverage=189;context=CCCGGAACGCTTTGATGCGCTGGTGATTCGTGGCGCGCGTT;IPDRatio=1.42
CP008925 Salmonella_enterica_subsp._enterica_serovar_Cerro_87	kinModCall	m6A	2567516	2567516	291	+	.	coverage=184;context=GCGCATCAAAGCGTTCCGGGATCATTTCCGCCATCAACAGC;IPDRatio=6.98;frac=1.000;fracLow=1.000;fracUp=1.000;identificationQv=289
CP008925 Salmonella_enterica_subsp._enterica_serovar_Cerro_87	kinModCall	m6A	2567517	2567517	303	-	.	coverage=187;context=CGCTGTTGATGGCGGAAATGATCCCGGAACGCTTTGATGCG;IPDRatio=7.13;frac=1.000;fracLow=0.937;fracUp=1.000;identificationQv=297
CP008925 Salmonella_enterica_subsp._enterica_serovar_Cerro_87	kinModCall	modified_base	2567534	2567534	26	+	.	coverage=179;context=GGATCATTTCCGCCATCAACAGCGCATCCGTATAACCGGTA;IPDRatio=1.47
CP008925 Salmonella_enterica_subsp._enterica_serovar_Cerro_87	kinModCall	modified_base	2567544	2567544	25	+	.	coverage=180;context=CGCCATCAACAGCGCATCCGTATAACCGGTATTCGTGTGTC;IPDRatio=1.47
CP008925 Salmonella_enterica_subsp._enterica_serovar_Cerro_87	kinModCall	m6A	2567545	2567545	68	+	.	coverage=184;context=GCCATCAACAGCGCATCCGTATAACCGGTATTCGTGTGTCC;IPDRatio=1.92;frac=0.360;fracLow=0.232;fracUp=0.473;identificationQv=10
CP008925 Salmonella_enterica_subsp._enterica_serovar_Cerro_87	kinModCall	modified_base	2567548	2567548	28	+	.	coverage=178;context=ATCAACAGCGCATCCGTATAACCGGTATTCGTGTGTCCGCT;IPDRatio=1.49
CP008925 Salmonella_enterica_subsp._enterica_serovar_Cerro_87	kinModCall	modified_base	2567553	2567553	28	+	.	coverage=177;context=CAGCGCATCCGTATAACCGGTATTCGTGTGTCCGCTGGGGA;IPDRatio=1.50
CP008925 Salmonella_enterica_subsp._enterica_serovar_Cerro_87	kinModCall	m6A	2567556	2567556	61	-	.	coverage=182;context=CTTTCCCCAGCGGACACACGAATACCGGTTATACGGATGCG;IPDRatio=1.89;frac=0.331;fracLow=0.223;fracUp=0.462;identificationQv=9
CP008925 Salmonella_enterica_subsp._enterica_serovar_Cerro_87	kinModCall	modified_base	2567564	2567564	37	-	.	coverage=163;context=TGGCGGTGCTTTCCCCAGCGGACACACGAATACCGGTTATA;IPDRatio=1.68
CP008925 Salmonella_enterica_subsp._enterica_serovar_Cerro_87	kinModCall	modified_base	2567576	2567576	28	-	.	coverage=181;context=TTATACCGCGGGTGGCGGTGCTTTCCCCAGCGGACACACGA;IPDRatio=1.46
CP008925 Salmonella_enterica_subsp._enterica_serovar_Cerro_87	kinModCall	modified_base	2567598	2567598	41	-	.	coverage=176;context=TGGTGGTAAAAGATGGTCATCCTTATACCGCGGGTGGCGGT;IPDRatio=1.69
CP008925 Salmonella_enterica_subsp._enterica_serovar_Cerro_87	kinModCall	modified_base	2567605	2567605	32	-	.	coverage=177;context=GATGATGTGGTGGTAAAAGATGGTCATCCTTATACCGCGGG;IPDRatio=1.55
CP008925 Salmonella_enterica_subsp._enterica_serovar_Cerro_87	kinModCall	modified_base	2567620	2567620	30	-	.	coverage=178;context=ATCCATCTGACGCCGGATGATGTGGTGGTAAAAGATGGTCA;IPDRatio=1.48
CP008925 Salmonella_enterica_subsp._enterica_serovar_Cerro_87	kinModCall	m6A	2567635	2567635	62	+	.	coverage=179;context=ACCACATCATCCGGCGTCAGATGGATAGTATTACCCGGCAC;IPDRatio=1.95;frac=0.295;fracLow=0.176;fracUp=0.400;identificationQv=9
CP008925 Salmonella_enterica_subsp._enterica_serovar_Cerro_87	kinModCall	modified_base	2567638	2567638	34	+	.	coverage=169;context=ACATCATCCGGCGTCAGATGGATAGTATTACCCGGCACCTG;IPDRatio=1.63
CP008925 Salmonella_enterica_subsp._enterica_serovar_Cerro_87	kinModCall	modified_base	2567641	2567641	52	-	.	coverage=178;context=TTCCAGGTGCCGGGTAATACTATCCATCTGACGCCGGATGA;IPDRatio=1.89
CP008925 Salmonella_enterica_subsp._enterica_serovar_Cerro_87	kinModCall	m6A	2567644	2567644	50	+	.	coverage=186;context=TCCGGCGTCAGATGGATAGTATTACCCGGCACCTGGAAAGG;IPDRatio=1.77;frac=0.371;fracLow=0.258;fracUp=0.495;identificationQv=21
CP008925 Salmonella_enterica_subsp._enterica_serovar_Cerro_87	kinModCall	m6A	2567645	2567645	46	-	.	coverage=175;context=TCCTTTCCAGGTGCCGGGTAATACTATCCATCTGACGCCGG;IPDRatio=1.70;frac=0.234;fracLow=0.086;fracUp=0.388;identificationQv=15
CP008925 Salmonella_enterica_subsp._enterica_serovar_Cerro_87	kinModCall	modified_base	2567663	2567663	22	-	.	coverage=183;context=ATATTTTCATTACCCGCGTCCTTTCCAGGTGCCGGGTAATA;IPDRatio=1.37
CP008925 Salmonella_enterica_subsp._enterica_serovar_Cerro_87	kinModCall	m6A	2567675	2567675	77	-	.	coverage=181;context=CGCGGCGAAAAAATATTTTCATTACCCGCGTCCTTTCCAGG;IPDRatio=2.17;frac=0.409;fracLow=0.296;fracUp=0.520;identificationQv=48
CP008925 Salmonella_enterica_subsp._enterica_serovar_Cerro_87	kinModCall	m6A	2567683	2567683	34	-	.	coverage=174;context=AGCACCGGCGCGGCGAAAAAATATTTTCATTACCCGCGTCC;IPDRatio=1.56;frac=0.204;fracLow=0.075;fracUp=0.353;identificationQv=11
CP008925 Salmonella_enterica_subsp._enterica_serovar_Cerro_87	kinModCall	modified_base	2567746	2567746	22	+	.	coverage=202;context=GCCGCCGCTTTGCCCAACTCACCTTTATCATAAGCGGCGAG;IPDRatio=1.38
CP008925 Salmonella_enterica_subsp._enterica_serovar_Cerro_87	kinModCall	modified_base	2567754	2567754	39	-	.	coverage=200;context=GGGCATTTCTCGCCGCTTATGATAAAGGTGAGTTGGGCAAA;IPDRatio=1.60
CP008925 Salmonella_enterica_subsp._enterica_serovar_Cerro_87	kinModCall	modified_base	2567760	2567760	49	-	.	coverage=207;context=TGGGGCGGGCATTTCTCGCCGCTTATGATAAAGGTGAGTTG;IPDRatio=1.80
CP008925 Salmonella_enterica_subsp._enterica_serovar_Cerro_87	kinModCall	modified_base	2567794	2567794	35	-	.	coverage=211;context=CTCTATTTCCTGAGCGACGCAATGGGGCCGCGGCTGGGGCG;IPDRatio=1.48
CP008925 Salmonella_enterica_subsp._enterica_serovar_Cerro_87	kinModCall	modified_base	2567808	2567808	28	+	.	coverage=215;context=CCCCATTGCGTCGCTCAGGAAATAGAGATACTCCACGCTTT;IPDRatio=1.47
CP008925 Salmonella_enterica_subsp._enterica_serovar_Cerro_87	kinModCall	modified_base	2567810	2567810	39	-	.	coverage=210;context=GGAAAGCGTGGAGTATCTCTATTTCCTGAGCGACGCAATGG;IPDRatio=1.55
CP008925 Salmonella_enterica_subsp._enterica_serovar_Cerro_87	kinModCall	modified_base	2567811	2567811	23	+	.	coverage=208;context=CATTGCGTCGCTCAGGAAATAGAGATACTCCACGCTTTCCG;IPDRatio=1.38
CP008925 Salmonella_enterica_subsp._enterica_serovar_Cerro_87	kinModCall	modified_base	2567814	2567814	55	+	.	coverage=194;context=TGCGTCGCTCAGGAAATAGAGATACTCCACGCTTTCCGCAT;IPDRatio=1.88
CP008925 Salmonella_enterica_subsp._enterica_serovar_Cerro_87	kinModCall	modified_base	2567816	2567816	43	-	.	coverage=213;context=GGATGCGGAAAGCGTGGAGTATCTCTATTTCCTGAGCGACG;IPDRatio=1.57
CP008925 Salmonella_enterica_subsp._enterica_serovar_Cerro_87	kinModCall	modified_base	2567817	2567817	29	+	.	coverage=213;context=GTCGCTCAGGAAATAGAGATACTCCACGCTTTCCGCATCCG;IPDRatio=1.40
CP008925 Salmonella_enterica_subsp._enterica_serovar_Cerro_87	kinModCall	modified_base	2567819	2567819	33	-	.	coverage=208;context=GGCGGATGCGGAAAGCGTGGAGTATCTCTATTTCCTGAGCG;IPDRatio=1.68
CP008925 Salmonella_enterica_subsp._enterica_serovar_Cerro_87	kinModCall	m6A	2567828	2567828	37	-	.	coverage=218;context=CCAGGCGCTGGCGGATGCGGAAAGCGTGGAGTATCTCTATT;IPDRatio=1.56;frac=0.209;fracLow=0.128;fracUp=0.331;identificationQv=11
CP008925 Salmonella_enterica_subsp._enterica_serovar_Cerro_87	kinModCall	modified_base	2567846	2567846	48	+	.	coverage=211;context=TTTCCGCATCCGCCAGCGCCTGGTGACGGGTATTAACATCG;IPDRatio=2.11
CP008925 Salmonella_enterica_subsp._enterica_serovar_Cerro_87	kinModCall	modified_base	2567858	2567858	24	+	.	coverage=211;context=CCAGCGCCTGGTGACGGGTATTAACATCGGCATCGTGATTA;IPDRatio=1.40
CP008925 Salmonella_enterica_subsp._enterica_serovar_Cerro_87	kinModCall	m6A	2567859	2567859	103	-	.	coverage=217;context=TTAATCACGATGCCGATGTTAATACCCGTCACCAGGCGCTG;IPDRatio=2.86;frac=0.477;fracLow=0.352;fracUp=0.581;identificationQv=57
CP008925 Salmonella_enterica_subsp._enterica_serovar_Cerro_87	kinModCall	modified_base	2567861	2567861	22	-	.	coverage=219;context=GATTAATCACGATGCCGATGTTAATACCCGTCACCAGGCGC;IPDRatio=1.40
CP008925 Salmonella_enterica_subsp._enterica_serovar_Cerro_87	kinModCall	m4C	2567865	2567865	21	+	.	coverage=217;context=CTGGTGACGGGTATTAACATCGGCATCGTGATTAATCGCCG;IPDRatio=1.43;frac=1.000;fracLow=0.983;fracUp=1.000;identificationQv=10
CP008925 Salmonella_enterica_subsp._enterica_serovar_Cerro_87	kinModCall	m4C	2567872	2567872	46	-	.	coverage=221;context=ACGGTGACGGCGATTAATCACGATGCCGATGTTAATACCCG;IPDRatio=1.72;frac=0.746;fracLow=0.474;fracUp=0.979;identificationQv=6
CP008925 Salmonella_enterica_subsp._enterica_serovar_Cerro_87	kinModCall	m6A	2567875	2567875	52	+	.	coverage=215;context=GTATTAACATCGGCATCGTGATTAATCGCCGTCACCGTCGC;IPDRatio=1.70;frac=0.194;fracLow=0.100;fracUp=0.289;identificationQv=11
CP008925 Salmonella_enterica_subsp._enterica_serovar_Cerro_87	kinModCall	modified_base	2567891	2567891	36	-	.	coverage=222;context=ATTGAAAGACAATCTGGCGACGGTGACGGCGATTAATCACG;IPDRatio=1.92
CP008925 Salmonella_enterica_subsp._enterica_serovar_Cerro_87	kinModCall	modified_base	2567897	2567897	24	+	.	coverage=203;context=TAATCGCCGTCACCGTCGCCAGATTGTCTTTCAATACTGCT;IPDRatio=1.37
CP008925 Salmonella_enterica_subsp._enterica_serovar_Cerro_87	kinModCall	m4C	2567902	2567902	39	-	.	coverage=216;context=CCGGAAGCAGTATTGAAAGACAATCTGGCGACGGTGACGGC;IPDRatio=1.56;frac=0.335;fracLow=0.149;fracUp=0.528;identificationQv=15
CP008925 Salmonella_enterica_subsp._enterica_serovar_Cerro_87	kinModCall	modified_base	2567903	2567903	25	-	.	coverage=216;context=GCCGGAAGCAGTATTGAAAGACAATCTGGCGACGGTGACGG;IPDRatio=1.38
CP008925 Salmonella_enterica_subsp._enterica_serovar_Cerro_87	kinModCall	modified_base	2567906	2567906	47	+	.	coverage=207;context=TCACCGTCGCCAGATTGTCTTTCAATACTGCTTCCGGCAAT;IPDRatio=1.70
CP008925 Salmonella_enterica_subsp._enterica_serovar_Cerro_87	kinModCall	modified_base	2567909	2567909	30	+	.	coverage=218;context=CCGTCGCCAGATTGTCTTTCAATACTGCTTCCGGCAATGTA;IPDRatio=1.51
CP008925 Salmonella_enterica_subsp._enterica_serovar_Cerro_87	kinModCall	m6A	2567911	2567911	44	-	.	coverage=221;context=AATACATTGCCGGAAGCAGTATTGAAAGACAATCTGGCGAC;IPDRatio=1.65;frac=0.209;fracLow=0.122;fracUp=0.306;identificationQv=27
CP008925 Salmonella_enterica_subsp._enterica_serovar_Cerro_87	kinModCall	m4C	2567923	2567923	58	+	.	coverage=214;context=TCTTTCAATACTGCTTCCGGCAATGTATTGAAGGCGGAAAG;IPDRatio=1.83;frac=0.619;fracLow=0.487;fracUp=0.747;identificationQv=55
CP008925 Salmonella_enterica_subsp._enterica_serovar_Cerro_87	kinModCall	m6A	2567929	2567929	31	+	.	coverage=229;context=AATACTGCTTCCGGCAATGTATTGAAGGCGGAAAGTAGGGT;IPDRatio=1.50;frac=0.223;fracLow=0.094;fracUp=0.294;identificationQv=11
CP008925 Salmonella_enterica_subsp._enterica_serovar_Cerro_87	kinModCall	modified_base	2567930	2567930	25	-	.	coverage=227;context=TACCCTACTTTCCGCCTTCAATACATTGCCGGAAGCAGTAT;IPDRatio=1.40
CP008925 Salmonella_enterica_subsp._enterica_serovar_Cerro_87	kinModCall	m6A	2567931	2567931	108	-	.	coverage=231;context=TTACCCTACTTTCCGCCTTCAATACATTGCCGGAAGCAGTA;IPDRatio=2.27;frac=0.426;fracLow=0.315;fracUp=0.522;identificationQv=77
CP008925 Salmonella_enterica_subsp._enterica_serovar_Cerro_87	kinModCall	m4C	2567932	2567932	23	-	.	coverage=232;context=ATTACCCTACTTTCCGCCTTCAATACATTGCCGGAAGCAGT;IPDRatio=1.46;frac=0.895;fracLow=0.668;fracUp=1.000;identificationQv=19
CP008925 Salmonella_enterica_subsp._enterica_serovar_Cerro_87	kinModCall	modified_base	2567949	2567949	35	+	.	coverage=223;context=ATTGAAGGCGGAAAGTAGGGTAATCCCCATCTGTTGATTCT;IPDRatio=1.53
CP008925 Salmonella_enterica_subsp._enterica_serovar_Cerro_87	kinModCall	m6A	2567952	2567952	40	-	.	coverage=226;context=CTGAGAATCAACAGATGGGGATTACCCTACTTTCCGCCTTC;IPDRatio=1.61;frac=0.267;fracLow=0.162;fracUp=0.376;identificationQv=4
CP008925 Salmonella_enterica_subsp._enterica_serovar_Cerro_87	kinModCall	modified_base	2567963	2567963	24	-	.	coverage=234;context=TTTTCATACTACTGAGAATCAACAGATGGGGATTACCCTAC;IPDRatio=1.39
CP008925 Salmonella_enterica_subsp._enterica_serovar_Cerro_87	kinModCall	modified_base	2567966	2567966	29	-	.	coverage=228;context=TGATTTTCATACTACTGAGAATCAACAGATGGGGATTACCC;IPDRatio=1.44
CP008925 Salmonella_enterica_subsp._enterica_serovar_Cerro_87	kinModCall	m4C	2567968	2567968	66	+	.	coverage=221;context=GTAATCCCCATCTGTTGATTCTCAGTAGTATGAAAATCATA;IPDRatio=2.11;frac=0.308;fracLow=0.212;fracUp=0.412;identificationQv=9
CP008925 Salmonella_enterica_subsp._enterica_serovar_Cerro_87	kinModCall	modified_base	2567971	2567971	30	+	.	coverage=228;context=ATCCCCATCTGTTGATTCTCAGTAGTATGAAAATCATAACC;IPDRatio=1.50
CP008925 Salmonella_enterica_subsp._enterica_serovar_Cerro_87	kinModCall	m6A	2567973	2567973	38	-	.	coverage=232;context=GCGGTTATGATTTTCATACTACTGAGAATCAACAGATGGGG;IPDRatio=1.56;frac=0.209;fracLow=0.130;fracUp=0.305;identificationQv=15
CP008925 Salmonella_enterica_subsp._enterica_serovar_Cerro_87	kinModCall	m4C	2567979	2567979	130	-	.	coverage=224;context=AGGCTAGCGGTTATGATTTTCATACTACTGAGAATCAACAG;IPDRatio=2.94;frac=1.000;fracLow=0.920;fracUp=1.000;identificationQv=122
CP008925 Salmonella_enterica_subsp._enterica_serovar_Cerro_87	kinModCall	modified_base	2567983	2567983	22	-	.	coverage=216;context=TTACAGGCTAGCGGTTATGATTTTCATACTACTGAGAATCA;IPDRatio=1.35
CP008925 Salmonella_enterica_subsp._enterica_serovar_Cerro_87	kinModCall	m4C	2567985	2567985	43	+	.	coverage=222;context=ATTCTCAGTAGTATGAAAATCATAACCGCTAGCCTGTAACC;IPDRatio=1.65;frac=0.545;fracLow=0.374;fracUp=0.699;identificationQv=16
CP008925 Salmonella_enterica_subsp._enterica_serovar_Cerro_87	kinModCall	m6A	2567989	2567989	58	+	.	coverage=219;context=TCAGTAGTATGAAAATCATAACCGCTAGCCTGTAACCAGGC;IPDRatio=1.90;frac=0.397;fracLow=0.267;fracUp=0.512;identificationQv=60
CP008925 Salmonella_enterica_subsp._enterica_serovar_Cerro_87	kinModCall	m6A	2567994	2567994	56	-	.	coverage=229;context=ATAATGCCTGGTTACAGGCTAGCGGTTATGATTTTCATACT;IPDRatio=1.78;frac=0.191;fracLow=0.107;fracUp=0.274;identificationQv=11
CP008925 Salmonella_enterica_subsp._enterica_serovar_Cerro_87	kinModCall	modified_base	2568000	2568000	26	+	.	coverage=224;context=AAAATCATAACCGCTAGCCTGTAACCAGGCATTATCCGCCT;IPDRatio=1.43
CP008925 Salmonella_enterica_subsp._enterica_serovar_Cerro_87	kinModCall	m6A	2568010	2568010	36	+	.	coverage=233;context=CCGCTAGCCTGTAACCAGGCATTATCCGCCTGGATGGAATT;IPDRatio=1.51;frac=0.106;fracLow=0.038;fracUp=0.177;identificationQv=10
CP008925 Salmonella_enterica_subsp._enterica_serovar_Cerro_87	kinModCall	modified_base	2568011	2568011	25	-	.	coverage=236;context=GAATTCCATCCAGGCGGATAATGCCTGGTTACAGGCTAGCG;IPDRatio=1.40
CP008925 Salmonella_enterica_subsp._enterica_serovar_Cerro_87	kinModCall	modified_base	2568025	2568025	38	-	.	coverage=243;context=GCTCAGATGCGACAGAATTCCATCCAGGCGGATAATGCCTG;IPDRatio=1.53
CP008925 Salmonella_enterica_subsp._enterica_serovar_Cerro_87	kinModCall	modified_base	2568027	2568027	22	+	.	coverage=243;context=GGCATTATCCGCCTGGATGGAATTCTGTCGCATCTGAGCCA;IPDRatio=1.35
CP008925 Salmonella_enterica_subsp._enterica_serovar_Cerro_87	kinModCall	modified_base	2568043	2568043	23	+	.	coverage=237;context=ATGGAATTCTGTCGCATCTGAGCCAGGGCGTCGCGAGTCAA;IPDRatio=1.34
CP008925 Salmonella_enterica_subsp._enterica_serovar_Cerro_87	kinModCall	m4C	2568048	2568048	33	-	.	coverage=231;context=CCGCGTTGACTCGCGACGCCCTGGCTCAGATGCGACAGAAT;IPDRatio=1.54;frac=0.390;fracLow=0.171;fracUp=0.539;identificationQv=10
CP008925 Salmonella_enterica_subsp._enterica_serovar_Cerro_87	kinModCall	m6A	2568058	2568058	22	+	.	coverage=244;context=ATCTGAGCCAGGGCGTCGCGAGTCAACGCGGCGGTATCGCC;IPDRatio=1.43;frac=0.312;fracLow=0.207;fracUp=0.411;identificationQv=26
CP008925 Salmonella_enterica_subsp._enterica_serovar_Cerro_87	kinModCall	modified_base	2568072	2568072	22	-	.	coverage=250;context=GTAAGGCATTACAAGGCGATACCGCCGCGTTGACTCGCGAC;IPDRatio=1.36
CP008925 Salmonella_enterica_subsp._enterica_serovar_Cerro_87	kinModCall	modified_base	2568104	2568104	49	-	.	coverage=253;context=TGACCTTGAGGCTCAATGGCTGACACAGTTGCGTAAGGCAT;IPDRatio=1.65
CP008925 Salmonella_enterica_subsp._enterica_serovar_Cerro_87	kinModCall	modified_base	2568119	2568119	27	+	.	coverage=247;context=GTGTCAGCCATTGAGCCTCAAGGTCATTAAAGGCGACGCTC;IPDRatio=1.44
CP008925 Salmonella_enterica_subsp._enterica_serovar_Cerro_87	kinModCall	modified_base	2568172	2568172	78	-	.	coverage=253;context=ATTCTCCTGTCCCAGGCGGAGTCGATAGCGAAAAGCGTGAC;IPDRatio=2.08
CP008925 Salmonella_enterica_subsp._enterica_serovar_Cerro_87	kinModCall	m6A	2568188	2568188	40	+	.	coverage=245;context=TCGACTCCGCCTGGGACAGGAGAATATCTTTCGCCAGTGCC;IPDRatio=1.54;frac=0.227;fracLow=0.049;fracUp=0.286;identificationQv=7
CP008925 Salmonella_enterica_subsp._enterica_serovar_Cerro_87	kinModCall	modified_base	2568191	2568191	27	+	.	coverage=234;context=ACTCCGCCTGGGACAGGAGAATATCTTTCGCCAGTGCCGGC;IPDRatio=1.44
CP008925 Salmonella_enterica_subsp._enterica_serovar_Cerro_87	kinModCall	modified_base	2568193	2568193	47	-	.	coverage=251;context=ATGCCGGCACTGGCGAAAGATATTCTCCTGTCCCAGGCGGA;IPDRatio=1.61
CP008925 Salmonella_enterica_subsp._enterica_serovar_Cerro_87	kinModCall	modified_base	2568196	2568196	23	-	.	coverage=245;context=GCGATGCCGGCACTGGCGAAAGATATTCTCCTGTCCCAGGC;IPDRatio=1.36
CP008925 Salmonella_enterica_subsp._enterica_serovar_Cerro_87	kinModCall	m4C	2568202	2568202	34	+	.	coverage=226;context=GACAGGAGAATATCTTTCGCCAGTGCCGGCATCGCCAGCGC;IPDRatio=1.67;frac=0.897;fracLow=0.657;fracUp=1.000;identificationQv=18
CP008925 Salmonella_enterica_subsp._enterica_serovar_Cerro_87	kinModCall	modified_base	2568215	2568215	24	-	.	coverage=259;context=GGCGTCATCTCTGGCGCTGGCGATGCCGGCACTGGCGAAAG;IPDRatio=1.42
CP008925 Salmonella_enterica_subsp._enterica_serovar_Cerro_87	kinModCall	modified_base	2568218	2568218	29	+	.	coverage=243;context=TCGCCAGTGCCGGCATCGCCAGCGCCAGAGATGACGCCAGT;IPDRatio=1.41
CP008925 Salmonella_enterica_subsp._enterica_serovar_Cerro_87	kinModCall	m6A	2568226	2568226	287	+	.	coverage=245;context=GCCGGCATCGCCAGCGCCAGAGATGACGCCAGTACAGTAAT;IPDRatio=5.53;frac=1.000;fracLow=1.000;fracUp=1.000;identificationQv=294
CP008925 Salmonella_enterica_subsp._enterica_serovar_Cerro_87	kinModCall	m4C	2568235	2568235	25	+	.	coverage=233;context=GCCAGCGCCAGAGATGACGCCAGTACAGTAATGTGTAGTTT;IPDRatio=1.57;frac=0.999;fracLow=0.999;fracUp=1.000;identificationQv=13
CP008925 Salmonella_enterica_subsp._enterica_serovar_Cerro_87	kinModCall	modified_base	2568244	2568244	24	-	.	coverage=249;context=ACCATAATGAAACTACACATTACTGTACTGGCGTCATCTCT;IPDRatio=1.38
CP008925 Salmonella_enterica_subsp._enterica_serovar_Cerro_87	kinModCall	m6A	2568245	2568245	63	+	.	coverage=238;context=GAGATGACGCCAGTACAGTAATGTGTAGTTTCATTATGGTT;IPDRatio=1.82;frac=0.219;fracLow=0.143;fracUp=0.320;identificationQv=9
CP008925 Salmonella_enterica_subsp._enterica_serovar_Cerro_87	kinModCall	modified_base	2568246	2568246	35	-	.	coverage=246;context=GAACCATAATGAAACTACACATTACTGTACTGGCGTCATCT;IPDRatio=1.49
CP008925 Salmonella_enterica_subsp._enterica_serovar_Cerro_87	kinModCall	modified_base	2568249	2568249	34	-	.	coverage=246;context=AAGGAACCATAATGAAACTACACATTACTGTACTGGCGTCA;IPDRatio=1.52
CP008925 Salmonella_enterica_subsp._enterica_serovar_Cerro_87	kinModCall	modified_base	2568251	2568251	62	-	.	coverage=248;context=GAAAGGAACCATAATGAAACTACACATTACTGTACTGGCGT;IPDRatio=1.83
CP008925 Salmonella_enterica_subsp._enterica_serovar_Cerro_87	kinModCall	m4C	2568256	2568256	46	+	.	coverage=244;context=AGTACAGTAATGTGTAGTTTCATTATGGTTCCTTTCATTAA;IPDRatio=1.68;frac=0.631;fracLow=0.362;fracUp=0.781;identificationQv=15
CP008925 Salmonella_enterica_subsp._enterica_serovar_Cerro_87	kinModCall	modified_base	2568259	2568259	26	-	.	coverage=262;context=TTTTTAATGAAAGGAACCATAATGAAACTACACATTACTGT;IPDRatio=1.37
CP008925 Salmonella_enterica_subsp._enterica_serovar_Cerro_87	kinModCall	m6A	2568265	2568265	50	-	.	coverage=256;context=GCGTTATTTTTAATGAAAGGAACCATAATGAAACTACACAT;IPDRatio=1.69;frac=0.326;fracLow=0.229;fracUp=0.432;identificationQv=16
CP008925 Salmonella_enterica_subsp._enterica_serovar_Cerro_87	kinModCall	modified_base	2568266	2568266	30	+	.	coverage=246;context=TGTGTAGTTTCATTATGGTTCCTTTCATTAAAAATAACGCC;IPDRatio=1.46
CP008925 Salmonella_enterica_subsp._enterica_serovar_Cerro_87	kinModCall	m6A	2568274	2568274	39	-	.	coverage=262;context=TTTGACCTGGCGTTATTTTTAATGAAAGGAACCATAATGAA;IPDRatio=1.58;frac=0.195;fracLow=0.122;fracUp=0.281;identificationQv=30
CP008925 Salmonella_enterica_subsp._enterica_serovar_Cerro_87	kinModCall	m6A	2568280	2568280	52	-	.	coverage=257;context=AGTGGTTTTGACCTGGCGTTATTTTTAATGAAAGGAACCAT;IPDRatio=1.68;frac=0.247;fracLow=0.169;fracUp=0.336;identificationQv=7
CP008925 Salmonella_enterica_subsp._enterica_serovar_Cerro_87	kinModCall	m6A	2568290	2568290	45	-	.	coverage=258;context=TGGGCAAGGTAGTGGTTTTGACCTGGCGTTATTTTTAATGA;IPDRatio=1.66;frac=0.363;fracLow=0.266;fracUp=0.464;identificationQv=20
CP008925 Salmonella_enterica_subsp._enterica_serovar_Cerro_87	kinModCall	modified_base	2568295	2568295	33	+	.	coverage=239;context=AAAAATAACGCCAGGTCAAAACCACTACCTTGCCCACAGGC;IPDRatio=1.48
CP008925 Salmonella_enterica_subsp._enterica_serovar_Cerro_87	kinModCall	m4C	2568299	2568299	42	+	.	coverage=238;context=ATAACGCCAGGTCAAAACCACTACCTTGCCCACAGGCGATG;IPDRatio=1.56;frac=0.343;fracLow=0.136;fracUp=0.517;identificationQv=5
CP008925 Salmonella_enterica_subsp._enterica_serovar_Cerro_87	kinModCall	modified_base	2568300	2568300	25	-	.	coverage=256;context=GCATCGCCTGTGGGCAAGGTAGTGGTTTTGACCTGGCGTTA;IPDRatio=1.40
CP008925 Salmonella_enterica_subsp._enterica_serovar_Cerro_87	kinModCall	m4C	2568306	2568306	131	-	.	coverage=259;context=AGGCCAGCATCGCCTGTGGGCAAGGTAGTGGTTTTGACCTG;IPDRatio=2.61;frac=0.788;fracLow=0.650;fracUp=0.933;identificationQv=77
CP008925 Salmonella_enterica_subsp._enterica_serovar_Cerro_87	kinModCall	modified_base	2568348	2568348	21	-	.	coverage=258;context=GTATTGCAAGACGTGTTCGTATCATCAAACCGTCAACTGCG;IPDRatio=1.31
CP008925 Salmonella_enterica_subsp._enterica_serovar_Cerro_87	kinModCall	modified_base	2568352	2568352	21	+	.	coverage=254;context=GTTGACGGTTTGATGATACGAACACGTCTTGCAATACTTTC;IPDRatio=1.35
CP008925 Salmonella_enterica_subsp._enterica_serovar_Cerro_87	kinModCall	modified_base	2568361	2568361	25	-	.	coverage=265;context=GCGCGTTGTGAAAGTATTGCAAGACGTGTTCGTATCATCAA;IPDRatio=1.36
CP008925 Salmonella_enterica_subsp._enterica_serovar_Cerro_87	kinModCall	modified_base	2568364	2568364	34	+	.	coverage=252;context=ATGATACGAACACGTCTTGCAATACTTTCACAACGCGCGAA;IPDRatio=1.50
CP008925 Salmonella_enterica_subsp._enterica_serovar_Cerro_87	kinModCall	modified_base	2568365	2568365	23	+	.	coverage=235;context=TGATACGAACACGTCTTGCAATACTTTCACAACGCGCGAAA;IPDRatio=1.36
CP008925 Salmonella_enterica_subsp._enterica_serovar_Cerro_87	kinModCall	modified_base	2568373	2568373	25	+	.	coverage=245;context=ACACGTCTTGCAATACTTTCACAACGCGCGAAACAACATGG;IPDRatio=1.37
CP008925 Salmonella_enterica_subsp._enterica_serovar_Cerro_87	kinModCall	modified_base	2568375	2568375	21	+	.	coverage=252;context=ACGTCTTGCAATACTTTCACAACGCGCGAAACAACATGGCG;IPDRatio=1.35
CP008925 Salmonella_enterica_subsp._enterica_serovar_Cerro_87	kinModCall	modified_base	2568376	2568376	25	+	.	coverage=240;context=CGTCTTGCAATACTTTCACAACGCGCGAAACAACATGGCGG;IPDRatio=1.40
CP008925 Salmonella_enterica_subsp._enterica_serovar_Cerro_87	kinModCall	modified_base	2568389	2568389	24	+	.	coverage=242;context=TTTCACAACGCGCGAAACAACATGGCGGTACTGGGGTAATC;IPDRatio=1.37
CP008925 Salmonella_enterica_subsp._enterica_serovar_Cerro_87	kinModCall	modified_base	2568392	2568392	23	-	.	coverage=268;context=GCAGATTACCCCAGTACCGCCATGTTGTTTCGCGCGTTGTG;IPDRatio=1.32
CP008925 Salmonella_enterica_subsp._enterica_serovar_Cerro_87	kinModCall	modified_base	2568402	2568402	22	-	.	coverage=262;context=GCAGATCCGCGCAGATTACCCCAGTACCGCCATGTTGTTTC;IPDRatio=1.45
CP008925 Salmonella_enterica_subsp._enterica_serovar_Cerro_87	kinModCall	modified_base	2568406	2568406	22	+	.	coverage=256;context=CAACATGGCGGTACTGGGGTAATCTGCGCGGATCTGCGGTA;IPDRatio=1.35
CP008925 Salmonella_enterica_subsp._enterica_serovar_Cerro_87	kinModCall	modified_base	2568406	2568406	22	-	.	coverage=259;context=TACCGCAGATCCGCGCAGATTACCCCAGTACCGCCATGTTG;IPDRatio=1.37
CP008925 Salmonella_enterica_subsp._enterica_serovar_Cerro_87	kinModCall	m6A	2568408	2568408	51	-	.	coverage=267;context=TTTACCGCAGATCCGCGCAGATTACCCCAGTACCGCCATGT;IPDRatio=1.67;frac=0.187;fracLow=0.118;fracUp=0.270;identificationQv=20
CP008925 Salmonella_enterica_subsp._enterica_serovar_Cerro_87	kinModCall	m6A	2568417	2568417	368	+	.	coverage=257;context=TACTGGGGTAATCTGCGCGGATCTGCGGTAAACTATCGGCT;IPDRatio=6.53;frac=0.971;fracLow=0.900;fracUp=1.000;identificationQv=425
CP008925 Salmonella_enterica_subsp._enterica_serovar_Cerro_87	kinModCall	m6A	2568418	2568418	384	-	.	coverage=269;context=TAGCCGATAGTTTACCGCAGATCCGCGCAGATTACCCCAGT;IPDRatio=7.57;frac=0.966;fracLow=0.894;fracUp=1.000;identificationQv=371
CP008925 Salmonella_enterica_subsp._enterica_serovar_Cerro_87	kinModCall	modified_base	2568436	2568436	46	+	.	coverage=248;context=GATCTGCGGTAAACTATCGGCTAACTTGTTTACTTCCCGGA;IPDRatio=1.70
CP008925 Salmonella_enterica_subsp._enterica_serovar_Cerro_87	kinModCall	modified_base	2568436	2568436	27	-	.	coverage=260;context=TCCGGGAAGTAAACAAGTTAGCCGATAGTTTACCGCAGATC;IPDRatio=1.44
CP008925 Salmonella_enterica_subsp._enterica_serovar_Cerro_87	kinModCall	modified_base	2568440	2568440	21	-	.	coverage=265;context=ATATTCCGGGAAGTAAACAAGTTAGCCGATAGTTTACCGCA;IPDRatio=1.32
CP008925 Salmonella_enterica_subsp._enterica_serovar_Cerro_87	kinModCall	modified_base	2568442	2568442	22	-	.	coverage=269;context=AGATATTCCGGGAAGTAAACAAGTTAGCCGATAGTTTACCG;IPDRatio=1.35
CP008925 Salmonella_enterica_subsp._enterica_serovar_Cerro_87	kinModCall	modified_base	2568448	2568448	23	-	.	coverage=251;context=GGATGCAGATATTCCGGGAAGTAAACAAGTTAGCCGATAGT;IPDRatio=1.38
CP008925 Salmonella_enterica_subsp._enterica_serovar_Cerro_87	kinModCall	modified_base	2568457	2568457	25	+	.	coverage=247;context=TAACTTGTTTACTTCCCGGAATATCTGCATCCATGCTCAGT;IPDRatio=1.39
CP008925 Salmonella_enterica_subsp._enterica_serovar_Cerro_87	kinModCall	modified_base	2568462	2568462	24	-	.	coverage=256;context=CGATAACTGAGCATGGATGCAGATATTCCGGGAAGTAAACA;IPDRatio=1.33
CP008925 Salmonella_enterica_subsp._enterica_serovar_Cerro_87	kinModCall	modified_base	2568471	2568471	21	-	.	coverage=261;context=AAGCTGTGACGATAACTGAGCATGGATGCAGATATTCCGGG;IPDRatio=1.40
CP008925 Salmonella_enterica_subsp._enterica_serovar_Cerro_87	kinModCall	modified_base	2568490	2568490	23	-	.	coverage=252;context=GGCGTGGTTGCCAGCGTGAAAGCTGTGACGATAACTGAGCA;IPDRatio=1.33
CP008925 Salmonella_enterica_subsp._enterica_serovar_Cerro_87	kinModCall	modified_base	2568515	2568515	30	-	.	coverage=261;context=TCTGAACGGTATGTTTAAGGACGTCGGCGTGGTTGCCAGCG;IPDRatio=1.48
CP008925 Salmonella_enterica_subsp._enterica_serovar_Cerro_87	kinModCall	modified_base	2568531	2568531	24	-	.	coverage=255;context=GACTCGATGATCAGGCTCTGAACGGTATGTTTAAGGACGTC;IPDRatio=1.39
CP008925 Salmonella_enterica_subsp._enterica_serovar_Cerro_87	kinModCall	m6A	2568535	2568535	402	+	.	coverage=239;context=TCCTTAAACATACCGTTCAGAGCCTGATCATCGAGTCGCTA;IPDRatio=11.34;frac=0.985;fracLow=0.937;fracUp=1.000;identificationQv=397
CP008925 Salmonella_enterica_subsp._enterica_serovar_Cerro_87	kinModCall	m6A	2568541	2568541	349	+	.	coverage=243;context=AACATACCGTTCAGAGCCTGATCATCGAGTCGCTAAAAGAG;IPDRatio=7.45;frac=1.000;fracLow=0.943;fracUp=1.000;identificationQv=424
CP008925 Salmonella_enterica_subsp._enterica_serovar_Cerro_87	kinModCall	m6A	2568542	2568542	335	-	.	coverage=251;context=TCTCTTTTAGCGACTCGATGATCAGGCTCTGAACGGTATGT;IPDRatio=7.15;frac=0.978;fracLow=0.913;fracUp=1.000;identificationQv=345
CP008925 Salmonella_enterica_subsp._enterica_serovar_Cerro_87	kinModCall	modified_base	2568550	2568550	24	-	.	coverage=251;context=TTTTTCTTTCTCTTTTAGCGACTCGATGATCAGGCTCTGAA;IPDRatio=1.39
CP008925 Salmonella_enterica_subsp._enterica_serovar_Cerro_87	kinModCall	modified_base	2568563	2568563	23	-	.	coverage=238;context=GATAGAGAAACGGTTTTTCTTTCTCTTTTAGCGACTCGATG;IPDRatio=1.35
CP008925 Salmonella_enterica_subsp._enterica_serovar_Cerro_87	kinModCall	modified_base	2568565	2568565	35	-	.	coverage=254;context=CAGATAGAGAAACGGTTTTTCTTTCTCTTTTAGCGACTCGA;IPDRatio=1.47
CP008925 Salmonella_enterica_subsp._enterica_serovar_Cerro_87	kinModCall	modified_base	2568579	2568579	33	+	.	coverage=249;context=GAGAAAGAAAAACCGTTTCTCTATCTGGACACGCACGCGGG;IPDRatio=1.52
CP008925 Salmonella_enterica_subsp._enterica_serovar_Cerro_87	kinModCall	modified_base	2568595	2568595	28	-	.	coverage=254;context=CTGATAACGCCCCGCGCCCGCGTGCGTGTCCAGATAGAGAA;IPDRatio=1.51
CP008925 Salmonella_enterica_subsp._enterica_serovar_Cerro_87	kinModCall	modified_base	2568611	2568611	22	+	.	coverage=245;context=GCACGCGGGCGCGGGGCGTTATCAGTTGGGCAGCGAACATG;IPDRatio=1.32
CP008925 Salmonella_enterica_subsp._enterica_serovar_Cerro_87	kinModCall	m6A	2568616	2568616	52	-	.	coverage=252;context=TTCAGCATGTTCGCTGCCCAACTGATAACGCCCCGCGCCCG;IPDRatio=1.70;frac=0.278;fracLow=0.169;fracUp=0.392;identificationQv=7
CP008925 Salmonella_enterica_subsp._enterica_serovar_Cerro_87	kinModCall	modified_base	2568648	2568648	26	+	.	coverage=237;context=CATGCTGAACGTACCGGAGAGTATCTGGAAGGCATCGCCCG;IPDRatio=1.42
CP008925 Salmonella_enterica_subsp._enterica_serovar_Cerro_87	kinModCall	modified_base	2568659	2568659	35	-	.	coverage=254;context=GCTGCCAGATACGGGCGATGCCTTCCAGATACTCTCCGGTA;IPDRatio=1.53
CP008925 Salmonella_enterica_subsp._enterica_serovar_Cerro_87	kinModCall	m6A	2568661	2568661	30	+	.	coverage=248;context=CCGGAGAGTATCTGGAAGGCATCGCCCGTATCTGGCAGCAG;IPDRatio=1.44;frac=0.102;fracLow=0.034;fracUp=0.172;identificationQv=9
CP008925 Salmonella_enterica_subsp._enterica_serovar_Cerro_87	kinModCall	m6A	2568686	2568686	402	+	.	coverage=262;context=CCGTATCTGGCAGCAGGACGATCTGCCCGCCGAACTGGAAC;IPDRatio=7.52;frac=0.998;fracLow=0.973;fracUp=1.000;identificationQv=391
CP008925 Salmonella_enterica_subsp._enterica_serovar_Cerro_87	kinModCall	m6A	2568687	2568687	354	-	.	coverage=262;context=GGTTCCAGTTCGGCGGGCAGATCGTCCTGCTGCCAGATACG;IPDRatio=7.94;frac=1.000;fracLow=0.977;fracUp=1.000;identificationQv=359
CP008925 Salmonella_enterica_subsp._enterica_serovar_Cerro_87	kinModCall	modified_base	2568709	2568709	88	+	.	coverage=248;context=TGCCCGCCGAACTGGAACCGTATATTAGCGTCGTAAAACAT;IPDRatio=2.20
CP008925 Salmonella_enterica_subsp._enterica_serovar_Cerro_87	kinModCall	modified_base	2568713	2568713	24	-	.	coverage=259;context=TGAAATGTTTTACGACGCTAATATACGGTTCCAGTTCGGCG;IPDRatio=1.45
CP008925 Salmonella_enterica_subsp._enterica_serovar_Cerro_87	kinModCall	modified_base	2568715	2568715	31	-	.	coverage=261;context=GTTGAAATGTTTTACGACGCTAATATACGGTTCCAGTTCGG;IPDRatio=1.46
CP008925 Salmonella_enterica_subsp._enterica_serovar_Cerro_87	kinModCall	modified_base	2568716	2568716	33	-	.	coverage=262;context=GGTTGAAATGTTTTACGACGCTAATATACGGTTCCAGTTCG;IPDRatio=1.47
CP008925 Salmonella_enterica_subsp._enterica_serovar_Cerro_87	kinModCall	modified_base	2568723	2568723	32	+	.	coverage=262;context=GAACCGTATATTAGCGTCGTAAAACATTTCAACCGCAGCGG;IPDRatio=1.48
CP008925 Salmonella_enterica_subsp._enterica_serovar_Cerro_87	kinModCall	modified_base	2568731	2568731	21	-	.	coverage=263;context=GTAACTGCCCGCTGCGGTTGAAATGTTTTACGACGCTAATA;IPDRatio=1.34
CP008925 Salmonella_enterica_subsp._enterica_serovar_Cerro_87	kinModCall	modified_base	2568748	2568748	23	-	.	coverage=254;context=GGAGCCCGGATAGTAGCGTAACTGCCCGCTGCGGTTGAAAT;IPDRatio=1.38
CP008925 Salmonella_enterica_subsp._enterica_serovar_Cerro_87	kinModCall	modified_base	2568749	2568749	22	+	.	coverage=248;context=TTTCAACCGCAGCGGGCAGTTACGCTACTATCCGGGCTCCC;IPDRatio=1.35
CP008925 Salmonella_enterica_subsp._enterica_serovar_Cerro_87	kinModCall	modified_base	2568752	2568752	25	+	.	coverage=245;context=CAACCGCAGCGGGCAGTTACGCTACTATCCGGGCTCCCCGT;IPDRatio=1.43
CP008925 Salmonella_enterica_subsp._enterica_serovar_Cerro_87	kinModCall	modified_base	2568753	2568753	28	+	.	coverage=238;context=AACCGCAGCGGGCAGTTACGCTACTATCCGGGCTCCCCGTT;IPDRatio=1.38
CP008925 Salmonella_enterica_subsp._enterica_serovar_Cerro_87	kinModCall	modified_base	2568754	2568754	23	-	.	coverage=243;context=TAACGGGGAGCCCGGATAGTAGCGTAACTGCCCGCTGCGGT;IPDRatio=1.39
CP008925 Salmonella_enterica_subsp._enterica_serovar_Cerro_87	kinModCall	modified_base	2568755	2568755	22	+	.	coverage=244;context=CCGCAGCGGGCAGTTACGCTACTATCCGGGCTCCCCGTTAA;IPDRatio=1.35
CP008925 Salmonella_enterica_subsp._enterica_serovar_Cerro_87	kinModCall	modified_base	2568756	2568756	24	+	.	coverage=248;context=CGCAGCGGGCAGTTACGCTACTATCCGGGCTCCCCGTTAAT;IPDRatio=1.39
CP008925 Salmonella_enterica_subsp._enterica_serovar_Cerro_87	kinModCall	modified_base	2568760	2568760	61	-	.	coverage=230;context=GGCGATTAACGGGGAGCCCGGATAGTAGCGTAACTGCCCGC;IPDRatio=1.85
CP008925 Salmonella_enterica_subsp._enterica_serovar_Cerro_87	kinModCall	m6A	2568773	2568773	23	-	.	coverage=250;context=GCAGCAACTGGCGGGCGATTAACGGGGAGCCCGGATAGTAG;IPDRatio=1.35;frac=0.056;fracLow=0.015;fracUp=0.109;identificationQv=3
CP008925 Salmonella_enterica_subsp._enterica_serovar_Cerro_87	kinModCall	modified_base	2568775	2568775	23	+	.	coverage=242;context=ACTATCCGGGCTCCCCGTTAATCGCCCGCCAGTTGCTGCGT;IPDRatio=1.37
CP008925 Salmonella_enterica_subsp._enterica_serovar_Cerro_87	kinModCall	modified_base	2568776	2568776	30	-	.	coverage=242;context=CACGCAGCAACTGGCGGGCGATTAACGGGGAGCCCGGATAG;IPDRatio=1.44
CP008925 Salmonella_enterica_subsp._enterica_serovar_Cerro_87	kinModCall	modified_base	2568806	2568806	30	-	.	coverage=256;context=GCAATTCCGTGAGTTGCAGACTGTCCTGCTCACGCAGCAAC;IPDRatio=1.46
CP008925 Salmonella_enterica_subsp._enterica_serovar_Cerro_87	kinModCall	modified_base	2568868	2568868	38	+	.	coverage=256;context=TGCGCGCGGAGTTTCAAAAAGACAACCGCGCCCGCGTGGAA;IPDRatio=1.53
CP008925 Salmonella_enterica_subsp._enterica_serovar_Cerro_87	kinModCall	modified_base	2568886	2568886	56	+	.	coverage=235;context=AAGACAACCGCGCCCGCGTGGAACGCGCTGACGGCTATCAG;IPDRatio=2.26
CP008925 Salmonella_enterica_subsp._enterica_serovar_Cerro_87	kinModCall	m6A	2568887	2568887	329	+	.	coverage=265;context=AGACAACCGCGCCCGCGTGGAACGCGCTGACGGCTATCAGC;IPDRatio=9.68;frac=0.989;fracLow=0.971;fracUp=0.992;identificationQv=234
CP008925 Salmonella_enterica_subsp._enterica_serovar_Cerro_87	kinModCall	m6A	2568888	2568888	84	+	.	coverage=256;context=GACAACCGCGCCCGCGTGGAACGCGCTGACGGCTATCAGCA;IPDRatio=2.09;frac=0.397;fracLow=0.242;fracUp=0.541;identificationQv=7
CP008925 Salmonella_enterica_subsp._enterica_serovar_Cerro_87	kinModCall	modified_base	2568888	2568888	169	-	.	coverage=262;context=TGCTGATAGCCGTCAGCGCGTTCCACGCGGGCGCGGTTGTC;IPDRatio=2.95
CP008925 Salmonella_enterica_subsp._enterica_serovar_Cerro_87	kinModCall	modified_base	2568909	2568909	45	+	.	coverage=246;context=CGCGCTGACGGCTATCAGCAACTGAAAGCCAAATTGCCGCC;IPDRatio=1.65
CP008925 Salmonella_enterica_subsp._enterica_serovar_Cerro_87	kinModCall	modified_base	2568917	2568917	31	-	.	coverage=250;context=GGGAAACCGGCGGCAATTTGGCTTTCAGTTGCTGATAGCCG;IPDRatio=1.50
CP008925 Salmonella_enterica_subsp._enterica_serovar_Cerro_87	kinModCall	modified_base	2568924	2568924	21	-	.	coverage=274;context=CCGCGGCGGGAAACCGGCGGCAATTTGGCTTTCAGTTGCTG;IPDRatio=1.33
CP008925 Salmonella_enterica_subsp._enterica_serovar_Cerro_87	kinModCall	modified_base	2568932	2568932	23	-	.	coverage=253;context=GAATCAGACCGCGGCGGGAAACCGGCGGCAATTTGGCTTTC;IPDRatio=1.38
CP008925 Salmonella_enterica_subsp._enterica_serovar_Cerro_87	kinModCall	modified_base	2568950	2568950	30	-	.	coverage=259;context=CATAAGGCGGGTCAATGAGAATCAGACCGCGGCGGGAAACC;IPDRatio=1.45
CP008925 Salmonella_enterica_subsp._enterica_serovar_Cerro_87	kinModCall	modified_base	2568973	2568973	26	-	.	coverage=254;context=CGCCTGGTAATCGGTTTTCATTTCATAAGGCGGGTCAATGA;IPDRatio=1.42
CP008925 Salmonella_enterica_subsp._enterica_serovar_Cerro_87	kinModCall	modified_base	2568975	2568975	33	+	.	coverage=241;context=ATTGACCCGCCTTATGAAATGAAAACCGATTACCAGGCGGT;IPDRatio=1.55
CP008925 Salmonella_enterica_subsp._enterica_serovar_Cerro_87	kinModCall	modified_base	2568983	2568983	21	+	.	coverage=240;context=GCCTTATGAAATGAAAACCGATTACCAGGCGGTAGTCAGCG;IPDRatio=1.35
CP008925 Salmonella_enterica_subsp._enterica_serovar_Cerro_87	kinModCall	m4C	2568991	2568991	50	-	.	coverage=255;context=GCTGATGCCGCTGACTACCGCCTGGTAATCGGTTTTCATTT;IPDRatio=1.70;frac=0.437;fracLow=0.273;fracUp=0.552;identificationQv=3
CP008925 Salmonella_enterica_subsp._enterica_serovar_Cerro_87	kinModCall	modified_base	2569006	2569006	21	+	.	coverage=229;context=ACCAGGCGGTAGTCAGCGGCATCAGCGAGGGTTATAAACGT;IPDRatio=1.36
CP008925 Salmonella_enterica_subsp._enterica_serovar_Cerro_87	kinModCall	modified_base	2569017	2569017	36	-	.	coverage=224;context=CCGGTGGCGAAACGTTTATAACCCTCGCTGATGCCGCTGAC;IPDRatio=1.51
CP008925 Salmonella_enterica_subsp._enterica_serovar_Cerro_87	kinModCall	modified_base	2569018	2569018	36	-	.	coverage=236;context=ACCGGTGGCGAAACGTTTATAACCCTCGCTGATGCCGCTGA;IPDRatio=1.51
CP008925 Salmonella_enterica_subsp._enterica_serovar_Cerro_87	kinModCall	modified_base	2569019	2569019	25	+	.	coverage=236;context=CAGCGGCATCAGCGAGGGTTATAAACGTTTCGCCACCGGTA;IPDRatio=1.37
CP008925 Salmonella_enterica_subsp._enterica_serovar_Cerro_87	kinModCall	modified_base	2569020	2569020	51	-	.	coverage=227;context=GTACCGGTGGCGAAACGTTTATAACCCTCGCTGATGCCGCT;IPDRatio=1.71
CP008925 Salmonella_enterica_subsp._enterica_serovar_Cerro_87	kinModCall	m6A	2569023	2569023	42	+	.	coverage=229;context=GGCATCAGCGAGGGTTATAAACGTTTCGCCACCGGTACATA;IPDRatio=1.61;frac=0.412;fracLow=0.200;fracUp=0.504;identificationQv=3
CP008925 Salmonella_enterica_subsp._enterica_serovar_Cerro_87	kinModCall	modified_base	2569026	2569026	28	-	.	coverage=221;context=GCGTATGTACCGGTGGCGAAACGTTTATAACCCTCGCTGAT;IPDRatio=1.46
CP008925 Salmonella_enterica_subsp._enterica_serovar_Cerro_87	kinModCall	modified_base	2569037	2569037	23	+	.	coverage=215;context=TTATAAACGTTTCGCCACCGGTACATACGCGCTATGGTATC;IPDRatio=1.40
CP008925 Salmonella_enterica_subsp._enterica_serovar_Cerro_87	kinModCall	modified_base	2569041	2569041	23	-	.	coverage=228;context=ACCGGATACCATAGCGCGTATGTACCGGTGGCGAAACGTTT;IPDRatio=1.43
CP008925 Salmonella_enterica_subsp._enterica_serovar_Cerro_87	kinModCall	modified_base	2569044	2569044	37	-	.	coverage=226;context=ACCACCGGATACCATAGCGCGTATGTACCGGTGGCGAAACG;IPDRatio=1.60
CP008925 Salmonella_enterica_subsp._enterica_serovar_Cerro_87	kinModCall	modified_base	2569055	2569055	39	+	.	coverage=231;context=CGGTACATACGCGCTATGGTATCCGGTGGTACTCCGCCAGC;IPDRatio=1.51
CP008925 Salmonella_enterica_subsp._enterica_serovar_Cerro_87	kinModCall	modified_base	2569055	2569055	43	-	.	coverage=222;context=GCTGGCGGAGTACCACCGGATACCATAGCGCGTATGTACCG;IPDRatio=1.64
CP008925 Salmonella_enterica_subsp._enterica_serovar_Cerro_87	kinModCall	modified_base	2569056	2569056	27	+	.	coverage=234;context=GGTACATACGCGCTATGGTATCCGGTGGTACTCCGCCAGCA;IPDRatio=1.44
CP008925 Salmonella_enterica_subsp._enterica_serovar_Cerro_87	kinModCall	modified_base	2569064	2569064	35	-	.	coverage=223;context=GCTTAATTTGCTGGCGGAGTACCACCGGATACCATAGCGCG;IPDRatio=1.54
CP008925 Salmonella_enterica_subsp._enterica_serovar_Cerro_87	kinModCall	m6A	2569076	2569076	23	+	.	coverage=237;context=TCCGGTGGTACTCCGCCAGCAAATTAAGCGCATGATTCATG;IPDRatio=1.37;frac=0.103;fracLow=0.034;fracUp=0.171;identificationQv=19
CP008925 Salmonella_enterica_subsp._enterica_serovar_Cerro_87	kinModCall	modified_base	2569082	2569082	38	+	.	coverage=224;context=GGTACTCCGCCAGCAAATTAAGCGCATGATTCATGAGCTGG;IPDRatio=1.54
CP008925 Salmonella_enterica_subsp._enterica_serovar_Cerro_87	kinModCall	modified_base	2569088	2569088	30	+	.	coverage=230;context=CCGCCAGCAAATTAAGCGCATGATTCATGAGCTGGAGGCCA;IPDRatio=1.43
CP008925 Salmonella_enterica_subsp._enterica_serovar_Cerro_87	kinModCall	modified_base	2569089	2569089	29	+	.	coverage=226;context=CGCCAGCAAATTAAGCGCATGATTCATGAGCTGGAGGCCAC;IPDRatio=1.45
CP008925 Salmonella_enterica_subsp._enterica_serovar_Cerro_87	kinModCall	modified_base	2569093	2569093	36	-	.	coverage=223;context=GCCGGTGGCCTCCAGCTCATGAATCATGCGCTTAATTTGCT;IPDRatio=1.60
CP008925 Salmonella_enterica_subsp._enterica_serovar_Cerro_87	kinModCall	modified_base	2569123	2569123	25	-	.	coverage=222;context=CGCCAGCTCAATTTGCAGGATTTTACGGATGCCGGTGGCCT;IPDRatio=1.41
CP008925 Salmonella_enterica_subsp._enterica_serovar_Cerro_87	kinModCall	m6A	2569144	2569144	361	+	.	coverage=236;context=TCCTGCAAATTGAGCTGGCGATCCGCCCGGACAGCGATCAG;IPDRatio=7.17;frac=1.000;fracLow=0.977;fracUp=1.000;identificationQv=391
CP008925 Salmonella_enterica_subsp._enterica_serovar_Cerro_87	kinModCall	m6A	2569145	2569145	353	-	.	coverage=231;context=GCTGATCGCTGTCCGGGCGGATCGCCAGCTCAATTTGCAGG;IPDRatio=8.70;frac=0.970;fracLow=0.928;fracUp=0.992;identificationQv=372
CP008925 Salmonella_enterica_subsp._enterica_serovar_Cerro_87	kinModCall	modified_base	2569154	2569154	22	+	.	coverage=234;context=TGAGCTGGCGATCCGCCCGGACAGCGATCAGCGCGGGATGA;IPDRatio=1.35
CP008925 Salmonella_enterica_subsp._enterica_serovar_Cerro_87	kinModCall	m6A	2569160	2569160	360	+	.	coverage=238;context=GGCGATCCGCCCGGACAGCGATCAGCGCGGGATGACGGCGT;IPDRatio=7.90;frac=1.000;fracLow=1.000;fracUp=1.000;identificationQv=369
CP008925 Salmonella_enterica_subsp._enterica_serovar_Cerro_87	kinModCall	m6A	2569161	2569161	313	-	.	coverage=227;context=GACGCCGTCATCCCGCGCTGATCGCTGTCCGGGCGGATCGC;IPDRatio=7.32;frac=0.989;fracLow=0.904;fracUp=1.000;identificationQv=334
CP008925 Salmonella_enterica_subsp._enterica_serovar_Cerro_87	kinModCall	modified_base	2569188	2569188	43	-	.	coverage=231;context=CACGGCGGGTTAACCACGATCATACCGGACGCCGTCATCCC;IPDRatio=1.68
CP008925 Salmonella_enterica_subsp._enterica_serovar_Cerro_87	kinModCall	m6A	2569189	2569189	367	+	.	coverage=230;context=GGATGACGGCGTCCGGTATGATCGTGGTTAACCCGCCGTGG;IPDRatio=10.25;frac=0.992;fracLow=0.935;fracUp=1.000;identificationQv=361
CP008925 Salmonella_enterica_subsp._enterica_serovar_Cerro_87	kinModCall	m6A	2569190	2569190	355	-	.	coverage=230;context=TCCACGGCGGGTTAACCACGATCATACCGGACGCCGTCATC;IPDRatio=8.24;frac=1.000;fracLow=1.000;fracUp=1.000;identificationQv=302
CP008925 Salmonella_enterica_subsp._enterica_serovar_Cerro_87	kinModCall	modified_base	2569196	2569196	40	+	.	coverage=237;context=GGCGTCCGGTATGATCGTGGTTAACCCGCCGTGGAAACTGG;IPDRatio=1.61
CP008925 Salmonella_enterica_subsp._enterica_serovar_Cerro_87	kinModCall	modified_base	2569198	2569198	33	-	.	coverage=230;context=CTCCAGTTTCCACGGCGGGTTAACCACGATCATACCGGACG;IPDRatio=1.45
CP008925 Salmonella_enterica_subsp._enterica_serovar_Cerro_87	kinModCall	modified_base	2569207	2569207	25	-	.	coverage=237;context=CATCTGCTGCTCCAGTTTCCACGGCGGGTTAACCACGATCA;IPDRatio=1.37
CP008925 Salmonella_enterica_subsp._enterica_serovar_Cerro_87	kinModCall	modified_base	2569220	2569220	21	-	.	coverage=236;context=GTAGCACGTTGTTCATCTGCTGCTCCAGTTTCCACGGCGGG;IPDRatio=1.30
CP008925 Salmonella_enterica_subsp._enterica_serovar_Cerro_87	kinModCall	m6A	2569232	2569232	34	+	.	coverage=231;context=ACTGGAGCAGCAGATGAACAACGTGCTACCGTGGCTGCACA;IPDRatio=1.55;frac=0.250;fracLow=0.141;fracUp=0.365;identificationQv=10
CP008925 Salmonella_enterica_subsp._enterica_serovar_Cerro_87	kinModCall	modified_base	2569244	2569244	34	-	.	coverage=225;context=GCGCCAACCTGCTGTGCAGCCACGGTAGCACGTTGTTCATC;IPDRatio=1.54
CP008925 Salmonella_enterica_subsp._enterica_serovar_Cerro_87	kinModCall	modified_base	2569255	2569255	21	+	.	coverage=242;context=TGCTACCGTGGCTGCACAGCAGGTTGGCGCCAAACGGTCAC;IPDRatio=1.37
CP008925 Salmonella_enterica_subsp._enterica_serovar_Cerro_87	kinModCall	modified_base	2569279	2569279	21	+	.	coverage=242;context=TGGCGCCAAACGGTCACGGACACACTTCGGTAAGCTGGATC;IPDRatio=1.31
CP008925 Salmonella_enterica_subsp._enterica_serovar_Cerro_87	kinModCall	modified_base	2569284	2569284	29	+	.	coverage=239;context=CCAAACGGTCACGGACACACTTCGGTAAGCTGGATCGTGCC;IPDRatio=1.39
CP008925 Salmonella_enterica_subsp._enterica_serovar_Cerro_87	kinModCall	m6A	2569297	2569297	407	+	.	coverage=244;context=GACACACTTCGGTAAGCTGGATCGTGCCGGAGTAATCACAG;IPDRatio=8.60;frac=0.983;fracLow=0.966;fracUp=1.000;identificationQv=430
CP008925 Salmonella_enterica_subsp._enterica_serovar_Cerro_87	kinModCall	modified_base	2569298	2569298	21	+	.	coverage=240;context=ACACACTTCGGTAAGCTGGATCGTGCCGGAGTAATCACAGC;IPDRatio=1.40
CP008925 Salmonella_enterica_subsp._enterica_serovar_Cerro_87	kinModCall	m6A	2569298	2569298	291	-	.	coverage=238;context=GCTGTGATTACTCCGGCACGATCCAGCTTACCGAAGTGTGT;IPDRatio=5.09;frac=0.960;fracLow=0.864;fracUp=1.000;identificationQv=265
CP008925 Salmonella_enterica_subsp._enterica_serovar_Cerro_87	kinModCall	m6A	2569312	2569312	46	-	.	coverage=239;context=AGGTTCCACCGATGGCTGTGATTACTCCGGCACGATCCAGC;IPDRatio=1.63;frac=0.174;fracLow=0.094;fracUp=0.265;identificationQv=25
CP008925 Salmonella_enterica_subsp._enterica_serovar_Cerro_87	kinModCall	modified_base	2569316	2569316	25	+	.	coverage=234;context=GATCGTGCCGGAGTAATCACAGCCATCGGTGGAACCTTTCA;IPDRatio=1.33
CP008925 Salmonella_enterica_subsp._enterica_serovar_Cerro_87	kinModCall	modified_base	2569348	2569348	44	-	.	coverage=228;context=CGCCAAAATATTCGCGATTGTATACCTGAAGGTGAAAGGTT;IPDRatio=1.66
CP008925 Salmonella_enterica_subsp._enterica_serovar_Cerro_87	kinModCall	modified_base	2569353	2569353	48	-	.	coverage=232;context=CTACCCGCCAAAATATTCGCGATTGTATACCTGAAGGTGAA;IPDRatio=1.67
CP008925 Salmonella_enterica_subsp._enterica_serovar_Cerro_87	kinModCall	modified_base	2569362	2569362	35	-	.	coverage=235;context=GATTCTGCGCTACCCGCCAAAATATTCGCGATTGTATACCT;IPDRatio=1.48
CP008925 Salmonella_enterica_subsp._enterica_serovar_Cerro_87	kinModCall	modified_base	2569371	2569371	23	+	.	coverage=238;context=ATCGCGAATATTTTGGCGGGTAGCGCAGAATCTATCCGTCC;IPDRatio=1.53
CP008925 Salmonella_enterica_subsp._enterica_serovar_Cerro_87	kinModCall	modified_base	2569379	2569379	25	+	.	coverage=239;context=TATTTTGGCGGGTAGCGCAGAATCTATCCGTCCGACAACGA;IPDRatio=1.37
CP008925 Salmonella_enterica_subsp._enterica_serovar_Cerro_87	kinModCall	modified_base	2569380	2569380	24	+	.	coverage=231;context=ATTTTGGCGGGTAGCGCAGAATCTATCCGTCCGACAACGAA;IPDRatio=1.38
CP008925 Salmonella_enterica_subsp._enterica_serovar_Cerro_87	kinModCall	modified_base	2569404	2569404	51	-	.	coverage=224;context=TTTGGTCATGACCGCTCCTTTATGTTCGTTGTCGGACGGAT;IPDRatio=1.72
CP008925 Salmonella_enterica_subsp._enterica_serovar_Cerro_87	kinModCall	modified_base	2569405	2569405	24	-	.	coverage=232;context=GTTTGGTCATGACCGCTCCTTTATGTTCGTTGTCGGACGGA;IPDRatio=1.40
CP008925 Salmonella_enterica_subsp._enterica_serovar_Cerro_87	kinModCall	m6A	2569414	2569414	76	-	.	coverage=237;context=AATCATAGTGTTTGGTCATGACCGCTCCTTTATGTTCGTTG;IPDRatio=1.98;frac=0.368;fracLow=0.258;fracUp=0.480;identificationQv=7
CP008925 Salmonella_enterica_subsp._enterica_serovar_Cerro_87	kinModCall	modified_base	2569421	2569421	26	+	.	coverage=228;context=CATAAAGGAGCGGTCATGACCAAACACTATGATTACATCGC;IPDRatio=1.42
CP008925 Salmonella_enterica_subsp._enterica_serovar_Cerro_87	kinModCall	m6A	2569423	2569423	40	+	.	coverage=244;context=TAAAGGAGCGGTCATGACCAAACACTATGATTACATCGCTA;IPDRatio=1.57;frac=0.161;fracLow=0.074;fracUp=0.241;identificationQv=3
CP008925 Salmonella_enterica_subsp._enterica_serovar_Cerro_87	kinModCall	modified_base	2569432	2569432	27	+	.	coverage=231;context=GGTCATGACCAAACACTATGATTACATCGCTATCGGCGGCG;IPDRatio=1.40
CP008925 Salmonella_enterica_subsp._enterica_serovar_Cerro_87	kinModCall	modified_base	2569433	2569433	28	+	.	coverage=236;context=GTCATGACCAAACACTATGATTACATCGCTATCGGCGGCGG;IPDRatio=1.47
CP008925 Salmonella_enterica_subsp._enterica_serovar_Cerro_87	kinModCall	m6A	2569434	2569434	122	-	.	coverage=237;context=GCCGCCGCCGATAGCGATGTAATCATAGTGTTTGGTCATGA;IPDRatio=2.68;frac=0.509;fracLow=0.397;fracUp=0.613;identificationQv=27
CP008925 Salmonella_enterica_subsp._enterica_serovar_Cerro_87	kinModCall	modified_base	2569435	2569435	31	-	.	coverage=229;context=TGCCGCCGCCGATAGCGATGTAATCATAGTGTTTGGTCATG;IPDRatio=1.53
CP008925 Salmonella_enterica_subsp._enterica_serovar_Cerro_87	kinModCall	modified_base	2569436	2569436	44	-	.	coverage=219;context=CTGCCGCCGCCGATAGCGATGTAATCATAGTGTTTGGTCAT;IPDRatio=1.66
CP008925 Salmonella_enterica_subsp._enterica_serovar_Cerro_87	kinModCall	modified_base	2569437	2569437	23	+	.	coverage=227;context=TGACCAAACACTATGATTACATCGCTATCGGCGGCGGCAGC;IPDRatio=1.35
CP008925 Salmonella_enterica_subsp._enterica_serovar_Cerro_87	kinModCall	modified_base	2569448	2569448	22	-	.	coverage=228;context=GCGATACCGCCGCTGCCGCCGCCGATAGCGATGTAATCATA;IPDRatio=1.39
CP008925 Salmonella_enterica_subsp._enterica_serovar_Cerro_87	kinModCall	modified_base	2569461	2569461	21	+	.	coverage=232;context=CTATCGGCGGCGGCAGCGGCGGTATCGCCTCGATTAACCGC;IPDRatio=1.49
CP008925 Salmonella_enterica_subsp._enterica_serovar_Cerro_87	kinModCall	modified_base	2569464	2569464	31	+	.	coverage=237;context=TCGGCGGCGGCAGCGGCGGTATCGCCTCGATTAACCGCGCC;IPDRatio=1.50
CP008925 Salmonella_enterica_subsp._enterica_serovar_Cerro_87	kinModCall	m6A	2569473	2569473	30	+	.	coverage=234;context=GCAGCGGCGGTATCGCCTCGATTAACCGCGCCGCTATGTAC;IPDRatio=1.48;frac=0.157;fracLow=0.081;fracUp=0.247;identificationQv=6
CP008925 Salmonella_enterica_subsp._enterica_serovar_Cerro_87	kinModCall	modified_base	2569478	2569478	40	-	.	coverage=220;context=TGGCCGTACATAGCGGCGCGGTTAATCGAGGCGATACCGCC;IPDRatio=1.57
CP008925 Salmonella_enterica_subsp._enterica_serovar_Cerro_87	kinModCall	modified_base	2569493	2569493	45	-	.	coverage=223;context=ATGAGCGCGCATTTCTGGCCGTACATAGCGGCGCGGTTAAT;IPDRatio=1.67
CP008925 Salmonella_enterica_subsp._enterica_serovar_Cerro_87	kinModCall	modified_base	2569500	2569500	67	-	.	coverage=213;context=GGCTTCGATGAGCGCGCATTTCTGGCCGTACATAGCGGCGC;IPDRatio=1.75
CP008925 Salmonella_enterica_subsp._enterica_serovar_Cerro_87	kinModCall	modified_base	2569523	2569523	25	+	.	coverage=218;context=TGCGCGCTCATCGAAGCCAAAGAGCTGGGCGGCACCTGTGT;IPDRatio=1.39
CP008925 Salmonella_enterica_subsp._enterica_serovar_Cerro_87	kinModCall	modified_base	2569543	2569543	23	+	.	coverage=229;context=AGAGCTGGGCGGCACCTGTGTTAACGTGGGCTGCGTGCCGA;IPDRatio=1.37
CP008925 Salmonella_enterica_subsp._enterica_serovar_Cerro_87	kinModCall	modified_base	2569544	2569544	23	-	.	coverage=228;context=TTCGGCACGCAGCCCACGTTAACACAGGTGCCGCCCAGCTC;IPDRatio=1.38
CP008925 Salmonella_enterica_subsp._enterica_serovar_Cerro_87	kinModCall	modified_base	2569545	2569545	24	+	.	coverage=237;context=AGCTGGGCGGCACCTGTGTTAACGTGGGCTGCGTGCCGAAG;IPDRatio=1.39
CP008925 Salmonella_enterica_subsp._enterica_serovar_Cerro_87	kinModCall	modified_base	2569567	2569567	28	+	.	coverage=229;context=CGTGGGCTGCGTGCCGAAGAAAGTGATGTGGCATGCCGCGC;IPDRatio=1.50
CP008925 Salmonella_enterica_subsp._enterica_serovar_Cerro_87	kinModCall	modified_base	2569573	2569573	33	-	.	coverage=215;context=GAATCTGCGCGGCATGCCACATCACTTTCTTCGGCACGCAG;IPDRatio=1.48
CP008925 Salmonella_enterica_subsp._enterica_serovar_Cerro_87	kinModCall	modified_base	2569578	2569578	25	-	.	coverage=222;context=TTCACGAATCTGCGCGGCATGCCACATCACTTTCTTCGGCA;IPDRatio=1.40
CP008925 Salmonella_enterica_subsp._enterica_serovar_Cerro_87	kinModCall	modified_base	2569587	2569587	26	+	.	coverage=229;context=AAGTGATGTGGCATGCCGCGCAGATTCGTGAAGCGATTCAT;IPDRatio=1.42
CP008925 Salmonella_enterica_subsp._enterica_serovar_Cerro_87	kinModCall	modified_base	2569601	2569601	38	+	.	coverage=222;context=GCCGCGCAGATTCGTGAAGCGATTCATCTGTATGGCCCGGA;IPDRatio=1.59
CP008925 Salmonella_enterica_subsp._enterica_serovar_Cerro_87	kinModCall	modified_base	2569606	2569606	30	+	.	coverage=228;context=GCAGATTCGTGAAGCGATTCATCTGTATGGCCCGGACTACG;IPDRatio=1.39
CP008925 Salmonella_enterica_subsp._enterica_serovar_Cerro_87	kinModCall	modified_base	2569607	2569607	25	-	.	coverage=229;context=CCGTAGTCCGGGCCATACAGATGAATCGCTTCACGAATCTG;IPDRatio=1.36
CP008925 Salmonella_enterica_subsp._enterica_serovar_Cerro_87	kinModCall	modified_base	2569609	2569609	33	-	.	coverage=222;context=AACCGTAGTCCGGGCCATACAGATGAATCGCTTCACGAATC;IPDRatio=1.58
CP008925 Salmonella_enterica_subsp._enterica_serovar_Cerro_87	kinModCall	m4C	2569614	2569614	68	-	.	coverage=216;context=GTCAAAACCGTAGTCCGGGCCATACAGATGAATCGCTTCAC;IPDRatio=1.96;frac=0.567;fracLow=0.410;fracUp=0.736;identificationQv=56
CP008925 Salmonella_enterica_subsp._enterica_serovar_Cerro_87	kinModCall	modified_base	2569618	2569618	27	+	.	coverage=204;context=AGCGATTCATCTGTATGGCCCGGACTACGGTTTTGACACCA;IPDRatio=1.44
CP008925 Salmonella_enterica_subsp._enterica_serovar_Cerro_87	kinModCall	modified_base	2569623	2569623	28	+	.	coverage=228;context=TTCATCTGTATGGCCCGGACTACGGTTTTGACACCACGATT;IPDRatio=1.43
CP008925 Salmonella_enterica_subsp._enterica_serovar_Cerro_87	kinModCall	modified_base	2569624	2569624	22	-	.	coverage=225;context=TAATCGTGGTGTCAAAACCGTAGTCCGGGCCATACAGATGA;IPDRatio=1.40
CP008925 Salmonella_enterica_subsp._enterica_serovar_Cerro_87	kinModCall	modified_base	2569632	2569632	47	-	.	coverage=228;context=GAACTGATTAATCGTGGTGTCAAAACCGTAGTCCGGGCCAT;IPDRatio=1.75
CP008925 Salmonella_enterica_subsp._enterica_serovar_Cerro_87	kinModCall	m6A	2569646	2569646	84	-	.	coverage=224;context=AGCTTGCTCCAGTCGAACTGATTAATCGTGGTGTCAAAACC;IPDRatio=2.02;frac=0.346;fracLow=0.210;fracUp=0.483;identificationQv=34
CP008925 Salmonella_enterica_subsp._enterica_serovar_Cerro_87	kinModCall	modified_base	2569664	2569664	37	-	.	coverage=229;context=GCGGTACGGCTGGCAATCAGCTTGCTCCAGTCGAACTGATT;IPDRatio=1.55
CP008925 Salmonella_enterica_subsp._enterica_serovar_Cerro_87	kinModCall	modified_base	2569668	2569668	35	+	.	coverage=228;context=AGTTCGACTGGAGCAAGCTGATTGCCAGCCGTACCGCGTAT;IPDRatio=1.48
CP008925 Salmonella_enterica_subsp._enterica_serovar_Cerro_87	kinModCall	modified_base	2569689	2569689	32	+	.	coverage=230;context=TTGCCAGCCGTACCGCGTATATTGACCGCATCCATACTTCA;IPDRatio=1.50
CP008925 Salmonella_enterica_subsp._enterica_serovar_Cerro_87	kinModCall	modified_base	2569691	2569691	43	-	.	coverage=229;context=TATGAAGTATGGATGCGGTCAATATACGCGGTACGGCTGGC;IPDRatio=1.59
CP008925 Salmonella_enterica_subsp._enterica_serovar_Cerro_87	kinModCall	modified_base	2569692	2569692	31	-	.	coverage=228;context=GTATGAAGTATGGATGCGGTCAATATACGCGGTACGGCTGG;IPDRatio=1.53
CP008925 Salmonella_enterica_subsp._enterica_serovar_Cerro_87	kinModCall	modified_base	2569694	2569694	35	-	.	coverage=208;context=TCGTATGAAGTATGGATGCGGTCAATATACGCGGTACGGCT;IPDRatio=1.57
CP008925 Salmonella_enterica_subsp._enterica_serovar_Cerro_87	kinModCall	m6A	2569698	2569698	33	+	.	coverage=226;context=GTACCGCGTATATTGACCGCATCCATACTTCATACGACAAC;IPDRatio=1.46;frac=0.289;fracLow=0.189;fracUp=0.384;identificationQv=29
CP008925 Salmonella_enterica_subsp._enterica_serovar_Cerro_87	kinModCall	m4C	2569701	2569701	106	+	.	coverage=227;context=CCGCGTATATTGACCGCATCCATACTTCATACGACAACGTG;IPDRatio=2.26;frac=1.000;fracLow=0.847;fracUp=1.000;identificationQv=81
CP008925 Salmonella_enterica_subsp._enterica_serovar_Cerro_87	kinModCall	modified_base	2569704	2569704	24	+	.	coverage=233;context=CGTATATTGACCGCATCCATACTTCATACGACAACGTGCTG;IPDRatio=1.38
CP008925 Salmonella_enterica_subsp._enterica_serovar_Cerro_87	kinModCall	modified_base	2569705	2569705	25	+	.	coverage=229;context=GTATATTGACCGCATCCATACTTCATACGACAACGTGCTGG;IPDRatio=1.42
CP008925 Salmonella_enterica_subsp._enterica_serovar_Cerro_87	kinModCall	modified_base	2569731	2569731	21	+	.	coverage=229;context=ACGACAACGTGCTGGGCAAAAATAACGTGGATGTGATTAAA;IPDRatio=1.36
CP008925 Salmonella_enterica_subsp._enterica_serovar_Cerro_87	kinModCall	modified_base	2569732	2569732	28	+	.	coverage=211;context=CGACAACGTGCTGGGCAAAAATAACGTGGATGTGATTAAAG;IPDRatio=1.43
CP008925 Salmonella_enterica_subsp._enterica_serovar_Cerro_87	kinModCall	modified_base	2569736	2569736	52	+	.	coverage=233;context=AACGTGCTGGGCAAAAATAACGTGGATGTGATTAAAGGCTT;IPDRatio=1.72
CP008925 Salmonella_enterica_subsp._enterica_serovar_Cerro_87	kinModCall	modified_base	2569743	2569743	50	-	.	coverage=228;context=GCGGGCAAAGCCTTTAATCACATCCACGTTATTTTTGCCCA;IPDRatio=1.66
CP008925 Salmonella_enterica_subsp._enterica_serovar_Cerro_87	kinModCall	modified_base	2569745	2569745	52	+	.	coverage=225;context=GGCAAAAATAACGTGGATGTGATTAAAGGCTTTGCCCGCTT;IPDRatio=1.75
CP008925 Salmonella_enterica_subsp._enterica_serovar_Cerro_87	kinModCall	modified_base	2569746	2569746	36	+	.	coverage=229;context=GCAAAAATAACGTGGATGTGATTAAAGGCTTTGCCCGCTTT;IPDRatio=1.51
CP008925 Salmonella_enterica_subsp._enterica_serovar_Cerro_87	kinModCall	modified_base	2569754	2569754	21	-	.	coverage=224;context=GCATCGACAAAGCGGGCAAAGCCTTTAATCACATCCACGTT;IPDRatio=1.38
CP008925 Salmonella_enterica_subsp._enterica_serovar_Cerro_87	kinModCall	modified_base	2569755	2569755	67	+	.	coverage=229;context=ACGTGGATGTGATTAAAGGCTTTGCCCGCTTTGTCGATGCC;IPDRatio=1.94
CP008925 Salmonella_enterica_subsp._enterica_serovar_Cerro_87	kinModCall	m6A	2569776	2569776	41	+	.	coverage=225;context=TTGCCCGCTTTGTCGATGCCAAAACCATTGAAGTGAACGGC;IPDRatio=1.56;frac=0.117;fracLow=0.033;fracUp=0.191;identificationQv=28
CP008925 Salmonella_enterica_subsp._enterica_serovar_Cerro_87	kinModCall	m6A	2569784	2569784	67	-	.	coverage=230;context=ATGGTTTCGCCGTTCACTTCAATGGTTTTGGCATCGACAAA;IPDRatio=1.87;frac=0.281;fracLow=0.161;fracUp=0.369;identificationQv=29
CP008925 Salmonella_enterica_subsp._enterica_serovar_Cerro_87	kinModCall	modified_base	2569792	2569792	37	-	.	coverage=226;context=CGGCGGTGATGGTTTCGCCGTTCACTTCAATGGTTTTGGCA;IPDRatio=1.52
CP008925 Salmonella_enterica_subsp._enterica_serovar_Cerro_87	kinModCall	modified_base	2569798	2569798	24	+	.	coverage=219;context=AACCATTGAAGTGAACGGCGAAACCATCACCGCCGACCATA;IPDRatio=1.36
CP008925 Salmonella_enterica_subsp._enterica_serovar_Cerro_87	kinModCall	modified_base	2569808	2569808	29	-	.	coverage=226;context=GCGATCAAAATATGGTCGGCGGTGATGGTTTCGCCGTTCAC;IPDRatio=1.61
CP008925 Salmonella_enterica_subsp._enterica_serovar_Cerro_87	kinModCall	modified_base	2569815	2569815	21	+	.	coverage=218;context=GCGAAACCATCACCGCCGACCATATTTTGATCGCTACCGGC;IPDRatio=1.34
CP008925 Salmonella_enterica_subsp._enterica_serovar_Cerro_87	kinModCall	modified_base	2569821	2569821	21	-	.	coverage=229;context=ACGGCCGCCGGTAGCGATCAAAATATGGTCGGCGGTGATGG;IPDRatio=1.39
CP008925 Salmonella_enterica_subsp._enterica_serovar_Cerro_87	kinModCall	modified_base	2569823	2569823	31	-	.	coverage=226;context=GGACGGCCGCCGGTAGCGATCAAAATATGGTCGGCGGTGAT;IPDRatio=1.46
CP008925 Salmonella_enterica_subsp._enterica_serovar_Cerro_87	kinModCall	m6A	2569824	2569824	296	+	.	coverage=223;context=TCACCGCCGACCATATTTTGATCGCTACCGGCGGCCGTCCG;IPDRatio=8.22;frac=1.000;fracLow=1.000;fracUp=1.000;identificationQv=290
CP008925 Salmonella_enterica_subsp._enterica_serovar_Cerro_87	kinModCall	m6A	2569825	2569825	368	-	.	coverage=232;context=TCGGACGGCCGCCGGTAGCGATCAAAATATGGTCGGCGGTG;IPDRatio=7.73;frac=1.000;fracLow=1.000;fracUp=1.000;identificationQv=356
CP008925 Salmonella_enterica_subsp._enterica_serovar_Cerro_87	kinModCall	modified_base	2569830	2569830	24	-	.	coverage=226;context=ATGGCTCGGACGGCCGCCGGTAGCGATCAAAATATGGTCGG;IPDRatio=1.43
CP008925 Salmonella_enterica_subsp._enterica_serovar_Cerro_87	kinModCall	m4C	2569863	2569863	69	-	.	coverage=225;context=ATCAATGCCGTATTCCACGCCTGGAATGCTCGGATGGCTCG;IPDRatio=1.95;frac=0.546;fracLow=0.393;fracUp=0.697;identificationQv=9
CP008925 Salmonella_enterica_subsp._enterica_serovar_Cerro_87	kinModCall	modified_base	2569872	2569872	31	-	.	coverage=219;context=ACCGTCGGAATCAATGCCGTATTCCACGCCTGGAATGCTCG;IPDRatio=1.47
CP008925 Salmonella_enterica_subsp._enterica_serovar_Cerro_87	kinModCall	modified_base	2569884	2569884	31	-	.	coverage=218;context=TAGCGCAAAGAAACCGTCGGAATCAATGCCGTATTCCACGC;IPDRatio=1.53
CP008925 Salmonella_enterica_subsp._enterica_serovar_Cerro_87	kinModCall	modified_base	2569892	2569892	22	+	.	coverage=205;context=TACGGCATTGATTCCGACGGTTTCTTTGCGCTATCTGCCTT;IPDRatio=1.35
CP008925 Salmonella_enterica_subsp._enterica_serovar_Cerro_87	kinModCall	m6A	2569896	2569896	23	-	.	coverage=197;context=CGGCAAGGCAGATAGCGCAAAGAAACCGTCGGAATCAATGC;IPDRatio=1.40;frac=0.087;fracLow=0.015;fracUp=0.160;identificationQv=5
CP008925 Salmonella_enterica_subsp._enterica_serovar_Cerro_87	kinModCall	m4C	2569913	2569913	44	-	.	coverage=214;context=ACCACCGCGACGCGCTCCGGCAAGGCAGATAGCGCAAAGAA;IPDRatio=1.62;frac=0.333;fracLow=0.207;fracUp=0.463;identificationQv=13
CP008925 Salmonella_enterica_subsp._enterica_serovar_Cerro_87	kinModCall	modified_base	2569928	2569928	23	+	.	coverage=211;context=GCCTTGCCGGAGCGCGTCGCGGTGGTAGGCGCAGGTTATAT;IPDRatio=1.45
CP008925 Salmonella_enterica_subsp._enterica_serovar_Cerro_87	kinModCall	modified_base	2569933	2569933	39	-	.	coverage=212;context=CGGCGATATAACCTGCGCCTACCACCGCGACGCGCTCCGGC;IPDRatio=1.61
CP008925 Salmonella_enterica_subsp._enterica_serovar_Cerro_87	kinModCall	modified_base	2569936	2569936	29	-	.	coverage=215;context=CAACGGCGATATAACCTGCGCCTACCACCGCGACGCGCTCC;IPDRatio=1.50
CP008925 Salmonella_enterica_subsp._enterica_serovar_Cerro_87	kinModCall	modified_base	2569939	2569939	22	+	.	coverage=212;context=GCGCGTCGCGGTGGTAGGCGCAGGTTATATCGCCGTTGAAC;IPDRatio=1.43
CP008925 Salmonella_enterica_subsp._enterica_serovar_Cerro_87	kinModCall	modified_base	2569940	2569940	28	+	.	coverage=214;context=CGCGTCGCGGTGGTAGGCGCAGGTTATATCGCCGTTGAACT;IPDRatio=1.44
CP008925 Salmonella_enterica_subsp._enterica_serovar_Cerro_87	kinModCall	m6A	2569946	2569946	80	-	.	coverage=213;context=CCAGCCAGTTCAACGGCGATATAACCTGCGCCTACCACCGC;IPDRatio=2.03;frac=0.357;fracLow=0.257;fracUp=0.459;identificationQv=16
CP008925 Salmonella_enterica_subsp._enterica_serovar_Cerro_87	kinModCall	modified_base	2569958	2569958	22	+	.	coverage=209;context=GCAGGTTATATCGCCGTTGAACTGGCTGGCGTTATCAACGC;IPDRatio=1.37
CP008925 Salmonella_enterica_subsp._enterica_serovar_Cerro_87	kinModCall	modified_base	2569958	2569958	24	-	.	coverage=219;context=GCGTTGATAACGCCAGCCAGTTCAACGGCGATATAACCTGC;IPDRatio=1.39
CP008925 Salmonella_enterica_subsp._enterica_serovar_Cerro_87	kinModCall	modified_base	2569970	2569970	29	+	.	coverage=202;context=GCCGTTGAACTGGCTGGCGTTATCAACGCGCTGGGGGCGAA;IPDRatio=1.51
CP008925 Salmonella_enterica_subsp._enterica_serovar_Cerro_87	kinModCall	modified_base	2569974	2569974	24	+	.	coverage=214;context=TTGAACTGGCTGGCGTTATCAACGCGCTGGGGGCGAAAACG;IPDRatio=1.42
CP008925 Salmonella_enterica_subsp._enterica_serovar_Cerro_87	kinModCall	modified_base	2570001	2570001	24	+	.	coverage=202;context=TGGGGGCGAAAACGCATCTGTTTGTCCGTAAACATGCGCCG;IPDRatio=1.38
CP008925 Salmonella_enterica_subsp._enterica_serovar_Cerro_87	kinModCall	modified_base	2570002	2570002	21	-	.	coverage=210;context=GCGGCGCATGTTTACGGACAAACAGATGCGTTTTCGCCCCC;IPDRatio=1.34
CP008925 Salmonella_enterica_subsp._enterica_serovar_Cerro_87	kinModCall	modified_base	2570009	2570009	34	+	.	coverage=203;context=AAAACGCATCTGTTTGTCCGTAAACATGCGCCGCTGCGCAG;IPDRatio=1.51
CP008925 Salmonella_enterica_subsp._enterica_serovar_Cerro_87	kinModCall	m6A	2570015	2570015	21	-	.	coverage=211;context=TCAAAACTGCGCAGCGGCGCATGTTTACGGACAAACAGATG;IPDRatio=1.36;frac=0.072;fracLow=0.018;fracUp=0.132;identificationQv=27
CP008925 Salmonella_enterica_subsp._enterica_serovar_Cerro_87	kinModCall	modified_base	2570032	2570032	24	+	.	coverage=196;context=ACATGCGCCGCTGCGCAGTTTTGACCCGATGATTAGCGAAA;IPDRatio=1.43
CP008925 Salmonella_enterica_subsp._enterica_serovar_Cerro_87	kinModCall	m6A	2570040	2570040	31	+	.	coverage=203;context=CGCTGCGCAGTTTTGACCCGATGATTAGCGAAACGCTGGTT;IPDRatio=1.58;frac=0.265;fracLow=0.138;fracUp=0.329;identificationQv=6
CP008925 Salmonella_enterica_subsp._enterica_serovar_Cerro_87	kinModCall	modified_base	2570046	2570046	35	-	.	coverage=210;context=CACCTCAACCAGCGTTTCGCTAATCATCGGGTCAAAACTGC;IPDRatio=1.55
CP008925 Salmonella_enterica_subsp._enterica_serovar_Cerro_87	kinModCall	m6A	2570051	2570051	22	+	.	coverage=204;context=TTTGACCCGATGATTAGCGAAACGCTGGTTGAGGTGATGAA;IPDRatio=1.39;frac=0.107;fracLow=0.022;fracUp=0.173;identificationQv=9
CP008925 Salmonella_enterica_subsp._enterica_serovar_Cerro_87	kinModCall	modified_base	2570056	2570056	25	+	.	coverage=206;context=CCCGATGATTAGCGAAACGCTGGTTGAGGTGATGAACGCCG;IPDRatio=1.43
CP008925 Salmonella_enterica_subsp._enterica_serovar_Cerro_87	kinModCall	modified_base	2570087	2570087	21	+	.	coverage=192;context=ATGAACGCCGAAGGCCCGCAACTGCATACTCACGCCGTGCC;IPDRatio=1.40
CP008925 Salmonella_enterica_subsp._enterica_serovar_Cerro_87	kinModCall	m4C	2570091	2570091	28	+	.	coverage=194;context=ACGCCGAAGGCCCGCAACTGCATACTCACGCCGTGCCGAAA;IPDRatio=1.51;frac=0.624;fracLow=0.408;fracUp=0.792;identificationQv=30
CP008925 Salmonella_enterica_subsp._enterica_serovar_Cerro_87	kinModCall	modified_base	2570095	2570095	47	-	.	coverage=191;context=CCGCTTTCGGCACGGCGTGAGTATGCAGTTGCGGGCCTTCG;IPDRatio=1.74
CP008925 Salmonella_enterica_subsp._enterica_serovar_Cerro_87	kinModCall	modified_base	2570110	2570110	29	+	.	coverage=203;context=GCATACTCACGCCGTGCCGAAAGCGGTGGTGAAAAACGCCG;IPDRatio=1.47
CP008925 Salmonella_enterica_subsp._enterica_serovar_Cerro_87	kinModCall	modified_base	2570111	2570111	28	+	.	coverage=189;context=CATACTCACGCCGTGCCGAAAGCGGTGGTGAAAAACGCCGA;IPDRatio=1.44
CP008925 Salmonella_enterica_subsp._enterica_serovar_Cerro_87	kinModCall	modified_base	2570116	2570116	25	-	.	coverage=203;context=TGCCGTCGGCGTTTTTCACCACCGCTTTCGGCACGGCGTGA;IPDRatio=1.44
CP008925 Salmonella_enterica_subsp._enterica_serovar_Cerro_87	kinModCall	modified_base	2570119	2570119	22	-	.	coverage=206;context=GACTGCCGTCGGCGTTTTTCACCACCGCTTTCGGCACGGCG;IPDRatio=1.37
CP008925 Salmonella_enterica_subsp._enterica_serovar_Cerro_87	kinModCall	m6A	2570144	2570144	310	-	.	coverage=197;context=CGGCCATCTTCCAGTTCCAGAGTCAGACTGCCGTCGGCGTT;IPDRatio=7.10;frac=1.000;fracLow=1.000;fracUp=1.000;identificationQv=268
CP008925 Salmonella_enterica_subsp._enterica_serovar_Cerro_87	kinModCall	modified_base	2570148	2570148	27	+	.	coverage=184;context=CCGACGGCAGTCTGACTCTGGAACTGGAAGATGGCCGCAGT;IPDRatio=1.72
CP008925 Salmonella_enterica_subsp._enterica_serovar_Cerro_87	kinModCall	m6A	2570149	2570149	208	+	.	coverage=201;context=CGACGGCAGTCTGACTCTGGAACTGGAAGATGGCCGCAGTG;IPDRatio=7.00;frac=0.855;fracLow=0.745;fracUp=0.954;identificationQv=199
CP008925 Salmonella_enterica_subsp._enterica_serovar_Cerro_87	kinModCall	m6A	2570150	2570150	52	+	.	coverage=188;context=GACGGCAGTCTGACTCTGGAACTGGAAGATGGCCGCAGTGA;IPDRatio=2.02;frac=0.277;fracLow=0.182;fracUp=0.377;identificationQv=3
CP008925 Salmonella_enterica_subsp._enterica_serovar_Cerro_87	kinModCall	modified_base	2570150	2570150	154	-	.	coverage=200;context=TCACTGCGGCCATCTTCCAGTTCCAGAGTCAGACTGCCGTC;IPDRatio=3.29
CP008925 Salmonella_enterica_subsp._enterica_serovar_Cerro_87	kinModCall	modified_base	2570152	2570152	31	-	.	coverage=199;context=TTTCACTGCGGCCATCTTCCAGTTCCAGAGTCAGACTGCCG;IPDRatio=1.45
CP008925 Salmonella_enterica_subsp._enterica_serovar_Cerro_87	kinModCall	modified_base	2570166	2570166	28	+	.	coverage=195;context=TGGAACTGGAAGATGGCCGCAGTGAAACCGTTGATTGCCTG;IPDRatio=1.51
CP008925 Salmonella_enterica_subsp._enterica_serovar_Cerro_87	kinModCall	modified_base	2570171	2570171	21	+	.	coverage=199;context=CTGGAAGATGGCCGCAGTGAAACCGTTGATTGCCTGATCTG;IPDRatio=1.36
CP008925 Salmonella_enterica_subsp._enterica_serovar_Cerro_87	kinModCall	modified_base	2570179	2570179	25	+	.	coverage=194;context=TGGCCGCAGTGAAACCGTTGATTGCCTGATCTGGGCCATTG;IPDRatio=1.39
CP008925 Salmonella_enterica_subsp._enterica_serovar_Cerro_87	kinModCall	modified_base	2570180	2570180	45	-	.	coverage=193;context=CCAATGGCCCAGATCAGGCAATCAACGGTTTCACTGCGGCC;IPDRatio=1.64
CP008925 Salmonella_enterica_subsp._enterica_serovar_Cerro_87	kinModCall	m6A	2570187	2570187	292	+	.	coverage=202;context=GTGAAACCGTTGATTGCCTGATCTGGGCCATTGGTCGCGAA;IPDRatio=9.73;frac=1.000;fracLow=0.987;fracUp=1.000;identificationQv=330
CP008925 Salmonella_enterica_subsp._enterica_serovar_Cerro_87	kinModCall	m6A	2570188	2570188	289	-	.	coverage=196;context=GTTCGCGACCAATGGCCCAGATCAGGCAATCAACGGTTTCA;IPDRatio=6.65;frac=0.985;fracLow=0.918;fracUp=1.000;identificationQv=286
CP008925 Salmonella_enterica_subsp._enterica_serovar_Cerro_87	kinModCall	modified_base	2570191	2570191	25	-	.	coverage=183;context=ACGGTTCGCGACCAATGGCCCAGATCAGGCAATCAACGGTT;IPDRatio=1.47
CP008925 Salmonella_enterica_subsp._enterica_serovar_Cerro_87	kinModCall	m6A	2570196	2570196	36	+	.	coverage=199;context=TTGATTGCCTGATCTGGGCCATTGGTCGCGAACCGTCGACC;IPDRatio=1.64;frac=0.352;fracLow=0.236;fracUp=0.473;identificationQv=6
CP008925 Salmonella_enterica_subsp._enterica_serovar_Cerro_87	kinModCall	m6A	2570198	2570198	23	-	.	coverage=202;context=TTGGTCGACGGTTCGCGACCAATGGCCCAGATCAGGCAATC;IPDRatio=1.38;frac=0.118;fracLow=0.035;fracUp=0.219;identificationQv=12
CP008925 Salmonella_enterica_subsp._enterica_serovar_Cerro_87	kinModCall	modified_base	2570201	2570201	28	-	.	coverage=201;context=TTGTTGGTCGACGGTTCGCGACCAATGGCCCAGATCAGGCA;IPDRatio=1.42
CP008925 Salmonella_enterica_subsp._enterica_serovar_Cerro_87	kinModCall	m6A	2570217	2570217	40	+	.	coverage=198;context=TTGGTCGCGAACCGTCGACCAACAATATTAATCTGGCGGCA;IPDRatio=1.62;frac=0.172;fracLow=0.091;fracUp=0.260;identificationQv=31
CP008925 Salmonella_enterica_subsp._enterica_serovar_Cerro_87	kinModCall	m6A	2570221	2570221	21	+	.	coverage=181;context=TCGCGAACCGTCGACCAACAATATTAATCTGGCGGCAGCGG;IPDRatio=1.37;frac=0.459;fracLow=0.227;fracUp=0.587;identificationQv=17
CP008925 Salmonella_enterica_subsp._enterica_serovar_Cerro_87	kinModCall	modified_base	2570222	2570222	31	-	.	coverage=192;context=CCCGCTGCCGCCAGATTAATATTGTTGGTCGACGGTTCGCG;IPDRatio=1.47
CP008925 Salmonella_enterica_subsp._enterica_serovar_Cerro_87	kinModCall	modified_base	2570224	2570224	21	-	.	coverage=191;context=CGCCCGCTGCCGCCAGATTAATATTGTTGGTCGACGGTTCG;IPDRatio=1.36
CP008925 Salmonella_enterica_subsp._enterica_serovar_Cerro_87	kinModCall	modified_base	2570225	2570225	31	+	.	coverage=184;context=GAACCGTCGACCAACAATATTAATCTGGCGGCAGCGGGCGT;IPDRatio=1.48
CP008925 Salmonella_enterica_subsp._enterica_serovar_Cerro_87	kinModCall	modified_base	2570225	2570225	30	-	.	coverage=193;context=ACGCCCGCTGCCGCCAGATTAATATTGTTGGTCGACGGTTC;IPDRatio=1.46
CP008925 Salmonella_enterica_subsp._enterica_serovar_Cerro_87	kinModCall	modified_base	2570226	2570226	34	-	.	coverage=183;context=CACGCCCGCTGCCGCCAGATTAATATTGTTGGTCGACGGTT;IPDRatio=1.55
CP008925 Salmonella_enterica_subsp._enterica_serovar_Cerro_87	kinModCall	m6A	2570228	2570228	83	-	.	coverage=196;context=TTCACGCCCGCTGCCGCCAGATTAATATTGTTGGTCGACGG;IPDRatio=2.12;frac=0.436;fracLow=0.319;fracUp=0.577;identificationQv=46
CP008925 Salmonella_enterica_subsp._enterica_serovar_Cerro_87	kinModCall	modified_base	2570237	2570237	30	+	.	coverage=187;context=AACAATATTAATCTGGCGGCAGCGGGCGTGAAAACCAATGA;IPDRatio=1.49
CP008925 Salmonella_enterica_subsp._enterica_serovar_Cerro_87	kinModCall	modified_base	2570247	2570247	56	+	.	coverage=178;context=ATCTGGCGGCAGCGGGCGTGAAAACCAATGAAAAAGGTTAC;IPDRatio=1.75
CP008925 Salmonella_enterica_subsp._enterica_serovar_Cerro_87	kinModCall	modified_base	2570259	2570259	25	-	.	coverage=186;context=ATCGACAATGATGTAACCTTTTTCATTGGTTTTCACGCCCG;IPDRatio=1.43
CP008925 Salmonella_enterica_subsp._enterica_serovar_Cerro_87	kinModCall	modified_base	2570260	2570260	38	-	.	coverage=185;context=TATCGACAATGATGTAACCTTTTTCATTGGTTTTCACGCCC;IPDRatio=1.61
CP008925 Salmonella_enterica_subsp._enterica_serovar_Cerro_87	kinModCall	modified_base	2570261	2570261	54	-	.	coverage=188;context=TTATCGACAATGATGTAACCTTTTTCATTGGTTTTCACGCC;IPDRatio=1.73
CP008925 Salmonella_enterica_subsp._enterica_serovar_Cerro_87	kinModCall	modified_base	2570263	2570263	29	+	.	coverage=168;context=CGTGAAAACCAATGAAAAAGGTTACATCATTGTCGATAAAT;IPDRatio=1.57
CP008925 Salmonella_enterica_subsp._enterica_serovar_Cerro_87	kinModCall	modified_base	2570266	2570266	32	+	.	coverage=188;context=GAAAACCAATGAAAAAGGTTACATCATTGTCGATAAATTCC;IPDRatio=1.59
CP008925 Salmonella_enterica_subsp._enterica_serovar_Cerro_87	kinModCall	modified_base	2570267	2570267	22	+	.	coverage=183;context=AAAACCAATGAAAAAGGTTACATCATTGTCGATAAATTCCA;IPDRatio=1.41
CP008925 Salmonella_enterica_subsp._enterica_serovar_Cerro_87	kinModCall	modified_base	2570271	2570271	34	-	.	coverage=194;context=ATTCTGGAATTTATCGACAATGATGTAACCTTTTTCATTGG;IPDRatio=1.48
CP008925 Salmonella_enterica_subsp._enterica_serovar_Cerro_87	kinModCall	modified_base	2570273	2570273	26	-	.	coverage=191;context=GTATTCTGGAATTTATCGACAATGATGTAACCTTTTTCATT;IPDRatio=1.42
CP008925 Salmonella_enterica_subsp._enterica_serovar_Cerro_87	kinModCall	modified_base	2570279	2570279	24	-	.	coverage=189;context=ACGTTGGTATTCTGGAATTTATCGACAATGATGTAACCTTT;IPDRatio=1.38
CP008925 Salmonella_enterica_subsp._enterica_serovar_Cerro_87	kinModCall	modified_base	2570283	2570283	30	-	.	coverage=186;context=TTCAACGTTGGTATTCTGGAATTTATCGACAATGATGTAAC;IPDRatio=1.50
CP008925 Salmonella_enterica_subsp._enterica_serovar_Cerro_87	kinModCall	modified_base	2570289	2570289	54	+	.	coverage=193;context=TCATTGTCGATAAATTCCAGAATACCAACGTTGAAGGCATT;IPDRatio=1.80
CP008925 Salmonella_enterica_subsp._enterica_serovar_Cerro_87	kinModCall	modified_base	2570292	2570292	21	-	.	coverage=185;context=GTAAATGCCTTCAACGTTGGTATTCTGGAATTTATCGACAA;IPDRatio=1.34
CP008925 Salmonella_enterica_subsp._enterica_serovar_Cerro_87	kinModCall	modified_base	2570294	2570294	22	-	.	coverage=193;context=GCGTAAATGCCTTCAACGTTGGTATTCTGGAATTTATCGAC;IPDRatio=1.52
CP008925 Salmonella_enterica_subsp._enterica_serovar_Cerro_87	kinModCall	modified_base	2570306	2570306	32	+	.	coverage=200;context=CAGAATACCAACGTTGAAGGCATTTACGCCGTTGGCGACAA;IPDRatio=1.46
CP008925 Salmonella_enterica_subsp._enterica_serovar_Cerro_87	kinModCall	m4C	2570313	2570313	58	-	.	coverage=209;context=GCCAGTATTGTCGCCAACGGCGTAAATGCCTTCAACGTTGG;IPDRatio=1.89;frac=0.535;fracLow=0.384;fracUp=0.681;identificationQv=4
CP008925 Salmonella_enterica_subsp._enterica_serovar_Cerro_87	kinModCall	modified_base	2570322	2570322	28	+	.	coverage=200;context=AAGGCATTTACGCCGTTGGCGACAATACTGGCGCGGTAGAA;IPDRatio=1.53
CP008925 Salmonella_enterica_subsp._enterica_serovar_Cerro_87	kinModCall	m6A	2570325	2570325	37	+	.	coverage=198;context=GCATTTACGCCGTTGGCGACAATACTGGCGCGGTAGAACTA;IPDRatio=1.58;frac=0.171;fracLow=0.075;fracUp=0.274;identificationQv=6
CP008925 Salmonella_enterica_subsp._enterica_serovar_Cerro_87	kinModCall	modified_base	2570330	2570330	22	-	.	coverage=206;context=GGCGTTAGTTCTACCGCGCCAGTATTGTCGCCAACGGCGTA;IPDRatio=1.36
CP008925 Salmonella_enterica_subsp._enterica_serovar_Cerro_87	kinModCall	modified_base	2570339	2570339	43	+	.	coverage=201;context=GGCGACAATACTGGCGCGGTAGAACTAACGCCAGTCGCCGT;IPDRatio=1.75
CP008925 Salmonella_enterica_subsp._enterica_serovar_Cerro_87	kinModCall	modified_base	2570344	2570344	47	-	.	coverage=200;context=CGGCGACGGCGACTGGCGTTAGTTCTACCGCGCCAGTATTG;IPDRatio=1.69
CP008925 Salmonella_enterica_subsp._enterica_serovar_Cerro_87	kinModCall	modified_base	2570346	2570346	24	+	.	coverage=191;context=ATACTGGCGCGGTAGAACTAACGCCAGTCGCCGTCGCCGCC;IPDRatio=1.40
CP008925 Salmonella_enterica_subsp._enterica_serovar_Cerro_87	kinModCall	m6A	2570383	2570383	28	+	.	coverage=199;context=CGCCGGTCGCCGTCTCTCCGAGCGCCTGTTTAACAACAAGC;IPDRatio=1.44;frac=0.102;fracLow=0.027;fracUp=0.173;identificationQv=20
CP008925 Salmonella_enterica_subsp._enterica_serovar_Cerro_87	kinModCall	modified_base	2570395	2570395	38	-	.	coverage=210;context=GATGCTCGTCCGGCTTGTTGTTAAACAGGCGCTCGGAGAGA;IPDRatio=1.57
CP008925 Salmonella_enterica_subsp._enterica_serovar_Cerro_87	kinModCall	modified_base	2570419	2570419	25	+	.	coverage=189;context=CAAGCCGGACGAGCATCTGGACTACAGCAACATCCCGACCG;IPDRatio=1.47
CP008925 Salmonella_enterica_subsp._enterica_serovar_Cerro_87	kinModCall	modified_base	2570427	2570427	24	-	.	coverage=194;context=AAAGACCACGGTCGGGATGTTGCTGTAGTCCAGATGCTCGT;IPDRatio=1.36
CP008925 Salmonella_enterica_subsp._enterica_serovar_Cerro_87	kinModCall	modified_base	2570441	2570441	24	-	.	coverage=193;context=ATAGGCGGATGGCTAAAGACCACGGTCGGGATGTTGCTGTA;IPDRatio=1.41
CP008925 Salmonella_enterica_subsp._enterica_serovar_Cerro_87	kinModCall	modified_base	2570459	2570459	29	-	.	coverage=201;context=CTTAACCCGACAGTGCCGATAGGCGGATGGCTAAAGACCAC;IPDRatio=1.53
CP008925 Salmonella_enterica_subsp._enterica_serovar_Cerro_87	kinModCall	modified_base	2570478	2570478	59	-	.	coverage=205;context=CTCGCGCGCCTGCGGCTCGCTTAACCCGACAGTGCCGATAG;IPDRatio=1.96
CP008925 Salmonella_enterica_subsp._enterica_serovar_Cerro_87	kinModCall	modified_base	2570479	2570479	24	-	.	coverage=204;context=GCTCGCGCGCCTGCGGCTCGCTTAACCCGACAGTGCCGATA;IPDRatio=1.41
CP008925 Salmonella_enterica_subsp._enterica_serovar_Cerro_87	kinModCall	m6A	2570502	2570502	141	-	.	coverage=205;context=TTTCACCTGCTCGTCGCCGTACTGCTCGCGCGCCTGCGGCT;IPDRatio=2.97;frac=0.628;fracLow=0.515;fracUp=0.740;identificationQv=115
CP008925 Salmonella_enterica_subsp._enterica_serovar_Cerro_87	kinModCall	modified_base	2570521	2570521	26	+	.	coverage=198;context=GTACGGCGACGAGCAGGTGAAAGTCTATAAATCATCGTTTA;IPDRatio=1.46
CP008925 Salmonella_enterica_subsp._enterica_serovar_Cerro_87	kinModCall	modified_base	2570521	2570521	43	-	.	coverage=215;context=TAAACGATGATTTATAGACTTTCACCTGCTCGTCGCCGTAC;IPDRatio=1.65
CP008925 Salmonella_enterica_subsp._enterica_serovar_Cerro_87	kinModCall	modified_base	2570523	2570523	26	+	.	coverage=198;context=ACGGCGACGAGCAGGTGAAAGTCTATAAATCATCGTTTACC;IPDRatio=1.46
CP008925 Salmonella_enterica_subsp._enterica_serovar_Cerro_87	kinModCall	modified_base	2570524	2570524	25	-	.	coverage=215;context=CGGTAAACGATGATTTATAGACTTTCACCTGCTCGTCGCCG;IPDRatio=1.39
CP008925 Salmonella_enterica_subsp._enterica_serovar_Cerro_87	kinModCall	modified_base	2570526	2570526	26	+	.	coverage=200;context=GCGACGAGCAGGTGAAAGTCTATAAATCATCGTTTACCGCT;IPDRatio=1.44
CP008925 Salmonella_enterica_subsp._enterica_serovar_Cerro_87	kinModCall	modified_base	2570529	2570529	22	+	.	coverage=198;context=ACGAGCAGGTGAAAGTCTATAAATCATCGTTTACCGCTATG;IPDRatio=1.36
CP008925 Salmonella_enterica_subsp._enterica_serovar_Cerro_87	kinModCall	modified_base	2570532	2570532	91	-	.	coverage=217;context=ATACATAGCGGTAAACGATGATTTATAGACTTTCACCTGCT;IPDRatio=2.17
CP008925 Salmonella_enterica_subsp._enterica_serovar_Cerro_87	kinModCall	modified_base	2570534	2570534	30	-	.	coverage=220;context=GTATACATAGCGGTAAACGATGATTTATAGACTTTCACCTG;IPDRatio=1.45
CP008925 Salmonella_enterica_subsp._enterica_serovar_Cerro_87	kinModCall	modified_base	2570547	2570547	26	+	.	coverage=207;context=ATAAATCATCGTTTACCGCTATGTATACCGCGGTGACGACG;IPDRatio=1.44
CP008925 Salmonella_enterica_subsp._enterica_serovar_Cerro_87	kinModCall	m6A	2570552	2570552	174	-	.	coverage=215;context=CGGTGCGTCGTCACCGCGGTATACATAGCGGTAAACGATGA;IPDRatio=3.66;frac=0.810;fracLow=0.696;fracUp=0.940;identificationQv=110
CP008925 Salmonella_enterica_subsp._enterica_serovar_Cerro_87	kinModCall	modified_base	2570553	2570553	84	-	.	coverage=207;context=GCGGTGCGTCGTCACCGCGGTATACATAGCGGTAAACGATG;IPDRatio=2.12
CP008925 Salmonella_enterica_subsp._enterica_serovar_Cerro_87	kinModCall	modified_base	2570555	2570555	62	-	.	coverage=205;context=TGGCGGTGCGTCGTCACCGCGGTATACATAGCGGTAAACGA;IPDRatio=2.93
CP008925 Salmonella_enterica_subsp._enterica_serovar_Cerro_87	kinModCall	m4C	2570591	2570591	37	-	.	coverage=207;context=TCCGGCCCGACGCAGACCAACTTCATACGGCACGGCTGGCG;IPDRatio=1.55;frac=0.351;fracLow=0.276;fracUp=0.455;identificationQv=20
CP008925 Salmonella_enterica_subsp._enterica_serovar_Cerro_87	kinModCall	modified_base	2570628	2570628	23	+	.	coverage=195;context=CGGAAGAAAAAATTGTGGGTATCCACGGTATCGGCTTCGGC;IPDRatio=1.36
CP008925 Salmonella_enterica_subsp._enterica_serovar_Cerro_87	kinModCall	m4C	2570631	2570631	56	+	.	coverage=196;context=AAGAAAAAATTGTGGGTATCCACGGTATCGGCTTCGGCATG;IPDRatio=1.88;frac=0.514;fracLow=0.253;fracUp=0.616;identificationQv=6
CP008925 Salmonella_enterica_subsp._enterica_serovar_Cerro_87	kinModCall	modified_base	2570659	2570659	26	-	.	coverage=207;context=CCACTGCGAAGCCCTGCAACATTTCATCCATGCCGAAGCCG;IPDRatio=1.40
CP008925 Salmonella_enterica_subsp._enterica_serovar_Cerro_87	kinModCall	modified_base	2570677	2570677	24	-	.	coverage=204;context=TAGCGCCCATCTTCAGCGCCACTGCGAAGCCCTGCAACATT;IPDRatio=1.42
CP008925 Salmonella_enterica_subsp._enterica_serovar_Cerro_87	kinModCall	modified_base	2570694	2570694	38	+	.	coverage=194;context=CAGTGGCGCTGAAGATGGGCGCTACTAAGAAAGACTTCGAT;IPDRatio=1.65
CP008925 Salmonella_enterica_subsp._enterica_serovar_Cerro_87	kinModCall	modified_base	2570702	2570702	46	-	.	coverage=203;context=ACGGTATTATCGAAGTCTTTCTTAGTAGCGCCCATCTTCAG;IPDRatio=1.67
CP008925 Salmonella_enterica_subsp._enterica_serovar_Cerro_87	kinModCall	modified_base	2570705	2570705	69	-	.	coverage=196;context=GCGACGGTATTATCGAAGTCTTTCTTAGTAGCGCCCATCTT;IPDRatio=2.00
CP008925 Salmonella_enterica_subsp._enterica_serovar_Cerro_87	kinModCall	modified_base	2570710	2570710	23	-	.	coverage=209;context=GAATAGCGACGGTATTATCGAAGTCTTTCTTAGTAGCGCCC;IPDRatio=1.43
CP008925 Salmonella_enterica_subsp._enterica_serovar_Cerro_87	kinModCall	modified_base	2570712	2570712	31	+	.	coverage=194;context=GCGCTACTAAGAAAGACTTCGATAATACCGTCGCTATTCAC;IPDRatio=1.46
CP008925 Salmonella_enterica_subsp._enterica_serovar_Cerro_87	kinModCall	modified_base	2570718	2570718	35	-	.	coverage=205;context=GGTCGGGTGAATAGCGACGGTATTATCGAAGTCTTTCTTAG;IPDRatio=1.56
CP008925 Salmonella_enterica_subsp._enterica_serovar_Cerro_87	kinModCall	modified_base	2570723	2570723	21	-	.	coverage=198;context=GATGCGGTCGGGTGAATAGCGACGGTATTATCGAAGTCTTT;IPDRatio=1.32
CP008925 Salmonella_enterica_subsp._enterica_serovar_Cerro_87	kinModCall	modified_base	2570726	2570726	31	-	.	coverage=206;context=TCCGATGCGGTCGGGTGAATAGCGACGGTATTATCGAAGTC;IPDRatio=1.48
CP008925 Salmonella_enterica_subsp._enterica_serovar_Cerro_87	kinModCall	modified_base	2570728	2570728	39	+	.	coverage=208;context=CTTCGATAATACCGTCGCTATTCACCCGACCGCATCGGAAG;IPDRatio=1.67
CP008925 Salmonella_enterica_subsp._enterica_serovar_Cerro_87	kinModCall	modified_base	2570732	2570732	37	+	.	coverage=202;context=GATAATACCGTCGCTATTCACCCGACCGCATCGGAAGAGTT;IPDRatio=1.61
CP008925 Salmonella_enterica_subsp._enterica_serovar_Cerro_87	kinModCall	modified_base	2570738	2570738	22	-	.	coverage=196;context=GTCACAAACTCTTCCGATGCGGTCGGGTGAATAGCGACGGT;IPDRatio=1.55
CP008925 Salmonella_enterica_subsp._enterica_serovar_Cerro_87	kinModCall	modified_base	2570752	2570752	25	-	.	coverage=210;context=GATATTAACGCATGGTCACAAACTCTTCCGATGCGGTCGGG;IPDRatio=1.41
CP008925 Salmonella_enterica_subsp._enterica_serovar_Cerro_87	kinModCall	modified_base	2570755	2570755	24	-	.	coverage=206;context=CAAGATATTAACGCATGGTCACAAACTCTTCCGATGCGGTC;IPDRatio=1.37
CP008925 Salmonella_enterica_subsp._enterica_serovar_Cerro_87	kinModCall	modified_base	2570764	2570764	26	+	.	coverage=193;context=GGAAGAGTTTGTGACCATGCGTTAATATCTTGTGCGCCCAT;IPDRatio=1.45
CP008925 Salmonella_enterica_subsp._enterica_serovar_Cerro_87	kinModCall	modified_base	2570765	2570765	61	+	.	coverage=201;context=GAAGAGTTTGTGACCATGCGTTAATATCTTGTGCGCCCATC;IPDRatio=1.95
CP008925 Salmonella_enterica_subsp._enterica_serovar_Cerro_87	kinModCall	modified_base	2570768	2570768	30	+	.	coverage=197;context=GAGTTTGTGACCATGCGTTAATATCTTGTGCGCCCATCTTC;IPDRatio=1.51
CP008925 Salmonella_enterica_subsp._enterica_serovar_Cerro_87	kinModCall	modified_base	2570771	2570771	21	-	.	coverage=199;context=CTCGAAGATGGGCGCACAAGATATTAACGCATGGTCACAAA;IPDRatio=1.37
CP008925 Salmonella_enterica_subsp._enterica_serovar_Cerro_87	kinModCall	modified_base	2570772	2570772	36	-	.	coverage=193;context=CCTCGAAGATGGGCGCACAAGATATTAACGCATGGTCACAA;IPDRatio=1.59
CP008925 Salmonella_enterica_subsp._enterica_serovar_Cerro_87	kinModCall	modified_base	2570809	2570809	22	-	.	coverage=200;context=TTCAGTACGTATTAATCATGAAGGCCTGTGCGCCCACCCTC;IPDRatio=1.34
CP008925 Salmonella_enterica_subsp._enterica_serovar_Cerro_87	kinModCall	m6A	2570814	2570814	47	+	.	coverage=198;context=TGGGCGCACAGGCCTTCATGATTAATACGTACTGAAATAAC;IPDRatio=1.71;frac=0.198;fracLow=0.101;fracUp=0.284;identificationQv=14
CP008925 Salmonella_enterica_subsp._enterica_serovar_Cerro_87	kinModCall	modified_base	2570815	2570815	26	+	.	coverage=197;context=GGGCGCACAGGCCTTCATGATTAATACGTACTGAAATAACT;IPDRatio=1.46
CP008925 Salmonella_enterica_subsp._enterica_serovar_Cerro_87	kinModCall	modified_base	2570816	2570816	22	-	.	coverage=201;context=GAGTTATTTCAGTACGTATTAATCATGAAGGCCTGTGCGCC;IPDRatio=1.33
CP008925 Salmonella_enterica_subsp._enterica_serovar_Cerro_87	kinModCall	modified_base	2570817	2570817	41	-	.	coverage=191;context=AGAGTTATTTCAGTACGTATTAATCATGAAGGCCTGTGCGC;IPDRatio=1.67
CP008925 Salmonella_enterica_subsp._enterica_serovar_Cerro_87	kinModCall	modified_base	2570818	2570818	21	-	.	coverage=203;context=CAGAGTTATTTCAGTACGTATTAATCATGAAGGCCTGTGCG;IPDRatio=1.34
CP008925 Salmonella_enterica_subsp._enterica_serovar_Cerro_87	kinModCall	modified_base	2570825	2570825	21	-	.	coverage=189;context=ACTGATCCAGAGTTATTTCAGTACGTATTAATCATGAAGGC;IPDRatio=1.33
CP008925 Salmonella_enterica_subsp._enterica_serovar_Cerro_87	kinModCall	modified_base	2570830	2570830	28	+	.	coverage=187;context=CATGATTAATACGTACTGAAATAACTCTGGATCAGTTCCGG;IPDRatio=1.47
CP008925 Salmonella_enterica_subsp._enterica_serovar_Cerro_87	kinModCall	modified_base	2570832	2570832	22	-	.	coverage=185;context=ATCCGGAACTGATCCAGAGTTATTTCAGTACGTATTAATCA;IPDRatio=1.39
CP008925 Salmonella_enterica_subsp._enterica_serovar_Cerro_87	kinModCall	m6A	2570835	2570835	307	-	.	coverage=196;context=GTAATCCGGAACTGATCCAGAGTTATTTCAGTACGTATTAA;IPDRatio=5.70;frac=1.000;fracLow=0.950;fracUp=1.000;identificationQv=269
CP008925 Salmonella_enterica_subsp._enterica_serovar_Cerro_87	kinModCall	m6A	2570840	2570840	273	+	.	coverage=195;context=ACGTACTGAAATAACTCTGGATCAGTTCCGGATTACGCGTC;IPDRatio=6.78;frac=1.000;fracLow=0.949;fracUp=1.000;identificationQv=308
CP008925 Salmonella_enterica_subsp._enterica_serovar_Cerro_87	kinModCall	m6A	2570841	2570841	306	-	.	coverage=204;context=AGACGCGTAATCCGGAACTGATCCAGAGTTATTTCAGTACG;IPDRatio=6.04;frac=1.000;fracLow=1.000;fracUp=1.000;identificationQv=313
CP008925 Salmonella_enterica_subsp._enterica_serovar_Cerro_87	kinModCall	m6A	2570887	2570887	24	-	.	coverage=192;context=CTCAACCCCGCGAAGGCGCGAGTCTTGCTGATGACGGCATT;IPDRatio=1.41;frac=0.105;fracLow=0.031;fracUp=0.162;identificationQv=19
CP008925 Salmonella_enterica_subsp._enterica_serovar_Cerro_87	kinModCall	modified_base	2570900	2570900	31	+	.	coverage=188;context=GCAAGACTCGCGCCTTCGCGGGGTTGAGCGAGTCAGACACC;IPDRatio=1.63
CP008925 Salmonella_enterica_subsp._enterica_serovar_Cerro_87	kinModCall	modified_base	2570905	2570905	30	-	.	coverage=197;context=GGGCTGGTGTCTGACTCGCTCAACCCCGCGAAGGCGCGAGT;IPDRatio=1.46
CP008925 Salmonella_enterica_subsp._enterica_serovar_Cerro_87	kinModCall	m6A	2570910	2570910	23	+	.	coverage=200;context=CGCCTTCGCGGGGTTGAGCGAGTCAGACACCAGCCCTGGCT;IPDRatio=1.39;frac=0.087;fracLow=0.015;fracUp=0.165;identificationQv=4
CP008925 Salmonella_enterica_subsp._enterica_serovar_Cerro_87	kinModCall	m4C	2570915	2570915	39	-	.	coverage=190;context=AGGGCAGCCAGGGCTGGTGTCTGACTCGCTCAACCCCGCGA;IPDRatio=1.62;frac=0.238;fracLow=0.126;fracUp=0.359;identificationQv=14
CP008925 Salmonella_enterica_subsp._enterica_serovar_Cerro_87	kinModCall	modified_base	2570926	2570926	60	-	.	coverage=199;context=CCGATGGCGCAAGGGCAGCCAGGGCTGGTGTCTGACTCGCT;IPDRatio=1.84
CP008925 Salmonella_enterica_subsp._enterica_serovar_Cerro_87	kinModCall	modified_base	2570927	2570927	30	-	.	coverage=187;context=GCCGATGGCGCAAGGGCAGCCAGGGCTGGTGTCTGACTCGC;IPDRatio=1.48
CP008925 Salmonella_enterica_subsp._enterica_serovar_Cerro_87	kinModCall	modified_base	2570951	2570951	21	+	.	coverage=193;context=GCCCTTGCGCCATCGGCGCTGATTGCCGACGCGGGCCGCAT;IPDRatio=1.40
CP008925 Salmonella_enterica_subsp._enterica_serovar_Cerro_87	kinModCall	modified_base	2570969	2570969	22	+	.	coverage=194;context=CTGATTGCCGACGCGGGCCGCATTGCAGCGGTAAACACCAC;IPDRatio=1.37
CP008925 Salmonella_enterica_subsp._enterica_serovar_Cerro_87	kinModCall	modified_base	2570990	2570990	22	+	.	coverage=175;context=ATTGCAGCGGTAAACACCACCGGTTTGTCGCTTTTCACGGT;IPDRatio=1.45
CP008925 Salmonella_enterica_subsp._enterica_serovar_Cerro_87	kinModCall	modified_base	2570993	2570993	29	-	.	coverage=183;context=TTGACCGTGAAAAGCGACAAACCGGTGGTGTTTACCGCTGC;IPDRatio=1.49
CP008925 Salmonella_enterica_subsp._enterica_serovar_Cerro_87	kinModCall	m4C	2570996	2570996	42	-	.	coverage=199;context=AATTTGACCGTGAAAAGCGACAAACCGGTGGTGTTTACCGC;IPDRatio=1.66;frac=0.363;fracLow=0.158;fracUp=0.479;identificationQv=5
CP008925 Salmonella_enterica_subsp._enterica_serovar_Cerro_87	kinModCall	modified_base	2571001	2571001	22	+	.	coverage=191;context=AAACACCACCGGTTTGTCGCTTTTCACGGTCAAATTAAGAG;IPDRatio=1.35
CP008925 Salmonella_enterica_subsp._enterica_serovar_Cerro_87	kinModCall	modified_base	2571014	2571014	28	+	.	coverage=177;context=TTGTCGCTTTTCACGGTCAAATTAAGAGCCTATCCCAGTAG;IPDRatio=1.47
CP008925 Salmonella_enterica_subsp._enterica_serovar_Cerro_87	kinModCall	modified_base	2571014	2571014	50	-	.	coverage=192;context=CTACTGGGATAGGCTCTTAATTTGACCGTGAAAAGCGACAA;IPDRatio=1.85
CP008925 Salmonella_enterica_subsp._enterica_serovar_Cerro_87	kinModCall	modified_base	2571022	2571022	21	+	.	coverage=195;context=TTTCACGGTCAAATTAAGAGCCTATCCCAGTAGGCGTTATT;IPDRatio=1.48
CP008925 Salmonella_enterica_subsp._enterica_serovar_Cerro_87	kinModCall	modified_base	2571024	2571024	22	+	.	coverage=195;context=TCACGGTCAAATTAAGAGCCTATCCCAGTAGGCGTTATTGG;IPDRatio=1.38
CP008925 Salmonella_enterica_subsp._enterica_serovar_Cerro_87	kinModCall	modified_base	2571026	2571026	44	-	.	coverage=194;context=CGCCAATAACGCCTACTGGGATAGGCTCTTAATTTGACCGT;IPDRatio=1.68
CP008925 Salmonella_enterica_subsp._enterica_serovar_Cerro_87	kinModCall	modified_base	2571030	2571030	24	-	.	coverage=192;context=GCTGCGCCAATAACGCCTACTGGGATAGGCTCTTAATTTGA;IPDRatio=1.41
CP008925 Salmonella_enterica_subsp._enterica_serovar_Cerro_87	kinModCall	modified_base	2571033	2571033	37	+	.	coverage=197;context=AATTAAGAGCCTATCCCAGTAGGCGTTATTGGCGCAGCCAG;IPDRatio=1.62
CP008925 Salmonella_enterica_subsp._enterica_serovar_Cerro_87	kinModCall	modified_base	2571054	2571054	21	+	.	coverage=194;context=GGCGTTATTGGCGCAGCCAGTTTGGACACGGACAGCGCGCA;IPDRatio=1.38
CP008925 Salmonella_enterica_subsp._enterica_serovar_Cerro_87	kinModCall	m4C	2571085	2571085	60	+	.	coverage=183;context=ACAGCGCGCAAAAACCGGAGCGTACACGTAGTACGTGAGGA;IPDRatio=1.91;frac=0.577;fracLow=0.384;fracUp=0.716;identificationQv=36
CP008925 Salmonella_enterica_subsp._enterica_serovar_Cerro_87	kinModCall	m6A	2571094	2571094	57	+	.	coverage=187;context=AAAAACCGGAGCGTACACGTAGTACGTGAGGATTTTGAGCA;IPDRatio=2.09;frac=0.233;fracLow=0.127;fracUp=0.323;identificationQv=6
CP008925 Salmonella_enterica_subsp._enterica_serovar_Cerro_87	kinModCall	modified_base	2571095	2571095	104	+	.	coverage=174;context=AAAACCGGAGCGTACACGTAGTACGTGAGGATTTTGAGCAC;IPDRatio=3.07
CP008925 Salmonella_enterica_subsp._enterica_serovar_Cerro_87	kinModCall	modified_base	2571096	2571096	245	+	.	coverage=177;context=AAACCGGAGCGTACACGTAGTACGTGAGGATTTTGAGCACT;IPDRatio=14.58
CP008925 Salmonella_enterica_subsp._enterica_serovar_Cerro_87	kinModCall	modified_base	2571096	2571096	40	-	.	coverage=194;context=AGTGCTCAAAATCCTCACGTACTACGTGTACGCTCCGGTTT;IPDRatio=1.63
CP008925 Salmonella_enterica_subsp._enterica_serovar_Cerro_87	kinModCall	modified_base	2571097	2571097	237	-	.	coverage=177;context=CAGTGCTCAAAATCCTCACGTACTACGTGTACGCTCCGGTT;IPDRatio=6.10
CP008925 Salmonella_enterica_subsp._enterica_serovar_Cerro_87	kinModCall	modified_base	2571098	2571098	133	-	.	coverage=176;context=GCAGTGCTCAAAATCCTCACGTACTACGTGTACGCTCCGGT;IPDRatio=3.63
CP008925 Salmonella_enterica_subsp._enterica_serovar_Cerro_87	kinModCall	m4C	2571099	2571099	96	-	.	coverage=181;context=GGCAGTGCTCAAAATCCTCACGTACTACGTGTACGCTCCGG;IPDRatio=2.67;frac=0.761;fracLow=0.535;fracUp=0.958;identificationQv=65
CP008925 Salmonella_enterica_subsp._enterica_serovar_Cerro_87	kinModCall	modified_base	2571120	2571120	25	+	.	coverage=166;context=TGAGGATTTTGAGCACTGCCCAGGACCAAAATGGCAAGTAA;IPDRatio=1.47
CP008925 Salmonella_enterica_subsp._enterica_serovar_Cerro_87	kinModCall	m6A	2571129	2571129	21	+	.	coverage=193;context=TGAGCACTGCCCAGGACCAAAATGGCAAGTAAAATAGCCCT;IPDRatio=1.38;frac=0.234;fracLow=0.052;fracUp=0.327;identificationQv=5
CP008925 Salmonella_enterica_subsp._enterica_serovar_Cerro_87	kinModCall	modified_base	2571129	2571129	25	-	.	coverage=193;context=AGGGCTATTTTACTTGCCATTTTGGTCCTGGGCAGTGCTCA;IPDRatio=1.41
CP008925 Salmonella_enterica_subsp._enterica_serovar_Cerro_87	kinModCall	modified_base	2571141	2571141	115	-	.	coverage=192;context=GCCTATCCCATTAGGGCTATTTTACTTGCCATTTTGGTCCT;IPDRatio=2.55
CP008925 Salmonella_enterica_subsp._enterica_serovar_Cerro_87	kinModCall	modified_base	2571156	2571156	24	+	.	coverage=197;context=AGTAAAATAGCCCTAATGGGATAGGCTCTAAGAAAGTAGGC;IPDRatio=1.41
CP008925 Salmonella_enterica_subsp._enterica_serovar_Cerro_87	kinModCall	modified_base	2571163	2571163	30	-	.	coverage=197;context=TGAAACCGCCTACTTTCTTAGAGCCTATCCCATTAGGGCTA;IPDRatio=1.44
CP008925 Salmonella_enterica_subsp._enterica_serovar_Cerro_87	kinModCall	modified_base	2571170	2571170	58	-	.	coverage=197;context=CGCTCGATGAAACCGCCTACTTTCTTAGAGCCTATCCCATT;IPDRatio=1.77
CP008925 Salmonella_enterica_subsp._enterica_serovar_Cerro_87	kinModCall	modified_base	2571174	2571174	25	-	.	coverage=187;context=GACACGCTCGATGAAACCGCCTACTTTCTTAGAGCCTATCC;IPDRatio=1.47
CP008925 Salmonella_enterica_subsp._enterica_serovar_Cerro_87	kinModCall	m4C	2571192	2571192	59	-	.	coverage=193;context=GTTATTACTCATGGCACTGACACGCTCGATGAAACCGCCTA;IPDRatio=1.86;frac=0.458;fracLow=0.296;fracUp=0.602;identificationQv=35
CP008925 Salmonella_enterica_subsp._enterica_serovar_Cerro_87	kinModCall	m4C	2571203	2571203	128	-	.	coverage=195;context=TTGACGGTGTGGTTATTACTCATGGCACTGACACGCTCGAT;IPDRatio=3.05;frac=0.911;fracLow=0.774;fracUp=1.000;identificationQv=98
CP008925 Salmonella_enterica_subsp._enterica_serovar_Cerro_87	kinModCall	m6A	2571206	2571206	35	-	.	coverage=195;context=ATGTTGACGGTGTGGTTATTACTCATGGCACTGACACGCTC;IPDRatio=1.53;frac=0.355;fracLow=0.268;fracUp=0.425;identificationQv=11
CP008925 Salmonella_enterica_subsp._enterica_serovar_Cerro_87	kinModCall	modified_base	2571207	2571207	26	+	.	coverage=189;context=AGCGTGTCAGTGCCATGAGTAATAACCACACCGTCAACATC;IPDRatio=1.42
CP008925 Salmonella_enterica_subsp._enterica_serovar_Cerro_87	kinModCall	modified_base	2571207	2571207	37	-	.	coverage=182;context=GATGTTGACGGTGTGGTTATTACTCATGGCACTGACACGCT;IPDRatio=1.53
CP008925 Salmonella_enterica_subsp._enterica_serovar_Cerro_87	kinModCall	modified_base	2571208	2571208	29	+	.	coverage=177;context=GCGTGTCAGTGCCATGAGTAATAACCACACCGTCAACATCG;IPDRatio=1.44
CP008925 Salmonella_enterica_subsp._enterica_serovar_Cerro_87	kinModCall	m6A	2571209	2571209	47	-	.	coverage=186;context=ACGATGTTGACGGTGTGGTTATTACTCATGGCACTGACACG;IPDRatio=1.70;frac=0.453;fracLow=0.296;fracUp=0.588;identificationQv=91
CP008925 Salmonella_enterica_subsp._enterica_serovar_Cerro_87	kinModCall	modified_base	2571221	2571221	33	+	.	coverage=186;context=ATGAGTAATAACCACACCGTCAACATCGTCCCGCGCCAATA;IPDRatio=1.52
CP008925 Salmonella_enterica_subsp._enterica_serovar_Cerro_87	kinModCall	modified_base	2571262	2571262	25	+	.	coverage=164;context=ACGCATTCACCTTCTGTGAAAGTTTCAGGATAATATCGCTG;IPDRatio=1.52
CP008925 Salmonella_enterica_subsp._enterica_serovar_Cerro_87	kinModCall	modified_base	2571262	2571262	36	-	.	coverage=179;context=CAGCGATATTATCCTGAAACTTTCACAGAAGGTGAATGCGT;IPDRatio=1.60
CP008925 Salmonella_enterica_subsp._enterica_serovar_Cerro_87	kinModCall	modified_base	2571267	2571267	30	+	.	coverage=181;context=TTCACCTTCTGTGAAAGTTTCAGGATAATATCGCTGGTCAT;IPDRatio=1.51
CP008925 Salmonella_enterica_subsp._enterica_serovar_Cerro_87	kinModCall	modified_base	2571270	2571270	31	+	.	coverage=165;context=ACCTTCTGTGAAAGTTTCAGGATAATATCGCTGGTCATATT;IPDRatio=1.55
CP008925 Salmonella_enterica_subsp._enterica_serovar_Cerro_87	kinModCall	modified_base	2571271	2571271	37	+	.	coverage=180;context=CCTTCTGTGAAAGTTTCAGGATAATATCGCTGGTCATATTT;IPDRatio=1.57
CP008925 Salmonella_enterica_subsp._enterica_serovar_Cerro_87	kinModCall	modified_base	2571274	2571274	27	-	.	coverage=181;context=CGAAAATATGACCAGCGATATTATCCTGAAACTTTCACAGA;IPDRatio=1.50
CP008925 Salmonella_enterica_subsp._enterica_serovar_Cerro_87	kinModCall	m6A	2571277	2571277	55	-	.	coverage=176;context=TAGCGAAAATATGACCAGCGATATTATCCTGAAACTTTCAC;IPDRatio=1.81;frac=0.388;fracLow=0.254;fracUp=0.511;identificationQv=31
CP008925 Salmonella_enterica_subsp._enterica_serovar_Cerro_87	kinModCall	modified_base	2571287	2571287	37	-	.	coverage=178;context=CGAATATTGGTAGCGAAAATATGACCAGCGATATTATCCTG;IPDRatio=1.59
CP008925 Salmonella_enterica_subsp._enterica_serovar_Cerro_87	kinModCall	modified_base	2571300	2571300	25	+	.	coverage=180;context=CTGGTCATATTTTCGCTACCAATATTCGCCACCTGCTCGCC;IPDRatio=1.39
CP008925 Salmonella_enterica_subsp._enterica_serovar_Cerro_87	kinModCall	m6A	2571302	2571302	99	-	.	coverage=179;context=ACGGCGAGCAGGTGGCGAATATTGGTAGCGAAAATATGACC;IPDRatio=2.40;frac=0.447;fracLow=0.335;fracUp=0.558;identificationQv=65
CP008925 Salmonella_enterica_subsp._enterica_serovar_Cerro_87	kinModCall	m6A	2571305	2571305	38	-	.	coverage=183;context=TTGACGGCGAGCAGGTGGCGAATATTGGTAGCGAAAATATG;IPDRatio=1.57;frac=0.195;fracLow=0.072;fracUp=0.295;identificationQv=24
CP008925 Salmonella_enterica_subsp._enterica_serovar_Cerro_87	kinModCall	modified_base	2571333	2571333	65	+	.	coverage=174;context=TGCTCGCCGTCAACGCGAGCGATATTATTCATTTCCGGCAC;IPDRatio=2.09
CP008925 Salmonella_enterica_subsp._enterica_serovar_Cerro_87	kinModCall	modified_base	2571334	2571334	25	+	.	coverage=180;context=GCTCGCCGTCAACGCGAGCGATATTATTCATTTCCGGCACG;IPDRatio=1.45
CP008925 Salmonella_enterica_subsp._enterica_serovar_Cerro_87	kinModCall	modified_base	2571335	2571335	31	-	.	coverage=184;context=CCGTGCCGGAAATGAATAATATCGCTCGCGTTGACGGCGAG;IPDRatio=1.48
CP008925 Salmonella_enterica_subsp._enterica_serovar_Cerro_87	kinModCall	modified_base	2571337	2571337	35	+	.	coverage=184;context=CGCCGTCAACGCGAGCGATATTATTCATTTCCGGCACGGCA;IPDRatio=1.59
CP008925 Salmonella_enterica_subsp._enterica_serovar_Cerro_87	kinModCall	modified_base	2571338	2571338	22	+	.	coverage=180;context=GCCGTCAACGCGAGCGATATTATTCATTTCCGGCACGGCAT;IPDRatio=1.49
CP008925 Salmonella_enterica_subsp._enterica_serovar_Cerro_87	kinModCall	modified_base	2571340	2571340	32	-	.	coverage=178;context=AAATGCCGTGCCGGAAATGAATAATATCGCTCGCGTTGACG;IPDRatio=1.53
CP008925 Salmonella_enterica_subsp._enterica_serovar_Cerro_87	kinModCall	m6A	2571341	2571341	45	-	.	coverage=190;context=TAAATGCCGTGCCGGAAATGAATAATATCGCTCGCGTTGAC;IPDRatio=1.71;frac=0.305;fracLow=0.153;fracUp=0.407;identificationQv=5
CP008925 Salmonella_enterica_subsp._enterica_serovar_Cerro_87	kinModCall	m4C	2571355	2571355	27	-	.	coverage=195;context=CGTGCAAACATTAATAAATGCCGTGCCGGAAATGAATAATA;IPDRatio=1.57;frac=0.494;fracLow=0.382;fracUp=0.604;identificationQv=6
CP008925 Salmonella_enterica_subsp._enterica_serovar_Cerro_87	kinModCall	modified_base	2571358	2571358	67	+	.	coverage=187;context=TATTCATTTCCGGCACGGCATTTATTAATGTTTGCACGCCA;IPDRatio=2.03
CP008925 Salmonella_enterica_subsp._enterica_serovar_Cerro_87	kinModCall	modified_base	2571359	2571359	25	+	.	coverage=186;context=ATTCATTTCCGGCACGGCATTTATTAATGTTTGCACGCCAA;IPDRatio=1.38
CP008925 Salmonella_enterica_subsp._enterica_serovar_Cerro_87	kinModCall	modified_base	2571360	2571360	21	+	.	coverage=179;context=TTCATTTCCGGCACGGCATTTATTAATGTTTGCACGCCAAG;IPDRatio=1.40
CP008925 Salmonella_enterica_subsp._enterica_serovar_Cerro_87	kinModCall	modified_base	2571361	2571361	24	+	.	coverage=182;context=TCATTTCCGGCACGGCATTTATTAATGTTTGCACGCCAAGT;IPDRatio=1.40
CP008925 Salmonella_enterica_subsp._enterica_serovar_Cerro_87	kinModCall	modified_base	2571363	2571363	32	-	.	coverage=193;context=GAACTTGGCGTGCAAACATTAATAAATGCCGTGCCGGAAAT;IPDRatio=1.52
CP008925 Salmonella_enterica_subsp._enterica_serovar_Cerro_87	kinModCall	modified_base	2571366	2571366	40	-	.	coverage=187;context=GGTGAACTTGGCGTGCAAACATTAATAAATGCCGTGCCGGA;IPDRatio=1.62
CP008925 Salmonella_enterica_subsp._enterica_serovar_Cerro_87	kinModCall	modified_base	2571369	2571369	23	-	.	coverage=193;context=TCCGGTGAACTTGGCGTGCAAACATTAATAAATGCCGTGCC;IPDRatio=1.37
CP008925 Salmonella_enterica_subsp._enterica_serovar_Cerro_87	kinModCall	modified_base	2571371	2571371	74	-	.	coverage=193;context=AATCCGGTGAACTTGGCGTGCAAACATTAATAAATGCCGTG;IPDRatio=2.17
CP008925 Salmonella_enterica_subsp._enterica_serovar_Cerro_87	kinModCall	modified_base	2571387	2571387	24	+	.	coverage=189;context=GTTTGCACGCCAAGTTCACCGGATTTATATCCGGCGGTTTG;IPDRatio=1.45
CP008925 Salmonella_enterica_subsp._enterica_serovar_Cerro_87	kinModCall	modified_base	2571389	2571389	25	+	.	coverage=190;context=TTGCACGCCAAGTTCACCGGATTTATATCCGGCGGTTTGCG;IPDRatio=1.45
CP008925 Salmonella_enterica_subsp._enterica_serovar_Cerro_87	kinModCall	modified_base	2571392	2571392	26	+	.	coverage=178;context=CACGCCAAGTTCACCGGATTTATATCCGGCGGTTTGCGTAT;IPDRatio=1.45
CP008925 Salmonella_enterica_subsp._enterica_serovar_Cerro_87	kinModCall	m6A	2571392	2571392	60	-	.	coverage=193;context=ATACGCAAACCGCCGGATATAAATCCGGTGAACTTGGCGTG;IPDRatio=1.85;frac=0.287;fracLow=0.186;fracUp=0.399;identificationQv=10
CP008925 Salmonella_enterica_subsp._enterica_serovar_Cerro_87	kinModCall	modified_base	2571393	2571393	47	+	.	coverage=188;context=ACGCCAAGTTCACCGGATTTATATCCGGCGGTTTGCGTATT;IPDRatio=1.68
CP008925 Salmonella_enterica_subsp._enterica_serovar_Cerro_87	kinModCall	modified_base	2571394	2571394	21	-	.	coverage=186;context=TAATACGCAAACCGCCGGATATAAATCCGGTGAACTTGGCG;IPDRatio=1.36
CP008925 Salmonella_enterica_subsp._enterica_serovar_Cerro_87	kinModCall	modified_base	2571401	2571401	26	+	.	coverage=195;context=TTCACCGGATTTATATCCGGCGGTTTGCGTATTATTGGCTG;IPDRatio=1.43
CP008925 Salmonella_enterica_subsp._enterica_serovar_Cerro_87	kinModCall	modified_base	2571408	2571408	23	+	.	coverage=179;context=GATTTATATCCGGCGGTTTGCGTATTATTGGCTGCCGTCCC;IPDRatio=1.43
CP008925 Salmonella_enterica_subsp._enterica_serovar_Cerro_87	kinModCall	modified_base	2571411	2571411	21	+	.	coverage=189;context=TTATATCCGGCGGTTTGCGTATTATTGGCTGCCGTCCCGGC;IPDRatio=1.35
CP008925 Salmonella_enterica_subsp._enterica_serovar_Cerro_87	kinModCall	modified_base	2571415	2571415	27	-	.	coverage=186;context=CATCGCCGGGACGGCAGCCAATAATACGCAAACCGCCGGAT;IPDRatio=1.44
CP008925 Salmonella_enterica_subsp._enterica_serovar_Cerro_87	kinModCall	m6A	2571416	2571416	56	-	.	coverage=196;context=CCATCGCCGGGACGGCAGCCAATAATACGCAAACCGCCGGA;IPDRatio=1.73;frac=0.212;fracLow=0.103;fracUp=0.303;identificationQv=33
CP008925 Salmonella_enterica_subsp._enterica_serovar_Cerro_87	kinModCall	modified_base	2571434	2571434	21	-	.	coverage=193;context=TTCTCGCGACAGGCGGTACCATCGCCGGGACGGCAGCCAAT;IPDRatio=1.35
CP008925 Salmonella_enterica_subsp._enterica_serovar_Cerro_87	kinModCall	modified_base	2571438	2571438	22	+	.	coverage=191;context=GCTGCCGTCCCGGCGATGGTACCGCCTGTCGCGAGAATAAC;IPDRatio=1.38
CP008925 Salmonella_enterica_subsp._enterica_serovar_Cerro_87	kinModCall	m6A	2571454	2571454	54	+	.	coverage=182;context=TGGTACCGCCTGTCGCGAGAATAACAATATGCGGTAGTGAC;IPDRatio=1.77;frac=0.266;fracLow=0.123;fracUp=0.399;identificationQv=15
CP008925 Salmonella_enterica_subsp._enterica_serovar_Cerro_87	kinModCall	modified_base	2571456	2571456	23	+	.	coverage=188;context=GTACCGCCTGTCGCGAGAATAACAATATGCGGTAGTGACGT;IPDRatio=1.41
CP008925 Salmonella_enterica_subsp._enterica_serovar_Cerro_87	kinModCall	modified_base	2571456	2571456	48	-	.	coverage=185;context=ACGTCACTACCGCATATTGTTATTCTCGCGACAGGCGGTAC;IPDRatio=1.73
CP008925 Salmonella_enterica_subsp._enterica_serovar_Cerro_87	kinModCall	m6A	2571461	2571461	38	-	.	coverage=197;context=GCACAACGTCACTACCGCATATTGTTATTCTCGCGACAGGC;IPDRatio=1.56;frac=0.110;fracLow=0.034;fracUp=0.197;identificationQv=5
CP008925 Salmonella_enterica_subsp._enterica_serovar_Cerro_87	kinModCall	modified_base	2571474	2571474	52	-	.	coverage=186;context=CACTGTGTATTTAGCACAACGTCACTACCGCATATTGTTAT;IPDRatio=1.90
CP008925 Salmonella_enterica_subsp._enterica_serovar_Cerro_87	kinModCall	modified_base	2571485	2571485	60	+	.	coverage=183;context=CGGTAGTGACGTTGTGCTAAATACACAGTGGCTGATGAGCA;IPDRatio=1.86
CP008925 Salmonella_enterica_subsp._enterica_serovar_Cerro_87	kinModCall	modified_base	2571488	2571488	77	-	.	coverage=188;context=TGCTGCTCATCAGCCACTGTGTATTTAGCACAACGTCACTA;IPDRatio=2.17
CP008925 Salmonella_enterica_subsp._enterica_serovar_Cerro_87	kinModCall	modified_base	2571491	2571491	29	+	.	coverage=190;context=TGACGTTGTGCTAAATACACAGTGGCTGATGAGCAGCAACA;IPDRatio=1.50
CP008925 Salmonella_enterica_subsp._enterica_serovar_Cerro_87	kinModCall	modified_base	2571492	2571492	21	-	.	coverage=192;context=GTGTTGCTGCTCATCAGCCACTGTGTATTTAGCACAACGTC;IPDRatio=1.36
CP008925 Salmonella_enterica_subsp._enterica_serovar_Cerro_87	kinModCall	modified_base	2571497	2571497	23	-	.	coverage=193;context=CCACCGTGTTGCTGCTCATCAGCCACTGTGTATTTAGCACA;IPDRatio=1.32
CP008925 Salmonella_enterica_subsp._enterica_serovar_Cerro_87	kinModCall	m6A	2571528	2571528	261	-	.	coverage=191;context=AGGAAGAAAATGAAAATCAGAGTTTTCATGGCCACCGTGTT;IPDRatio=6.23;frac=1.000;fracLow=0.947;fracUp=1.000;identificationQv=227
CP008925 Salmonella_enterica_subsp._enterica_serovar_Cerro_87	kinModCall	m6A	2571548	2571548	274	-	.	coverage=190;context=ACTTATTATTTTTAATTCAGAGGAAGAAAATGAAAATCAGA;IPDRatio=9.19;frac=1.000;fracLow=0.958;fracUp=1.000;identificationQv=261
CP008925 Salmonella_enterica_subsp._enterica_serovar_Cerro_87	kinModCall	modified_base	2571556	2571556	50	-	.	coverage=168;context=CACACGTCACTTATTATTTTTAATTCAGAGGAAGAAAATGA;IPDRatio=1.88
CP008925 Salmonella_enterica_subsp._enterica_serovar_Cerro_87	kinModCall	m6A	2571560	2571560	57	+	.	coverage=177;context=TTTCTTCCTCTGAATTAAAAATAATAAGTGACGTGTGCTAT;IPDRatio=1.90;frac=0.240;fracLow=0.140;fracUp=0.348;identificationQv=22
CP008925 Salmonella_enterica_subsp._enterica_serovar_Cerro_87	kinModCall	modified_base	2571566	2571566	38	-	.	coverage=189;context=TTTTTTATAGCACACGTCACTTATTATTTTTAATTCAGAGG;IPDRatio=1.65
CP008925 Salmonella_enterica_subsp._enterica_serovar_Cerro_87	kinModCall	modified_base	2571567	2571567	41	-	.	coverage=179;context=ATTTTTTATAGCACACGTCACTTATTATTTTTAATTCAGAG;IPDRatio=1.66
CP008925 Salmonella_enterica_subsp._enterica_serovar_Cerro_87	kinModCall	modified_base	2571570	2571570	30	+	.	coverage=190;context=TGAATTAAAAATAATAAGTGACGTGTGCTATAAAAAATTTA;IPDRatio=1.57
CP008925 Salmonella_enterica_subsp._enterica_serovar_Cerro_87	kinModCall	modified_base	2571584	2571584	57	-	.	coverage=186;context=GGCCTGATTGTTATTAAATTTTTTATAGCACACGTCACTTA;IPDRatio=1.84
CP008925 Salmonella_enterica_subsp._enterica_serovar_Cerro_87	kinModCall	modified_base	2571587	2571587	43	+	.	coverage=192;context=GTGACGTGTGCTATAAAAAATTTAATAACAATCAGGCCAGA;IPDRatio=1.68
CP008925 Salmonella_enterica_subsp._enterica_serovar_Cerro_87	kinModCall	modified_base	2571587	2571587	32	-	.	coverage=182;context=TCTGGCCTGATTGTTATTAAATTTTTTATAGCACACGTCAC;IPDRatio=1.52
CP008925 Salmonella_enterica_subsp._enterica_serovar_Cerro_87	kinModCall	modified_base	2571590	2571590	45	+	.	coverage=196;context=ACGTGTGCTATAAAAAATTTAATAACAATCAGGCCAGAACC;IPDRatio=1.69
CP008925 Salmonella_enterica_subsp._enterica_serovar_Cerro_87	kinModCall	modified_base	2571591	2571591	38	+	.	coverage=188;context=CGTGTGCTATAAAAAATTTAATAACAATCAGGCCAGAACCA;IPDRatio=1.59
CP008925 Salmonella_enterica_subsp._enterica_serovar_Cerro_87	kinModCall	m6A	2571598	2571598	54	-	.	coverage=186;context=GGAAAAATGGTTCTGGCCTGATTGTTATTAAATTTTTTATA;IPDRatio=1.82;frac=0.253;fracLow=0.160;fracUp=0.379;identificationQv=7
CP008925 Salmonella_enterica_subsp._enterica_serovar_Cerro_87	kinModCall	modified_base	2571614	2571614	23	+	.	coverage=177;context=ACAATCAGGCCAGAACCATTTTTCCTATTAACAGCCCGACA;IPDRatio=1.39
CP008925 Salmonella_enterica_subsp._enterica_serovar_Cerro_87	kinModCall	modified_base	2571620	2571620	36	+	.	coverage=184;context=AGGCCAGAACCATTTTTCCTATTAACAGCCCGACAATGACC;IPDRatio=1.56
CP008925 Salmonella_enterica_subsp._enterica_serovar_Cerro_87	kinModCall	modified_base	2571625	2571625	90	-	.	coverage=181;context=GTCTCGGTCATTGTCGGGCTGTTAATAGGAAAAATGGTTCT;IPDRatio=2.54
CP008925 Salmonella_enterica_subsp._enterica_serovar_Cerro_87	kinModCall	m4C	2571645	2571645	36	+	.	coverage=185;context=CAGCCCGACAATGACCGAGACAATCACGTTAACTAATCCCG;IPDRatio=1.63;frac=0.538;fracLow=0.286;fracUp=0.626;identificationQv=13
CP008925 Salmonella_enterica_subsp._enterica_serovar_Cerro_87	kinModCall	modified_base	2571653	2571653	67	+	.	coverage=181;context=CAATGACCGAGACAATCACGTTAACTAATCCCGGACGCATA;IPDRatio=2.03
CP008925 Salmonella_enterica_subsp._enterica_serovar_Cerro_87	kinModCall	modified_base	2571656	2571656	22	-	.	coverage=188;context=TTTTATGCGTCCGGGATTAGTTAACGTGATTGTCTCGGTCA;IPDRatio=1.38
CP008925 Salmonella_enterica_subsp._enterica_serovar_Cerro_87	kinModCall	modified_base	2571658	2571658	33	-	.	coverage=187;context=AGTTTTATGCGTCCGGGATTAGTTAACGTGATTGTCTCGGT;IPDRatio=1.58
CP008925 Salmonella_enterica_subsp._enterica_serovar_Cerro_87	kinModCall	modified_base	2571673	2571673	31	+	.	coverage=189;context=TTAACTAATCCCGGACGCATAAAACTATGGTTAAGCACATA;IPDRatio=1.50
CP008925 Salmonella_enterica_subsp._enterica_serovar_Cerro_87	kinModCall	m6A	2571675	2571675	36	+	.	coverage=182;context=AACTAATCCCGGACGCATAAAACTATGGTTAAGCACATATT;IPDRatio=1.57;frac=0.144;fracLow=0.043;fracUp=0.247;identificationQv=29
CP008925 Salmonella_enterica_subsp._enterica_serovar_Cerro_87	kinModCall	modified_base	2571678	2571678	26	-	.	coverage=189;context=GCAAATATGTGCTTAACCATAGTTTTATGCGTCCGGGATTA;IPDRatio=1.45
CP008925 Salmonella_enterica_subsp._enterica_serovar_Cerro_87	kinModCall	modified_base	2571684	2571684	58	-	.	coverage=194;context=GTATCGGCAAATATGTGCTTAACCATAGTTTTATGCGTCCG;IPDRatio=1.82
CP008925 Salmonella_enterica_subsp._enterica_serovar_Cerro_87	kinModCall	modified_base	2571686	2571686	70	-	.	coverage=194;context=GCGTATCGGCAAATATGTGCTTAACCATAGTTTTATGCGTC;IPDRatio=2.03
CP008925 Salmonella_enterica_subsp._enterica_serovar_Cerro_87	kinModCall	m4C	2571687	2571687	29	-	.	coverage=188;context=CGCGTATCGGCAAATATGTGCTTAACCATAGTTTTATGCGT;IPDRatio=1.49;frac=0.337;fracLow=0.144;fracUp=0.512;identificationQv=26
CP008925 Salmonella_enterica_subsp._enterica_serovar_Cerro_87	kinModCall	modified_base	2571688	2571688	23	+	.	coverage=181;context=CGCATAAAACTATGGTTAAGCACATATTTGCCGATACGCGT;IPDRatio=1.43
CP008925 Salmonella_enterica_subsp._enterica_serovar_Cerro_87	kinModCall	modified_base	2571690	2571690	32	+	.	coverage=182;context=CATAAAACTATGGTTAAGCACATATTTGCCGATACGCGTCG;IPDRatio=1.53
CP008925 Salmonella_enterica_subsp._enterica_serovar_Cerro_87	kinModCall	m4C	2571697	2571697	62	-	.	coverage=185;context=ACCGGTACGACGCGTATCGGCAAATATGTGCTTAACCATAG;IPDRatio=2.02;frac=0.507;fracLow=0.348;fracUp=0.660;identificationQv=8
CP008925 Salmonella_enterica_subsp._enterica_serovar_Cerro_87	kinModCall	modified_base	2571711	2571711	24	-	.	coverage=203;context=TGGCGTTTGACGACACCGGTACGACGCGTATCGGCAAATAT;IPDRatio=1.43
CP008925 Salmonella_enterica_subsp._enterica_serovar_Cerro_87	kinModCall	modified_base	2571752	2571752	34	-	.	coverage=212;context=CTATTTCTTTATTCCGGTGGCGGGGCAGTGTCTGGCGGCGC;IPDRatio=1.67
CP008925 Salmonella_enterica_subsp._enterica_serovar_Cerro_87	kinModCall	modified_base	2571765	2571765	24	+	.	coverage=183;context=CTGCCCCGCCACCGGAATAAAGAAATAGCCGTTAACGGCAG;IPDRatio=1.39
CP008925 Salmonella_enterica_subsp._enterica_serovar_Cerro_87	kinModCall	modified_base	2571772	2571772	23	-	.	coverage=194;context=TCCTGGCCTGCCGTTAACGGCTATTTCTTTATTCCGGTGGC;IPDRatio=1.42
CP008925 Salmonella_enterica_subsp._enterica_serovar_Cerro_87	kinModCall	modified_base	2571833	2571833	28	-	.	coverage=204;context=GACGTTAATTCTGTTGCCGCTGGGGCTGGCGTTAGGGTTGC;IPDRatio=1.46
CP008925 Salmonella_enterica_subsp._enterica_serovar_Cerro_87	kinModCall	modified_base	2571845	2571845	28	+	.	coverage=186;context=CCAGCCCCAGCGGCAACAGAATTAACGTCGTTGCCGCCTGG;IPDRatio=1.50
CP008925 Salmonella_enterica_subsp._enterica_serovar_Cerro_87	kinModCall	modified_base	2571846	2571846	31	+	.	coverage=192;context=CAGCCCCAGCGGCAACAGAATTAACGTCGTTGCCGCCTGGC;IPDRatio=1.47
CP008925 Salmonella_enterica_subsp._enterica_serovar_Cerro_87	kinModCall	modified_base	2571871	2571871	27	+	.	coverage=182;context=GTCGTTGCCGCCTGGCTGCTGACCATAGCGGACACGAAAAA;IPDRatio=1.48
CP008925 Salmonella_enterica_subsp._enterica_serovar_Cerro_87	kinModCall	modified_base	2571888	2571888	30	+	.	coverage=190;context=GCTGACCATAGCGGACACGAAAAACATCATAATGGCGATAA;IPDRatio=1.45
CP008925 Salmonella_enterica_subsp._enterica_serovar_Cerro_87	kinModCall	modified_base	2571895	2571895	44	+	.	coverage=189;context=ATAGCGGACACGAAAAACATCATAATGGCGATAAGCCAGGT;IPDRatio=1.74
CP008925 Salmonella_enterica_subsp._enterica_serovar_Cerro_87	kinModCall	modified_base	2571902	2571902	23	-	.	coverage=199;context=ACAGCATACCTGGCTTATCGCCATTATGATGTTTTTCGTGT;IPDRatio=1.43
CP008925 Salmonella_enterica_subsp._enterica_serovar_Cerro_87	kinModCall	modified_base	2571912	2571912	21	-	.	coverage=188;context=CTCTATTGCAACAGCATACCTGGCTTATCGCCATTATGATG;IPDRatio=1.36
CP008925 Salmonella_enterica_subsp._enterica_serovar_Cerro_87	kinModCall	modified_base	2571917	2571917	54	-	.	coverage=196;context=GCAAACTCTATTGCAACAGCATACCTGGCTTATCGCCATTA;IPDRatio=1.67
CP008925 Salmonella_enterica_subsp._enterica_serovar_Cerro_87	kinModCall	modified_base	2571934	2571934	38	-	.	coverage=197;context=TTGATTAAGGCAGAAGTGCAAACTCTATTGCAACAGCATAC;IPDRatio=1.56
CP008925 Salmonella_enterica_subsp._enterica_serovar_Cerro_87	kinModCall	m6A	2571941	2571941	32	-	.	coverage=197;context=TATCGCGTTGATTAAGGCAGAAGTGCAAACTCTATTGCAAC;IPDRatio=1.48;frac=0.161;fracLow=0.061;fracUp=0.267;identificationQv=6
CP008925 Salmonella_enterica_subsp._enterica_serovar_Cerro_87	kinModCall	m4C	2571970	2571970	69	+	.	coverage=192;context=ATCAACGCGATATGACCATTCACGAACGTCTCACTCATCCA;IPDRatio=2.33;frac=0.994;fracLow=0.944;fracUp=1.000;identificationQv=114
CP008925 Salmonella_enterica_subsp._enterica_serovar_Cerro_87	kinModCall	m6A	2571974	2571974	224	+	.	coverage=186;context=ACGCGATATGACCATTCACGAACGTCTCACTCATCCAGGCC;IPDRatio=6.71;frac=0.930;fracLow=0.834;fracUp=1.000;identificationQv=210
CP008925 Salmonella_enterica_subsp._enterica_serovar_Cerro_87	kinModCall	modified_base	2571974	2571974	34	-	.	coverage=184;context=GGCCTGGATGAGTGAGACGTTCGTGAATGGTCATATCGCGT;IPDRatio=1.73
CP008925 Salmonella_enterica_subsp._enterica_serovar_Cerro_87	kinModCall	modified_base	2571975	2571975	25	+	.	coverage=183;context=CGCGATATGACCATTCACGAACGTCTCACTCATCCAGGCCA;IPDRatio=1.49
CP008925 Salmonella_enterica_subsp._enterica_serovar_Cerro_87	kinModCall	modified_base	2571975	2571975	156	-	.	coverage=188;context=TGGCCTGGATGAGTGAGACGTTCGTGAATGGTCATATCGCG;IPDRatio=3.37
CP008925 Salmonella_enterica_subsp._enterica_serovar_Cerro_87	kinModCall	modified_base	2571979	2571979	25	+	.	coverage=185;context=ATATGACCATTCACGAACGTCTCACTCATCCAGGCCAGGCC;IPDRatio=1.48
CP008925 Salmonella_enterica_subsp._enterica_serovar_Cerro_87	kinModCall	modified_base	2571979	2571979	21	-	.	coverage=188;context=GGCCTGGCCTGGATGAGTGAGACGTTCGTGAATGGTCATAT;IPDRatio=1.36
CP008925 Salmonella_enterica_subsp._enterica_serovar_Cerro_87	kinModCall	modified_base	2571990	2571990	27	+	.	coverage=184;context=CACGAACGTCTCACTCATCCAGGCCAGGCCGAAGGCGCAGA;IPDRatio=1.48
CP008925 Salmonella_enterica_subsp._enterica_serovar_Cerro_87	kinModCall	m6A	2572057	2572057	261	+	.	coverage=189;context=ACCGTACCGCTGATAATTTGATCGACCTGCGGTCGGCATAA;IPDRatio=5.13;frac=1.000;fracLow=0.951;fracUp=1.000;identificationQv=221
CP008925 Salmonella_enterica_subsp._enterica_serovar_Cerro_87	kinModCall	m6A	2572058	2572058	336	-	.	coverage=210;context=GTTATGCCGACCGCAGGTCGATCAAATTATCAGCGGTACGG;IPDRatio=5.62;frac=0.995;fracLow=0.985;fracUp=0.998;identificationQv=313
CP008925 Salmonella_enterica_subsp._enterica_serovar_Cerro_87	kinModCall	modified_base	2572073	2572073	25	+	.	coverage=192;context=TTTGATCGACCTGCGGTCGGCATAACAACACAATCAGGCAG;IPDRatio=1.46
CP008925 Salmonella_enterica_subsp._enterica_serovar_Cerro_87	kinModCall	modified_base	2572106	2572106	23	+	.	coverage=200;context=TCAGGCAGGCAAAAGAGAGCATCGTAATCTGGATAGCGGCG;IPDRatio=1.36
CP008925 Salmonella_enterica_subsp._enterica_serovar_Cerro_87	kinModCall	modified_base	2572114	2572114	38	+	.	coverage=191;context=GCAAAAGAGAGCATCGTAATCTGGATAGCGGCGGACATCGA;IPDRatio=1.62
CP008925 Salmonella_enterica_subsp._enterica_serovar_Cerro_87	kinModCall	m4C	2572121	2572121	72	-	.	coverage=210;context=ACCGCTTTCGATGTCCGCCGCTATCCAGATTACGATGCTCT;IPDRatio=2.02;frac=0.682;fracLow=0.530;fracUp=0.841;identificationQv=27
CP008925 Salmonella_enterica_subsp._enterica_serovar_Cerro_87	kinModCall	modified_base	2572136	2572136	25	+	.	coverage=186;context=GGATAGCGGCGGACATCGAAAGCGGTTGTAGCCCTTTCGCT;IPDRatio=1.40
CP008925 Salmonella_enterica_subsp._enterica_serovar_Cerro_87	kinModCall	modified_base	2572166	2572166	32	+	.	coverage=192;context=GCCCTTTCGCTGTTTCCACCATGGGCCGCAGCGCCGGAATC;IPDRatio=1.47
CP008925 Salmonella_enterica_subsp._enterica_serovar_Cerro_87	kinModCall	modified_base	2572169	2572169	31	-	.	coverage=208;context=ACTGATTCCGGCGCTGCGGCCCATGGTGGAAACAGCGAAAG;IPDRatio=1.62
CP008925 Salmonella_enterica_subsp._enterica_serovar_Cerro_87	kinModCall	modified_base	2572187	2572187	24	+	.	coverage=193;context=TGGGCCGCAGCGCCGGAATCAGTCCTAACAGAACGATAACG;IPDRatio=1.48
CP008925 Salmonella_enterica_subsp._enterica_serovar_Cerro_87	kinModCall	m6A	2572198	2572198	28	+	.	coverage=196;context=GCCGGAATCAGTCCTAACAGAACGATAACGATCGCACTGGT;IPDRatio=1.46;frac=0.241;fracLow=0.135;fracUp=0.361;identificationQv=7
CP008925 Salmonella_enterica_subsp._enterica_serovar_Cerro_87	kinModCall	modified_base	2572198	2572198	24	-	.	coverage=205;context=ACCAGTGCGATCGTTATCGTTCTGTTAGGACTGATTCCGGC;IPDRatio=1.40
CP008925 Salmonella_enterica_subsp._enterica_serovar_Cerro_87	kinModCall	modified_base	2572205	2572205	23	-	.	coverage=213;context=ATTTCTGACCAGTGCGATCGTTATCGTTCTGTTAGGACTGA;IPDRatio=1.40
CP008925 Salmonella_enterica_subsp._enterica_serovar_Cerro_87	kinModCall	m6A	2572208	2572208	291	+	.	coverage=192;context=GTCCTAACAGAACGATAACGATCGCACTGGTCAGAAATAAC;IPDRatio=6.44;frac=0.985;fracLow=0.975;fracUp=1.000;identificationQv=294
CP008925 Salmonella_enterica_subsp._enterica_serovar_Cerro_87	kinModCall	m6A	2572209	2572209	341	-	.	coverage=212;context=CGTTATTTCTGACCAGTGCGATCGTTATCGTTCTGTTAGGA;IPDRatio=6.66;frac=0.992;fracLow=0.969;fracUp=1.000;identificationQv=313
CP008925 Salmonella_enterica_subsp._enterica_serovar_Cerro_87	kinModCall	modified_base	2572221	2572221	25	-	.	coverage=208;context=AATTGTCGGTGGCGTTATTTCTGACCAGTGCGATCGTTATC;IPDRatio=1.39
CP008925 Salmonella_enterica_subsp._enterica_serovar_Cerro_87	kinModCall	modified_base	2572225	2572225	21	-	.	coverage=215;context=GCCAAATTGTCGGTGGCGTTATTTCTGACCAGTGCGATCGT;IPDRatio=1.34
CP008925 Salmonella_enterica_subsp._enterica_serovar_Cerro_87	kinModCall	modified_base	2572226	2572226	32	+	.	coverage=196;context=CGATCGCACTGGTCAGAAATAACGCCACCGACAATTTGGCG;IPDRatio=1.51
CP008925 Salmonella_enterica_subsp._enterica_serovar_Cerro_87	kinModCall	modified_base	2572237	2572237	25	-	.	coverage=206;context=GTCACTTCGCGCGCCAAATTGTCGGTGGCGTTATTTCTGAC;IPDRatio=1.47
CP008925 Salmonella_enterica_subsp._enterica_serovar_Cerro_87	kinModCall	modified_base	2572264	2572264	31	-	.	coverage=206;context=GCGCAGAAAGAAAGTAAAAATACGGTGGTCACTTCGCGCGC;IPDRatio=1.49
CP008925 Salmonella_enterica_subsp._enterica_serovar_Cerro_87	kinModCall	modified_base	2572267	2572267	42	+	.	coverage=182;context=CGCGAAGTGACCACCGTATTTTTACTTTCTTTCTGCGCAGG;IPDRatio=1.68
CP008925 Salmonella_enterica_subsp._enterica_serovar_Cerro_87	kinModCall	modified_base	2572285	2572285	25	+	.	coverage=188;context=TTTTTACTTTCTTTCTGCGCAGGTTTAATTAACCCTTCAGC;IPDRatio=1.53
CP008925 Salmonella_enterica_subsp._enterica_serovar_Cerro_87	kinModCall	modified_base	2572289	2572289	38	+	.	coverage=194;context=TACTTTCTTTCTGCGCAGGTTTAATTAACCCTTCAGCAAGC;IPDRatio=1.59
CP008925 Salmonella_enterica_subsp._enterica_serovar_Cerro_87	kinModCall	modified_base	2572292	2572292	33	+	.	coverage=184;context=TTTCTTTCTGCGCAGGTTTAATTAACCCTTCAGCAAGCCGA;IPDRatio=1.50
CP008925 Salmonella_enterica_subsp._enterica_serovar_Cerro_87	kinModCall	modified_base	2572296	2572296	21	-	.	coverage=205;context=AACGTCGGCTTGCTGAAGGGTTAATTAAACCTGCGCAGAAA;IPDRatio=1.37
CP008925 Salmonella_enterica_subsp._enterica_serovar_Cerro_87	kinModCall	modified_base	2572315	2572315	24	-	.	coverage=205;context=AAAGACGATCCGGAATATCAACGTCGGCTTGCTGAAGGGTT;IPDRatio=1.42
CP008925 Salmonella_enterica_subsp._enterica_serovar_Cerro_87	kinModCall	modified_base	2572319	2572319	26	+	.	coverage=188;context=CTTCAGCAAGCCGACGTTGATATTCCGGATCGTCTTTTAAC;IPDRatio=1.39
CP008925 Salmonella_enterica_subsp._enterica_serovar_Cerro_87	kinModCall	m6A	2572327	2572327	305	+	.	coverage=191;context=AGCCGACGTTGATATTCCGGATCGTCTTTTAACTCTTTTCC;IPDRatio=9.18;frac=1.000;fracLow=0.983;fracUp=1.000;identificationQv=278
CP008925 Salmonella_enterica_subsp._enterica_serovar_Cerro_87	kinModCall	m6A	2572328	2572328	335	-	.	coverage=211;context=AGGAAAAGAGTTAAAAGACGATCCGGAATATCAACGTCGGC;IPDRatio=8.36;frac=1.000;fracLow=0.973;fracUp=1.000;identificationQv=322
CP008925 Salmonella_enterica_subsp._enterica_serovar_Cerro_87	kinModCall	modified_base	2572331	2572331	22	+	.	coverage=188;context=GACGTTGATATTCCGGATCGTCTTTTAACTCTTTTCCTTTA;IPDRatio=1.40
CP008925 Salmonella_enterica_subsp._enterica_serovar_Cerro_87	kinModCall	modified_base	2572335	2572335	24	+	.	coverage=182;context=TTGATATTCCGGATCGTCTTTTAACTCTTTTCCTTTATTAA;IPDRatio=1.40
CP008925 Salmonella_enterica_subsp._enterica_serovar_Cerro_87	kinModCall	modified_base	2572340	2572340	38	+	.	coverage=187;context=ATTCCGGATCGTCTTTTAACTCTTTTCCTTTATTAAAGGTC;IPDRatio=1.55
CP008925 Salmonella_enterica_subsp._enterica_serovar_Cerro_87	kinModCall	modified_base	2572343	2572343	28	+	.	coverage=175;context=CCGGATCGTCTTTTAACTCTTTTCCTTTATTAAAGGTCGCT;IPDRatio=1.48
CP008925 Salmonella_enterica_subsp._enterica_serovar_Cerro_87	kinModCall	modified_base	2572356	2572356	67	-	.	coverage=203;context=CGATGGGGGCAATAGCGACCTTTAATAAAGGAAAAGAGTTA;IPDRatio=1.95
CP008925 Salmonella_enterica_subsp._enterica_serovar_Cerro_87	kinModCall	modified_base	2572359	2572359	36	-	.	coverage=205;context=TAGCGATGGGGGCAATAGCGACCTTTAATAAAGGAAAAGAG;IPDRatio=1.62
CP008925 Salmonella_enterica_subsp._enterica_serovar_Cerro_87	kinModCall	modified_base	2572378	2572378	30	-	.	coverage=212;context=CCCGCCACGTTAATCGGTGTAGCGATGGGGGCAATAGCGAC;IPDRatio=1.49
CP008925 Salmonella_enterica_subsp._enterica_serovar_Cerro_87	kinModCall	m4C	2572384	2572384	39	-	.	coverage=214;context=TGCGTGCCCGCCACGTTAATCGGTGTAGCGATGGGGGCAAT;IPDRatio=1.67;frac=0.611;fracLow=0.449;fracUp=0.780;identificationQv=23
CP008925 Salmonella_enterica_subsp._enterica_serovar_Cerro_87	kinModCall	m6A	2572387	2572387	36	-	.	coverage=213;context=ATTTGCGTGCCCGCCACGTTAATCGGTGTAGCGATGGGGGC;IPDRatio=1.49;frac=0.111;fracLow=0.044;fracUp=0.195;identificationQv=14
CP008925 Salmonella_enterica_subsp._enterica_serovar_Cerro_87	kinModCall	modified_base	2572411	2572411	38	+	.	coverage=214;context=GTGGCGGGCACGCAAATCATCATTATGGTTGAAATAGAGAC;IPDRatio=1.59
CP008925 Salmonella_enterica_subsp._enterica_serovar_Cerro_87	kinModCall	m4C	2572417	2572417	63	-	.	coverage=236;context=TTGGGCGTCTCTATTTCAACCATAATGATGATTTGCGTGCC;IPDRatio=1.89;frac=0.514;fracLow=0.375;fracUp=0.655;identificationQv=31
CP008925 Salmonella_enterica_subsp._enterica_serovar_Cerro_87	kinModCall	m6A	2572420	2572420	30	-	.	coverage=239;context=CCGTTGGGCGTCTCTATTTCAACCATAATGATGATTTGCGT;IPDRatio=1.49;frac=0.231;fracLow=0.148;fracUp=0.323;identificationQv=8
CP008925 Salmonella_enterica_subsp._enterica_serovar_Cerro_87	kinModCall	modified_base	2572447	2572447	23	+	.	coverage=211;context=GAGACGCCCAACGGCGCCATTAAACCAATCATCGCCGCCAT;IPDRatio=1.36
CP008925 Salmonella_enterica_subsp._enterica_serovar_Cerro_87	kinModCall	modified_base	2572453	2572453	22	-	.	coverage=225;context=GCCGCCATGGCGGCGATGATTGGTTTAATGGCGCCGTTGGG;IPDRatio=1.37
CP008925 Salmonella_enterica_subsp._enterica_serovar_Cerro_87	kinModCall	m4C	2572460	2572460	39	-	.	coverage=249;context=TATATCTGCCGCCATGGCGGCGATGATTGGTTTAATGGCGC;IPDRatio=1.59;frac=0.475;fracLow=0.328;fracUp=0.637;identificationQv=7
CP008925 Salmonella_enterica_subsp._enterica_serovar_Cerro_87	kinModCall	m6A	2572474	2572474	70	+	.	coverage=216;context=ATCATCGCCGCCATGGCGGCAGATATAGGACTGGCGGTGAT;IPDRatio=1.97;frac=0.324;fracLow=0.217;fracUp=0.450;identificationQv=24
CP008925 Salmonella_enterica_subsp._enterica_serovar_Cerro_87	kinModCall	modified_base	2572479	2572479	23	-	.	coverage=237;context=AGGCGATCACCGCCAGTCCTATATCTGCCGCCATGGCGGCG;IPDRatio=1.35
CP008925 Salmonella_enterica_subsp._enterica_serovar_Cerro_87	kinModCall	m6A	2572493	2572493	295	+	.	coverage=215;context=CAGATATAGGACTGGCGGTGATCGCCTGTTGCGATGCGATA;IPDRatio=6.37;frac=0.906;fracLow=0.831;fracUp=0.947;identificationQv=321
CP008925 Salmonella_enterica_subsp._enterica_serovar_Cerro_87	kinModCall	m6A	2572494	2572494	347	-	.	coverage=236;context=TTATCGCATCGCAACAGGCGATCACCGCCAGTCCTATATCT;IPDRatio=7.17;frac=1.000;fracLow=0.950;fracUp=1.000;identificationQv=373
CP008925 Salmonella_enterica_subsp._enterica_serovar_Cerro_87	kinModCall	modified_base	2572507	2572507	21	-	.	coverage=229;context=TTATCTATTTCCGTTATCGCATCGCAACAGGCGATCACCGC;IPDRatio=1.34
CP008925 Salmonella_enterica_subsp._enterica_serovar_Cerro_87	kinModCall	m6A	2572520	2572520	55	+	.	coverage=201;context=GTTGCGATGCGATAACGGAAATAGATAAAGGACGTTCCGGT;IPDRatio=1.75;frac=0.256;fracLow=0.142;fracUp=0.379;identificationQv=5
CP008925 Salmonella_enterica_subsp._enterica_serovar_Cerro_87	kinModCall	modified_base	2572523	2572523	23	-	.	coverage=232;context=TCGACCGGAACGTCCTTTATCTATTTCCGTTATCGCATCGC;IPDRatio=1.36
CP008925 Salmonella_enterica_subsp._enterica_serovar_Cerro_87	kinModCall	modified_base	2572527	2572527	50	-	.	coverage=223;context=GTATTCGACCGGAACGTCCTTTATCTATTTCCGTTATCGCA;IPDRatio=1.75
CP008925 Salmonella_enterica_subsp._enterica_serovar_Cerro_87	kinModCall	modified_base	2572531	2572531	25	-	.	coverage=227;context=TCAGGTATTCGACCGGAACGTCCTTTATCTATTTCCGTTAT;IPDRatio=1.41
CP008925 Salmonella_enterica_subsp._enterica_serovar_Cerro_87	kinModCall	m6A	2572535	2572535	22	-	.	coverage=229;context=GGATTCAGGTATTCGACCGGAACGTCCTTTATCTATTTCCG;IPDRatio=1.41;frac=0.198;fracLow=0.120;fracUp=0.306;identificationQv=4
CP008925 Salmonella_enterica_subsp._enterica_serovar_Cerro_87	kinModCall	modified_base	2572543	2572543	22	+	.	coverage=217;context=GATAAAGGACGTTCCGGTCGAATACCTGAATCCCGTGCGAC;IPDRatio=1.38
CP008925 Salmonella_enterica_subsp._enterica_serovar_Cerro_87	kinModCall	modified_base	2572550	2572550	23	+	.	coverage=211;context=GACGTTCCGGTCGAATACCTGAATCCCGTGCGACTTCAGAA;IPDRatio=1.44
CP008925 Salmonella_enterica_subsp._enterica_serovar_Cerro_87	kinModCall	modified_base	2572571	2572571	28	+	.	coverage=210;context=AATCCCGTGCGACTTCAGAAATAACCGGTAGCAAGCTATAA;IPDRatio=1.43
CP008925 Salmonella_enterica_subsp._enterica_serovar_Cerro_87	kinModCall	modified_base	2572585	2572585	26	-	.	coverage=225;context=ACGGGGCATGTCGTTTATAGCTTGCTACCGGTTATTTCTGA;IPDRatio=1.37
CP008925 Salmonella_enterica_subsp._enterica_serovar_Cerro_87	kinModCall	modified_base	2572592	2572592	28	+	.	coverage=203;context=TAACCGGTAGCAAGCTATAAACGACATGCCCCGTTCCTGAC;IPDRatio=1.42
CP008925 Salmonella_enterica_subsp._enterica_serovar_Cerro_87	kinModCall	modified_base	2572593	2572593	36	-	.	coverage=219;context=TGTCAGGAACGGGGCATGTCGTTTATAGCTTGCTACCGGTT;IPDRatio=1.57
CP008925 Salmonella_enterica_subsp._enterica_serovar_Cerro_87	kinModCall	modified_base	2572597	2572597	29	+	.	coverage=209;context=GGTAGCAAGCTATAAACGACATGCCCCGTTCCTGACATAAA;IPDRatio=1.42
CP008925 Salmonella_enterica_subsp._enterica_serovar_Cerro_87	kinModCall	m6A	2572623	2572623	59	+	.	coverage=190;context=CGTTCCTGACATAAAAGTGAAGATATAACAGATAAACGGCG;IPDRatio=1.92;frac=0.260;fracLow=0.157;fracUp=0.365;identificationQv=7
CP008925 Salmonella_enterica_subsp._enterica_serovar_Cerro_87	kinModCall	modified_base	2572626	2572626	56	+	.	coverage=202;context=TCCTGACATAAAAGTGAAGATATAACAGATAAACGGCGCTA;IPDRatio=1.83
CP008925 Salmonella_enterica_subsp._enterica_serovar_Cerro_87	kinModCall	modified_base	2572627	2572627	22	+	.	coverage=198;context=CCTGACATAAAAGTGAAGATATAACAGATAAACGGCGCTAA;IPDRatio=1.36
CP008925 Salmonella_enterica_subsp._enterica_serovar_Cerro_87	kinModCall	modified_base	2572628	2572628	28	-	.	coverage=210;context=ATTAGCGCCGTTTATCTGTTATATCTTCACTTTTATGTCAG;IPDRatio=1.43
CP008925 Salmonella_enterica_subsp._enterica_serovar_Cerro_87	kinModCall	modified_base	2572631	2572631	24	-	.	coverage=187;context=GTTATTAGCGCCGTTTATCTGTTATATCTTCACTTTTATGT;IPDRatio=1.53
CP008925 Salmonella_enterica_subsp._enterica_serovar_Cerro_87	kinModCall	modified_base	2572637	2572637	33	-	.	coverage=207;context=CATTACGTTATTAGCGCCGTTTATCTGTTATATCTTCACTT;IPDRatio=1.54
CP008925 Salmonella_enterica_subsp._enterica_serovar_Cerro_87	kinModCall	modified_base	2572651	2572651	54	-	.	coverage=187;context=CGCCACCCTCGTTACATTACGTTATTAGCGCCGTTTATCTG;IPDRatio=1.86
CP008925 Salmonella_enterica_subsp._enterica_serovar_Cerro_87	kinModCall	m4C	2572661	2572661	26	+	.	coverage=206;context=GCGCTAATAACGTAATGTAACGAGGGTGGCGACGCAGAATT;IPDRatio=1.44;frac=0.488;fracLow=0.277;fracUp=0.701;identificationQv=7
CP008925 Salmonella_enterica_subsp._enterica_serovar_Cerro_87	kinModCall	modified_base	2572661	2572661	50	-	.	coverage=199;context=AATTCTGCGTCGCCACCCTCGTTACATTACGTTATTAGCGC;IPDRatio=1.76
CP008925 Salmonella_enterica_subsp._enterica_serovar_Cerro_87	kinModCall	m4C	2572668	2572668	56	-	.	coverage=196;context=CGGAAAAAATTCTGCGTCGCCACCCTCGTTACATTACGTTA;IPDRatio=1.82;frac=0.420;fracLow=0.257;fracUp=0.560;identificationQv=6
CP008925 Salmonella_enterica_subsp._enterica_serovar_Cerro_87	kinModCall	modified_base	2572694	2572694	28	+	.	coverage=201;context=GCAGAATTTTTTCCGCCAGTTTGACCAGTAAATCCAGCCCG;IPDRatio=1.57
CP008925 Salmonella_enterica_subsp._enterica_serovar_Cerro_87	kinModCall	modified_base	2572703	2572703	27	+	.	coverage=206;context=TTTCCGCCAGTTTGACCAGTAAATCCAGCCCGCCGGAGGCC;IPDRatio=1.40
CP008925 Salmonella_enterica_subsp._enterica_serovar_Cerro_87	kinModCall	modified_base	2572705	2572705	51	-	.	coverage=205;context=CAGGCCTCCGGCGGGCTGGATTTACTGGTCAAACTGGCGGA;IPDRatio=1.77
CP008925 Salmonella_enterica_subsp._enterica_serovar_Cerro_87	kinModCall	modified_base	2572708	2572708	30	-	.	coverage=200;context=TTACAGGCCTCCGGCGGGCTGGATTTACTGGTCAAACTGGC;IPDRatio=1.54
CP008925 Salmonella_enterica_subsp._enterica_serovar_Cerro_87	kinModCall	modified_base	2572729	2572729	29	-	.	coverage=196;context=GTTGTCCTGGCGGCCGCTTCTTTACAGGCCTCCGGCGGGCT;IPDRatio=1.46
CP008925 Salmonella_enterica_subsp._enterica_serovar_Cerro_87	kinModCall	m4C	2572730	2572730	32	-	.	coverage=209;context=TGTTGTCCTGGCGGCCGCTTCTTTACAGGCCTCCGGCGGGC;IPDRatio=1.51;frac=0.397;fracLow=0.212;fracUp=0.554;identificationQv=7
CP008925 Salmonella_enterica_subsp._enterica_serovar_Cerro_87	kinModCall	modified_base	2572744	2572744	51	+	.	coverage=187;context=TGTAAAGAAGCGGCCGCCAGGACAACAGAAAGAATAATCAG;IPDRatio=1.69
CP008925 Salmonella_enterica_subsp._enterica_serovar_Cerro_87	kinModCall	modified_base	2572757	2572757	27	+	.	coverage=191;context=CCGCCAGGACAACAGAAAGAATAATCAGAATAACATCAATC;IPDRatio=1.39
CP008925 Salmonella_enterica_subsp._enterica_serovar_Cerro_87	kinModCall	modified_base	2572761	2572761	22	-	.	coverage=213;context=CACCGATTGATGTTATTCTGATTATTCTTTCTGTTGTCCTG;IPDRatio=1.35
CP008925 Salmonella_enterica_subsp._enterica_serovar_Cerro_87	kinModCall	m6A	2572766	2572766	50	+	.	coverage=203;context=CAACAGAAAGAATAATCAGAATAACATCAATCGGTGGCGTA;IPDRatio=1.71;frac=0.245;fracLow=0.138;fracUp=0.343;identificationQv=4
CP008925 Salmonella_enterica_subsp._enterica_serovar_Cerro_87	kinModCall	modified_base	2572772	2572772	21	-	.	coverage=209;context=GCCTTCTACGCCACCGATTGATGTTATTCTGATTATTCTTT;IPDRatio=1.35
CP008925 Salmonella_enterica_subsp._enterica_serovar_Cerro_87	kinModCall	modified_base	2572775	2572775	31	+	.	coverage=196;context=GAATAATCAGAATAACATCAATCGGTGGCGTAGAAGGCGTC;IPDRatio=1.48
CP008925 Salmonella_enterica_subsp._enterica_serovar_Cerro_87	kinModCall	modified_base	2572809	2572809	21	-	.	coverage=205;context=TAGGCGTCGGCGTGATGGTTTTTATTTTTGGCTTGACGCCT;IPDRatio=1.34
CP008925 Salmonella_enterica_subsp._enterica_serovar_Cerro_87	kinModCall	m4C	2572827	2572827	86	+	.	coverage=203;context=AAAAACCATCACGCCGACGCCTAACCCGCCGACCATCCCTA;IPDRatio=2.15;frac=0.870;fracLow=0.671;fracUp=1.000;identificationQv=64
CP008925 Salmonella_enterica_subsp._enterica_serovar_Cerro_87	kinModCall	modified_base	2572844	2572844	30	-	.	coverage=189;context=GATCGGCGGCGTATTTTTAGGGATGGTCGGCGGGTTAGGCG;IPDRatio=1.64
CP008925 Salmonella_enterica_subsp._enterica_serovar_Cerro_87	kinModCall	modified_base	2572846	2572846	40	-	.	coverage=208;context=AGGATCGGCGGCGTATTTTTAGGGATGGTCGGCGGGTTAGG;IPDRatio=1.58
CP008925 Salmonella_enterica_subsp._enterica_serovar_Cerro_87	kinModCall	m6A	2572852	2572852	40	-	.	coverage=206;context=GGCGCCAGGATCGGCGGCGTATTTTTAGGGATGGTCGGCGG;IPDRatio=1.57;frac=0.120;fracLow=0.047;fracUp=0.203;identificationQv=5
CP008925 Salmonella_enterica_subsp._enterica_serovar_Cerro_87	kinModCall	m6A	2572862	2572862	319	+	.	coverage=203;context=TCCCTAAAAATACGCCGCCGATCCTGGCGCCTATCATCAGG;IPDRatio=7.44;frac=1.000;fracLow=0.959;fracUp=1.000;identificationQv=337
CP008925 Salmonella_enterica_subsp._enterica_serovar_Cerro_87	kinModCall	m6A	2572863	2572863	299	-	.	coverage=206;context=CCCTGATGATAGGCGCCAGGATCGGCGGCGTATTTTTAGGG;IPDRatio=7.47;frac=0.996;fracLow=0.949;fracUp=0.999;identificationQv=293
CP008925 Salmonella_enterica_subsp._enterica_serovar_Cerro_87	kinModCall	m4C	2572872	2572872	75	+	.	coverage=196;context=TACGCCGCCGATCCTGGCGCCTATCATCAGGGCCACAAGGA;IPDRatio=2.06;frac=0.541;fracLow=0.386;fracUp=0.710;identificationQv=44
CP008925 Salmonella_enterica_subsp._enterica_serovar_Cerro_87	kinModCall	modified_base	2572873	2572873	33	-	.	coverage=206;context=ATCCTTGTGGCCCTGATGATAGGCGCCAGGATCGGCGGCGT;IPDRatio=1.56
CP008925 Salmonella_enterica_subsp._enterica_serovar_Cerro_87	kinModCall	modified_base	2572888	2572888	23	+	.	coverage=204;context=GCGCCTATCATCAGGGCCACAAGGATAAAACATAATTCCGT;IPDRatio=1.33
CP008925 Salmonella_enterica_subsp._enterica_serovar_Cerro_87	kinModCall	modified_base	2572894	2572894	48	-	.	coverage=186;context=TTTTGGACGGAATTATGTTTTATCCTTGTGGCCCTGATGAT;IPDRatio=1.74
CP008925 Salmonella_enterica_subsp._enterica_serovar_Cerro_87	kinModCall	modified_base	2572895	2572895	27	+	.	coverage=200;context=TCATCAGGGCCACAAGGATAAAACATAATTCCGTCCAAAAC;IPDRatio=1.42
CP008925 Salmonella_enterica_subsp._enterica_serovar_Cerro_87	kinModCall	modified_base	2572896	2572896	28	-	.	coverage=195;context=TGTTTTGGACGGAATTATGTTTTATCCTTGTGGCCCTGATG;IPDRatio=1.46
CP008925 Salmonella_enterica_subsp._enterica_serovar_Cerro_87	kinModCall	modified_base	2572897	2572897	23	-	.	coverage=205;context=ATGTTTTGGACGGAATTATGTTTTATCCTTGTGGCCCTGAT;IPDRatio=1.38
CP008925 Salmonella_enterica_subsp._enterica_serovar_Cerro_87	kinModCall	modified_base	2572898	2572898	31	+	.	coverage=198;context=TCAGGGCCACAAGGATAAAACATAATTCCGTCCAAAACATA;IPDRatio=1.51
CP008925 Salmonella_enterica_subsp._enterica_serovar_Cerro_87	kinModCall	modified_base	2572899	2572899	34	+	.	coverage=198;context=CAGGGCCACAAGGATAAAACATAATTCCGTCCAAAACATAC;IPDRatio=1.53
CP008925 Salmonella_enterica_subsp._enterica_serovar_Cerro_87	kinModCall	modified_base	2572900	2572900	23	-	.	coverage=206;context=AGTATGTTTTGGACGGAATTATGTTTTATCCTTGTGGCCCT;IPDRatio=1.43
CP008925 Salmonella_enterica_subsp._enterica_serovar_Cerro_87	kinModCall	modified_base	2572904	2572904	34	-	.	coverage=206;context=AGGAAGTATGTTTTGGACGGAATTATGTTTTATCCTTGTGG;IPDRatio=1.50
CP008925 Salmonella_enterica_subsp._enterica_serovar_Cerro_87	kinModCall	modified_base	2572905	2572905	28	-	.	coverage=189;context=GAGGAAGTATGTTTTGGACGGAATTATGTTTTATCCTTGTG;IPDRatio=1.48
CP008925 Salmonella_enterica_subsp._enterica_serovar_Cerro_87	kinModCall	m6A	2572911	2572911	41	+	.	coverage=202;context=GATAAAACATAATTCCGTCCAAAACATACTTCCTCCTGGGT;IPDRatio=1.59;frac=0.120;fracLow=0.047;fracUp=0.196;identificationQv=10
CP008925 Salmonella_enterica_subsp._enterica_serovar_Cerro_87	kinModCall	m4C	2572915	2572915	77	+	.	coverage=203;context=AAACATAATTCCGTCCAAAACATACTTCCTCCTGGGTTATC;IPDRatio=2.07;frac=0.612;fracLow=0.451;fracUp=0.787;identificationQv=34
CP008925 Salmonella_enterica_subsp._enterica_serovar_Cerro_87	kinModCall	modified_base	2572917	2572917	28	-	.	coverage=210;context=CAGATAACCCAGGAGGAAGTATGTTTTGGACGGAATTATGT;IPDRatio=1.55
CP008925 Salmonella_enterica_subsp._enterica_serovar_Cerro_87	kinModCall	modified_base	2572919	2572919	23	+	.	coverage=196;context=ATAATTCCGTCCAAAACATACTTCCTCCTGGGTTATCTGGA;IPDRatio=1.36
CP008925 Salmonella_enterica_subsp._enterica_serovar_Cerro_87	kinModCall	modified_base	2572931	2572931	27	+	.	coverage=198;context=AAAACATACTTCCTCCTGGGTTATCTGGAGTGAGTGTCGCT;IPDRatio=1.45
CP008925 Salmonella_enterica_subsp._enterica_serovar_Cerro_87	kinModCall	m6A	2572932	2572932	25	-	.	coverage=208;context=AAGCGACACTCACTCCAGATAACCCAGGAGGAAGTATGTTT;IPDRatio=1.41;frac=0.085;fracLow=0.023;fracUp=0.159;identificationQv=12
CP008925 Salmonella_enterica_subsp._enterica_serovar_Cerro_87	kinModCall	modified_base	2572933	2572933	22	+	.	coverage=205;context=AACATACTTCCTCCTGGGTTATCTGGAGTGAGTGTCGCTTT;IPDRatio=1.35
CP008925 Salmonella_enterica_subsp._enterica_serovar_Cerro_87	kinModCall	m6A	2572934	2572934	60	-	.	coverage=206;context=TAAAGCGACACTCACTCCAGATAACCCAGGAGGAAGTATGT;IPDRatio=1.96;frac=0.865;fracLow=0.726;fracUp=1.000;identificationQv=105
CP008925 Salmonella_enterica_subsp._enterica_serovar_Cerro_87	kinModCall	modified_base	2572944	2572944	43	-	.	coverage=202;context=TCCCTCAATGTAAAGCGACACTCACTCCAGATAACCCAGGA;IPDRatio=1.62
CP008925 Salmonella_enterica_subsp._enterica_serovar_Cerro_87	kinModCall	modified_base	2572951	2572951	70	+	.	coverage=194;context=TTATCTGGAGTGAGTGTCGCTTTACATTGAGGGACGTAACC;IPDRatio=2.02
CP008925 Salmonella_enterica_subsp._enterica_serovar_Cerro_87	kinModCall	modified_base	2572952	2572952	41	+	.	coverage=197;context=TATCTGGAGTGAGTGTCGCTTTACATTGAGGGACGTAACCT;IPDRatio=1.66
CP008925 Salmonella_enterica_subsp._enterica_serovar_Cerro_87	kinModCall	modified_base	2572957	2572957	24	-	.	coverage=200;context=ACAATAGGTTACGTCCCTCAATGTAAAGCGACACTCACTCC;IPDRatio=1.41
CP008925 Salmonella_enterica_subsp._enterica_serovar_Cerro_87	kinModCall	modified_base	2572959	2572959	29	-	.	coverage=208;context=GCACAATAGGTTACGTCCCTCAATGTAAAGCGACACTCACT;IPDRatio=1.43
CP008925 Salmonella_enterica_subsp._enterica_serovar_Cerro_87	kinModCall	modified_base	2572967	2572967	25	+	.	coverage=199;context=TCGCTTTACATTGAGGGACGTAACCTATTGTGCAAACGGTT;IPDRatio=1.42
CP008925 Salmonella_enterica_subsp._enterica_serovar_Cerro_87	kinModCall	m4C	2572978	2572978	97	-	.	coverage=208;context=TGGTTTTGGTAAACCGTTTGCACAATAGGTTACGTCCCTCA;IPDRatio=2.45;frac=0.533;fracLow=0.391;fracUp=0.665;identificationQv=40
CP008925 Salmonella_enterica_subsp._enterica_serovar_Cerro_87	kinModCall	modified_base	2572983	2572983	23	+	.	coverage=217;context=GACGTAACCTATTGTGCAAACGGTTTACCAAAACCAAATGC;IPDRatio=1.37
CP008925 Salmonella_enterica_subsp._enterica_serovar_Cerro_87	kinModCall	modified_base	2572986	2572986	25	+	.	coverage=215;context=GTAACCTATTGTGCAAACGGTTTACCAAAACCAAATGCGCC;IPDRatio=1.42
CP008925 Salmonella_enterica_subsp._enterica_serovar_Cerro_87	kinModCall	modified_base	2572992	2572992	35	+	.	coverage=217;context=TATTGTGCAAACGGTTTACCAAAACCAAATGCGCCGTAATG;IPDRatio=1.51
CP008925 Salmonella_enterica_subsp._enterica_serovar_Cerro_87	kinModCall	modified_base	2572995	2572995	27	+	.	coverage=205;context=TGTGCAAACGGTTTACCAAAACCAAATGCGCCGTAATGAGA;IPDRatio=1.46
CP008925 Salmonella_enterica_subsp._enterica_serovar_Cerro_87	kinModCall	modified_base	2573000	2573000	27	-	.	coverage=218;context=TGTTATCTCATTACGGCGCATTTGGTTTTGGTAAACCGTTT;IPDRatio=1.43
CP008925 Salmonella_enterica_subsp._enterica_serovar_Cerro_87	kinModCall	m6A	2573015	2573015	77	+	.	coverage=215;context=ACCAAATGCGCCGTAATGAGATAACACCTGCGCCGCCGATT;IPDRatio=2.00;frac=0.356;fracLow=0.229;fracUp=0.460;identificationQv=32
CP008925 Salmonella_enterica_subsp._enterica_serovar_Cerro_87	kinModCall	modified_base	2573017	2573017	43	+	.	coverage=223;context=CAAATGCGCCGTAATGAGATAACACCTGCGCCGCCGATTTC;IPDRatio=1.61
CP008925 Salmonella_enterica_subsp._enterica_serovar_Cerro_87	kinModCall	modified_base	2573022	2573022	36	-	.	coverage=218;context=GGCGGGAAATCGGCGGCGCAGGTGTTATCTCATTACGGCGC;IPDRatio=1.54
CP008925 Salmonella_enterica_subsp._enterica_serovar_Cerro_87	kinModCall	modified_base	2573057	2573057	41	+	.	coverage=205;context=CCCGCCCTGCCGCATGGCGCGTAACACGCTTTCTTTATCGG;IPDRatio=1.64
CP008925 Salmonella_enterica_subsp._enterica_serovar_Cerro_87	kinModCall	m4C	2573069	2573069	46	+	.	coverage=216;context=CATGGCGCGTAACACGCTTTCTTTATCGGGTTCCGCCATAC;IPDRatio=1.63;frac=0.401;fracLow=0.258;fracUp=0.554;identificationQv=7
CP008925 Salmonella_enterica_subsp._enterica_serovar_Cerro_87	kinModCall	modified_base	2573079	2573079	188	+	.	coverage=196;context=AACACGCTTTCTTTATCGGGTTCCGCCATACCCGATTGCAA;IPDRatio=3.61
CP008925 Salmonella_enterica_subsp._enterica_serovar_Cerro_87	kinModCall	modified_base	2573079	2573079	23	-	.	coverage=210;context=TTGCAATCGGGTATGGCGGAACCCGATAAAGAAAGCGTGTT;IPDRatio=1.47
CP008925 Salmonella_enterica_subsp._enterica_serovar_Cerro_87	kinModCall	m6A	2573080	2573080	268	-	.	coverage=219;context=TTTGCAATCGGGTATGGCGGAACCCGATAAAGAAAGCGTGT;IPDRatio=7.62;frac=1.000;fracLow=0.985;fracUp=1.000;identificationQv=233
CP008925 Salmonella_enterica_subsp._enterica_serovar_Cerro_87	kinModCall	modified_base	2573081	2573081	41	-	.	coverage=195;context=TTTTGCAATCGGGTATGGCGGAACCCGATAAAGAAAGCGTG;IPDRatio=1.96
CP008925 Salmonella_enterica_subsp._enterica_serovar_Cerro_87	kinModCall	modified_base	2573085	2573085	38	+	.	coverage=197;context=CTTTCTTTATCGGGTTCCGCCATACCCGATTGCAAAATGGA;IPDRatio=1.76
CP008925 Salmonella_enterica_subsp._enterica_serovar_Cerro_87	kinModCall	modified_base	2573106	2573106	21	-	.	coverage=220;context=TTCTTAACCGGTTTTTTGCTTTCCATTTTGCAATCGGGTAT;IPDRatio=1.36
CP008925 Salmonella_enterica_subsp._enterica_serovar_Cerro_87	kinModCall	modified_base	2573107	2573107	21	-	.	coverage=220;context=CTTCTTAACCGGTTTTTTGCTTTCCATTTTGCAATCGGGTA;IPDRatio=1.36
CP008925 Salmonella_enterica_subsp._enterica_serovar_Cerro_87	kinModCall	modified_base	2573123	2573123	54	-	.	coverage=217;context=TGGGCGCAGGCGACGCCTTCTTAACCGGTTTTTTGCTTTCC;IPDRatio=1.82
CP008925 Salmonella_enterica_subsp._enterica_serovar_Cerro_87	kinModCall	m4C	2573124	2573124	92	-	.	coverage=220;context=CTGGGCGCAGGCGACGCCTTCTTAACCGGTTTTTTGCTTTC;IPDRatio=2.21;frac=0.664;fracLow=0.523;fracUp=0.821;identificationQv=53
CP008925 Salmonella_enterica_subsp._enterica_serovar_Cerro_87	kinModCall	m6A	2573148	2573148	33	+	.	coverage=209;context=GCGTCGCCTGCGCCCAGCGTATCGACAGGTTCGATATAAGC;IPDRatio=1.48;frac=0.121;fracLow=0.038;fracUp=0.211;identificationQv=7
CP008925 Salmonella_enterica_subsp._enterica_serovar_Cerro_87	kinModCall	m4C	2573159	2573159	44	+	.	coverage=212;context=GCCCAGCGTATCGACAGGTTCGATATAAGCAGGTTGCCACT;IPDRatio=1.68;frac=0.768;fracLow=0.512;fracUp=1.000;identificationQv=19
CP008925 Salmonella_enterica_subsp._enterica_serovar_Cerro_87	kinModCall	modified_base	2573176	2573176	22	+	.	coverage=196;context=GTTCGATATAAGCAGGTTGCCACTCCAGATAATCCGCGCCG;IPDRatio=1.37
CP008925 Salmonella_enterica_subsp._enterica_serovar_Cerro_87	kinModCall	modified_base	2573182	2573182	27	+	.	coverage=196;context=TATAAGCAGGTTGCCACTCCAGATAATCCGCGCCGGAAAAA;IPDRatio=1.45
CP008925 Salmonella_enterica_subsp._enterica_serovar_Cerro_87	kinModCall	modified_base	2573184	2573184	28	+	.	coverage=199;context=TAAGCAGGTTGCCACTCCAGATAATCCGCGCCGGAAAAATA;IPDRatio=1.45
CP008925 Salmonella_enterica_subsp._enterica_serovar_Cerro_87	kinModCall	modified_base	2573185	2573185	35	-	.	coverage=220;context=TTATTTTTCCGGCGCGGATTATCTGGAGTGGCAACCTGCTT;IPDRatio=1.54
CP008925 Salmonella_enterica_subsp._enterica_serovar_Cerro_87	kinModCall	m6A	2573188	2573188	44	-	.	coverage=214;context=TTATTATTTTTCCGGCGCGGATTATCTGGAGTGGCAACCTG;IPDRatio=1.61;frac=0.190;fracLow=0.080;fracUp=0.303;identificationQv=41
CP008925 Salmonella_enterica_subsp._enterica_serovar_Cerro_87	kinModCall	modified_base	2573198	2573198	23	+	.	coverage=194;context=CTCCAGATAATCCGCGCCGGAAAAATAATAAACTTTTTCAT;IPDRatio=1.39
CP008925 Salmonella_enterica_subsp._enterica_serovar_Cerro_87	kinModCall	modified_base	2573200	2573200	34	+	.	coverage=194;context=CCAGATAATCCGCGCCGGAAAAATAATAAACTTTTTCATGC;IPDRatio=1.53
CP008925 Salmonella_enterica_subsp._enterica_serovar_Cerro_87	kinModCall	m6A	2573201	2573201	96	+	.	coverage=194;context=CAGATAATCCGCGCCGGAAAAATAATAAACTTTTTCATGCC;IPDRatio=2.28;frac=0.429;fracLow=0.301;fracUp=0.555;identificationQv=37
CP008925 Salmonella_enterica_subsp._enterica_serovar_Cerro_87	kinModCall	modified_base	2573207	2573207	37	-	.	coverage=205;context=CCTGCGGGCATGAAAAAGTTTATTATTTTTCCGGCGCGGAT;IPDRatio=1.60
CP008925 Salmonella_enterica_subsp._enterica_serovar_Cerro_87	kinModCall	modified_base	2573208	2573208	46	-	.	coverage=211;context=ACCTGCGGGCATGAAAAAGTTTATTATTTTTCCGGCGCGGA;IPDRatio=1.71
CP008925 Salmonella_enterica_subsp._enterica_serovar_Cerro_87	kinModCall	modified_base	2573209	2573209	35	-	.	coverage=211;context=CACCTGCGGGCATGAAAAAGTTTATTATTTTTCCGGCGCGG;IPDRatio=1.53
CP008925 Salmonella_enterica_subsp._enterica_serovar_Cerro_87	kinModCall	modified_base	2573212	2573212	26	+	.	coverage=192;context=CGCCGGAAAAATAATAAACTTTTTCATGCCCGCAGGTGGCA;IPDRatio=1.40
CP008925 Salmonella_enterica_subsp._enterica_serovar_Cerro_87	kinModCall	modified_base	2573232	2573232	39	+	.	coverage=211;context=TTTTCATGCCCGCAGGTGGCAATAATATGCCGACAGCCATA;IPDRatio=1.60
CP008925 Salmonella_enterica_subsp._enterica_serovar_Cerro_87	kinModCall	modified_base	2573233	2573233	38	+	.	coverage=198;context=TTTCATGCCCGCAGGTGGCAATAATATGCCGACAGCCATAA;IPDRatio=1.57
CP008925 Salmonella_enterica_subsp._enterica_serovar_Cerro_87	kinModCall	modified_base	2573234	2573234	21	-	.	coverage=224;context=GTTATGGCTGTCGGCATATTATTGCCACCTGCGGGCATGAA;IPDRatio=1.32
CP008925 Salmonella_enterica_subsp._enterica_serovar_Cerro_87	kinModCall	modified_base	2573239	2573239	22	-	.	coverage=224;context=TTATCGTTATGGCTGTCGGCATATTATTGCCACCTGCGGGC;IPDRatio=1.38
CP008925 Salmonella_enterica_subsp._enterica_serovar_Cerro_87	kinModCall	m4C	2573240	2573240	62	-	.	coverage=222;context=TTTATCGTTATGGCTGTCGGCATATTATTGCCACCTGCGGG;IPDRatio=1.90;frac=0.599;fracLow=0.411;fracUp=0.750;identificationQv=20
CP008925 Salmonella_enterica_subsp._enterica_serovar_Cerro_87	kinModCall	m4C	2573249	2573249	50	+	.	coverage=205;context=GGCAATAATATGCCGACAGCCATAACGATAAAGTTTATTGA;IPDRatio=1.79;frac=0.425;fracLow=0.290;fracUp=0.596;identificationQv=15
CP008925 Salmonella_enterica_subsp._enterica_serovar_Cerro_87	kinModCall	modified_base	2573252	2573252	46	+	.	coverage=207;context=AATAATATGCCGACAGCCATAACGATAAAGTTTATTGAGTT;IPDRatio=1.66
CP008925 Salmonella_enterica_subsp._enterica_serovar_Cerro_87	kinModCall	modified_base	2573255	2573255	35	-	.	coverage=230;context=TAAAACTCAATAAACTTTATCGTTATGGCTGTCGGCATATT;IPDRatio=1.46
CP008925 Salmonella_enterica_subsp._enterica_serovar_Cerro_87	kinModCall	modified_base	2573259	2573259	29	+	.	coverage=211;context=TGCCGACAGCCATAACGATAAAGTTTATTGAGTTTTATTTT;IPDRatio=1.47
CP008925 Salmonella_enterica_subsp._enterica_serovar_Cerro_87	kinModCall	modified_base	2573261	2573261	24	-	.	coverage=224;context=TCAAAATAAAACTCAATAAACTTTATCGTTATGGCTGTCGG;IPDRatio=1.41
CP008925 Salmonella_enterica_subsp._enterica_serovar_Cerro_87	kinModCall	modified_base	2573267	2573267	29	-	.	coverage=231;context=ATGAAATCAAAATAAAACTCAATAAACTTTATCGTTATGGC;IPDRatio=1.43
CP008925 Salmonella_enterica_subsp._enterica_serovar_Cerro_87	kinModCall	modified_base	2573269	2573269	36	+	.	coverage=211;context=CATAACGATAAAGTTTATTGAGTTTTATTTTGATTTCATCT;IPDRatio=1.56
CP008925 Salmonella_enterica_subsp._enterica_serovar_Cerro_87	kinModCall	modified_base	2573270	2573270	62	-	.	coverage=223;context=CAGATGAAATCAAAATAAAACTCAATAAACTTTATCGTTAT;IPDRatio=1.99
CP008925 Salmonella_enterica_subsp._enterica_serovar_Cerro_87	kinModCall	modified_base	2573271	2573271	48	+	.	coverage=205;context=TAACGATAAAGTTTATTGAGTTTTATTTTGATTTCATCTGG;IPDRatio=1.64
CP008925 Salmonella_enterica_subsp._enterica_serovar_Cerro_87	kinModCall	modified_base	2573274	2573274	23	+	.	coverage=199;context=CGATAAAGTTTATTGAGTTTTATTTTGATTTCATCTGGCGA;IPDRatio=1.45
CP008925 Salmonella_enterica_subsp._enterica_serovar_Cerro_87	kinModCall	modified_base	2573274	2573274	21	-	.	coverage=221;context=TCGCCAGATGAAATCAAAATAAAACTCAATAAACTTTATCG;IPDRatio=1.34
CP008925 Salmonella_enterica_subsp._enterica_serovar_Cerro_87	kinModCall	m6A	2573281	2573281	72	+	.	coverage=211;context=GTTTATTGAGTTTTATTTTGATTTCATCTGGCGATAACCCG;IPDRatio=1.89;frac=0.234;fracLow=0.133;fracUp=0.342;identificationQv=11
CP008925 Salmonella_enterica_subsp._enterica_serovar_Cerro_87	kinModCall	modified_base	2573294	2573294	58	+	.	coverage=206;context=TATTTTGATTTCATCTGGCGATAACCCGCTACAGGAGACAA;IPDRatio=1.87
CP008925 Salmonella_enterica_subsp._enterica_serovar_Cerro_87	kinModCall	modified_base	2573295	2573295	23	-	.	coverage=221;context=TTTGTCTCCTGTAGCGGGTTATCGCCAGATGAAATCAAAAT;IPDRatio=1.37
CP008925 Salmonella_enterica_subsp._enterica_serovar_Cerro_87	kinModCall	modified_base	2573300	2573300	21	-	.	coverage=213;context=ATGGATTTGTCTCCTGTAGCGGGTTATCGCCAGATGAAATC;IPDRatio=1.48
CP008925 Salmonella_enterica_subsp._enterica_serovar_Cerro_87	kinModCall	modified_base	2573309	2573309	35	-	.	coverage=211;context=GGGTAGATTATGGATTTGTCTCCTGTAGCGGGTTATCGCCA;IPDRatio=1.54
CP008925 Salmonella_enterica_subsp._enterica_serovar_Cerro_87	kinModCall	modified_base	2573314	2573314	25	-	.	coverage=207;context=CCCGTGGGTAGATTATGGATTTGTCTCCTGTAGCGGGTTAT;IPDRatio=1.41
CP008925 Salmonella_enterica_subsp._enterica_serovar_Cerro_87	kinModCall	m6A	2573315	2573315	52	+	.	coverage=203;context=TAACCCGCTACAGGAGACAAATCCATAATCTACCCACGGGC;IPDRatio=1.71;frac=0.341;fracLow=0.226;fracUp=0.462;identificationQv=33
CP008925 Salmonella_enterica_subsp._enterica_serovar_Cerro_87	kinModCall	m4C	2573318	2573318	27	+	.	coverage=211;context=CCCGCTACAGGAGACAAATCCATAATCTACCCACGGGCATA;IPDRatio=1.45;frac=0.668;fracLow=0.510;fracUp=0.844;identificationQv=22
CP008925 Salmonella_enterica_subsp._enterica_serovar_Cerro_87	kinModCall	modified_base	2573321	2573321	21	-	.	coverage=208;context=AGGTATGCCCGTGGGTAGATTATGGATTTGTCTCCTGTAGC;IPDRatio=1.33
CP008925 Salmonella_enterica_subsp._enterica_serovar_Cerro_87	kinModCall	m4C	2573335	2573335	77	+	.	coverage=189;context=ATCCATAATCTACCCACGGGCATACCTTTTCAAAATAGTCG;IPDRatio=2.15;frac=0.673;fracLow=0.495;fracUp=0.817;identificationQv=47
CP008925 Salmonella_enterica_subsp._enterica_serovar_Cerro_87	kinModCall	modified_base	2573338	2573338	46	-	.	coverage=197;context=AGACGACTATTTTGAAAAGGTATGCCCGTGGGTAGATTATG;IPDRatio=1.74
CP008925 Salmonella_enterica_subsp._enterica_serovar_Cerro_87	kinModCall	m4C	2573345	2573345	62	+	.	coverage=194;context=TACCCACGGGCATACCTTTTCAAAATAGTCGTCTGTACCGC;IPDRatio=2.00;frac=0.479;fracLow=0.323;fracUp=0.626;identificationQv=28
CP008925 Salmonella_enterica_subsp._enterica_serovar_Cerro_87	kinModCall	modified_base	2573348	2573348	24	+	.	coverage=193;context=CCACGGGCATACCTTTTCAAAATAGTCGTCTGTACCGCGCC;IPDRatio=1.39
CP008925 Salmonella_enterica_subsp._enterica_serovar_Cerro_87	kinModCall	m6A	2573380	2573380	38	+	.	coverage=188;context=TACCGCGCCCGGAAAAATCAAAAGAGAGTAAGACGGTTTGT;IPDRatio=1.63;frac=0.315;fracLow=0.194;fracUp=0.394;identificationQv=14
CP008925 Salmonella_enterica_subsp._enterica_serovar_Cerro_87	kinModCall	modified_base	2573386	2573386	28	+	.	coverage=178;context=GCCCGGAAAAATCAAAAGAGAGTAAGACGGTTTGTTGTTTA;IPDRatio=1.58
CP008925 Salmonella_enterica_subsp._enterica_serovar_Cerro_87	kinModCall	m4C	2573391	2573391	82	-	.	coverage=195;context=AAAATTAAACAACAAACCGTCTTACTCTCTTTTGATTTTTC;IPDRatio=2.10;frac=0.747;fracLow=0.585;fracUp=0.944;identificationQv=35
CP008925 Salmonella_enterica_subsp._enterica_serovar_Cerro_87	kinModCall	modified_base	2573392	2573392	21	+	.	coverage=179;context=AAAAATCAAAAGAGAGTAAGACGGTTTGTTGTTTAATTTTC;IPDRatio=1.37
CP008925 Salmonella_enterica_subsp._enterica_serovar_Cerro_87	kinModCall	m6A	2573404	2573404	24	-	.	coverage=198;context=ATCGGAACTGGAGAAAATTAAACAACAAACCGTCTTACTCT;IPDRatio=1.39;frac=0.147;fracLow=0.012;fracUp=0.333;identificationQv=4
CP008925 Salmonella_enterica_subsp._enterica_serovar_Cerro_87	kinModCall	modified_base	2573408	2573408	29	+	.	coverage=184;context=TAAGACGGTTTGTTGTTTAATTTTCTCCAGTTCCGATTCCA;IPDRatio=1.45
CP008925 Salmonella_enterica_subsp._enterica_serovar_Cerro_87	kinModCall	modified_base	2573410	2573410	23	+	.	coverage=186;context=AGACGGTTTGTTGTTTAATTTTCTCCAGTTCCGATTCCAGG;IPDRatio=1.39
CP008925 Salmonella_enterica_subsp._enterica_serovar_Cerro_87	kinModCall	modified_base	2573429	2573429	22	+	.	coverage=189;context=TTTCTCCAGTTCCGATTCCAGGTGGCCGTTAATACTGGAAT;IPDRatio=1.41
CP008925 Salmonella_enterica_subsp._enterica_serovar_Cerro_87	kinModCall	modified_base	2573436	2573436	76	+	.	coverage=184;context=AGTTCCGATTCCAGGTGGCCGTTAATACTGGAATGGACTAA;IPDRatio=2.10
CP008925 Salmonella_enterica_subsp._enterica_serovar_Cerro_87	kinModCall	modified_base	2573437	2573437	23	+	.	coverage=192;context=GTTCCGATTCCAGGTGGCCGTTAATACTGGAATGGACTAAG;IPDRatio=1.37
CP008925 Salmonella_enterica_subsp._enterica_serovar_Cerro_87	kinModCall	m6A	2573439	2573439	77	+	.	coverage=197;context=TCCGATTCCAGGTGGCCGTTAATACTGGAATGGACTAAGGT;IPDRatio=2.00;frac=0.305;fracLow=0.195;fracUp=0.411;identificationQv=8
CP008925 Salmonella_enterica_subsp._enterica_serovar_Cerro_87	kinModCall	modified_base	2573444	2573444	33	-	.	coverage=195;context=AATTTACCTTAGTCCATTCCAGTATTAACGGCCACCTGGAA;IPDRatio=1.47
CP008925 Salmonella_enterica_subsp._enterica_serovar_Cerro_87	kinModCall	m4C	2573450	2573450	81	-	.	coverage=199;context=TATCACAATTTACCTTAGTCCATTCCAGTATTAACGGCCAC;IPDRatio=2.22;frac=0.688;fracLow=0.476;fracUp=0.890;identificationQv=55
CP008925 Salmonella_enterica_subsp._enterica_serovar_Cerro_87	kinModCall	modified_base	2573458	2573458	42	+	.	coverage=169;context=TAATACTGGAATGGACTAAGGTAAATTGTGATATATAGCGA;IPDRatio=1.67
CP008925 Salmonella_enterica_subsp._enterica_serovar_Cerro_87	kinModCall	modified_base	2573462	2573462	40	-	.	coverage=198;context=ATCTTCGCTATATATCACAATTTACCTTAGTCCATTCCAGT;IPDRatio=1.63
CP008925 Salmonella_enterica_subsp._enterica_serovar_Cerro_87	kinModCall	modified_base	2573465	2573465	27	-	.	coverage=200;context=ACGATCTTCGCTATATATCACAATTTACCTTAGTCCATTCC;IPDRatio=1.42
CP008925 Salmonella_enterica_subsp._enterica_serovar_Cerro_87	kinModCall	modified_base	2573466	2573466	37	+	.	coverage=182;context=GAATGGACTAAGGTAAATTGTGATATATAGCGAAGATCGTC;IPDRatio=1.63
CP008925 Salmonella_enterica_subsp._enterica_serovar_Cerro_87	kinModCall	modified_base	2573467	2573467	53	+	.	coverage=178;context=AATGGACTAAGGTAAATTGTGATATATAGCGAAGATCGTCG;IPDRatio=2.04
CP008925 Salmonella_enterica_subsp._enterica_serovar_Cerro_87	kinModCall	modified_base	2573468	2573468	105	+	.	coverage=182;context=ATGGACTAAGGTAAATTGTGATATATAGCGAAGATCGTCGT;IPDRatio=3.97
CP008925 Salmonella_enterica_subsp._enterica_serovar_Cerro_87	kinModCall	modified_base	2573469	2573469	21	-	.	coverage=202;context=GACGACGATCTTCGCTATATATCACAATTTACCTTAGTCCA;IPDRatio=1.36
CP008925 Salmonella_enterica_subsp._enterica_serovar_Cerro_87	kinModCall	modified_base	2573474	2573474	45	-	.	coverage=194;context=TGTCTGACGACGATCTTCGCTATATATCACAATTTACCTTA;IPDRatio=1.81
CP008925 Salmonella_enterica_subsp._enterica_serovar_Cerro_87	kinModCall	modified_base	2573476	2573476	21	-	.	coverage=193;context=TCTGTCTGACGACGATCTTCGCTATATATCACAATTTACCT;IPDRatio=1.49
CP008925 Salmonella_enterica_subsp._enterica_serovar_Cerro_87	kinModCall	m6A	2573481	2573481	242	+	.	coverage=189;context=AATTGTGATATATAGCGAAGATCGTCGTCAGACAGACTAAA;IPDRatio=6.90;frac=0.982;fracLow=0.892;fracUp=1.000;identificationQv=234
CP008925 Salmonella_enterica_subsp._enterica_serovar_Cerro_87	kinModCall	m6A	2573482	2573482	272	-	.	coverage=200;context=TTTTAGTCTGTCTGACGACGATCTTCGCTATATATCACAAT;IPDRatio=7.32;frac=0.915;fracLow=0.830;fracUp=1.000;identificationQv=273
CP008925 Salmonella_enterica_subsp._enterica_serovar_Cerro_87	kinModCall	modified_base	2573500	2573500	29	+	.	coverage=195;context=GATCGTCGTCAGACAGACTAAAAGGATGTTCCCGCAATACG;IPDRatio=1.51
CP008925 Salmonella_enterica_subsp._enterica_serovar_Cerro_87	kinModCall	m4C	2573504	2573504	86	-	.	coverage=196;context=ACGGCGTATTGCGGGAACATCCTTTTAGTCTGTCTGACGAC;IPDRatio=2.35;frac=0.603;fracLow=0.460;fracUp=0.765;identificationQv=36
CP008925 Salmonella_enterica_subsp._enterica_serovar_Cerro_87	kinModCall	modified_base	2573516	2573516	25	+	.	coverage=176;context=ACTAAAAGGATGTTCCCGCAATACGCCGTTTTTGTTGCTGG;IPDRatio=1.40
CP008925 Salmonella_enterica_subsp._enterica_serovar_Cerro_87	kinModCall	modified_base	2573526	2573526	22	-	.	coverage=188;context=CAATTTGTCGCCAGCAACAAAAACGGCGTATTGCGGGAACA;IPDRatio=1.37
CP008925 Salmonella_enterica_subsp._enterica_serovar_Cerro_87	kinModCall	modified_base	2573542	2573542	27	+	.	coverage=181;context=CGTTTTTGTTGCTGGCGACAAATTGCCGATCGCCATGCGAG;IPDRatio=1.46
CP008925 Salmonella_enterica_subsp._enterica_serovar_Cerro_87	kinModCall	m6A	2573550	2573550	249	+	.	coverage=177;context=TTGCTGGCGACAAATTGCCGATCGCCATGCGAGAGACGGAT;IPDRatio=6.87;frac=1.000;fracLow=0.907;fracUp=1.000;identificationQv=266
CP008925 Salmonella_enterica_subsp._enterica_serovar_Cerro_87	kinModCall	m6A	2573551	2573551	260	-	.	coverage=188;context=TATCCGTCTCTCGCATGGCGATCGGCAATTTGTCGCCAGCA;IPDRatio=6.62;frac=0.951;fracLow=0.860;fracUp=1.000;identificationQv=301
CP008925 Salmonella_enterica_subsp._enterica_serovar_Cerro_87	kinModCall	m6A	2573561	2573561	46	+	.	coverage=174;context=AAATTGCCGATCGCCATGCGAGAGACGGATACAGGCATACC;IPDRatio=1.76;frac=0.305;fracLow=0.194;fracUp=0.414;identificationQv=5
CP008925 Salmonella_enterica_subsp._enterica_serovar_Cerro_87	kinModCall	modified_base	2573573	2573573	31	+	.	coverage=176;context=GCCATGCGAGAGACGGATACAGGCATACCCATTTTCGCCGG;IPDRatio=1.46
CP008925 Salmonella_enterica_subsp._enterica_serovar_Cerro_87	kinModCall	modified_base	2573579	2573579	31	-	.	coverage=186;context=ATTATACCGGCGAAAATGGGTATGCCTGTATCCGTCTCTCG;IPDRatio=1.52
CP008925 Salmonella_enterica_subsp._enterica_serovar_Cerro_87	kinModCall	modified_base	2573594	2573594	23	-	.	coverage=193;context=TCTCTTACAGCCGCCATTATACCGGCGAAAATGGGTATGCC;IPDRatio=1.39
CP008925 Salmonella_enterica_subsp._enterica_serovar_Cerro_87	kinModCall	modified_base	2573597	2573597	22	+	.	coverage=184;context=ATACCCATTTTCGCCGGTATAATGGCGGCTGTAAGAGATGT;IPDRatio=1.36
CP008925 Salmonella_enterica_subsp._enterica_serovar_Cerro_87	kinModCall	modified_base	2573597	2573597	53	-	.	coverage=190;context=ACATCTCTTACAGCCGCCATTATACCGGCGAAAATGGGTAT;IPDRatio=1.82
CP008925 Salmonella_enterica_subsp._enterica_serovar_Cerro_87	kinModCall	modified_base	2573599	2573599	26	-	.	coverage=192;context=AGACATCTCTTACAGCCGCCATTATACCGGCGAAAATGGGT;IPDRatio=1.50
CP008925 Salmonella_enterica_subsp._enterica_serovar_Cerro_87	kinModCall	m4C	2573600	2573600	58	-	.	coverage=187;context=TAGACATCTCTTACAGCCGCCATTATACCGGCGAAAATGGG;IPDRatio=1.84;frac=0.675;fracLow=0.480;fracUp=0.872;identificationQv=35
CP008925 Salmonella_enterica_subsp._enterica_serovar_Cerro_87	kinModCall	m6A	2573614	2573614	88	+	.	coverage=179;context=TATAATGGCGGCTGTAAGAGATGTCTATCTGTAGCTGGTGT;IPDRatio=2.19;frac=0.427;fracLow=0.306;fracUp=0.551;identificationQv=36
CP008925 Salmonella_enterica_subsp._enterica_serovar_Cerro_87	kinModCall	modified_base	2573617	2573617	30	-	.	coverage=194;context=ATTACACCAGCTACAGATAGACATCTCTTACAGCCGCCATT;IPDRatio=1.51
CP008925 Salmonella_enterica_subsp._enterica_serovar_Cerro_87	kinModCall	modified_base	2573619	2573619	24	-	.	coverage=194;context=GTATTACACCAGCTACAGATAGACATCTCTTACAGCCGCCA;IPDRatio=1.40
CP008925 Salmonella_enterica_subsp._enterica_serovar_Cerro_87	kinModCall	modified_base	2573620	2573620	55	+	.	coverage=185;context=GGCGGCTGTAAGAGATGTCTATCTGTAGCTGGTGTAATACA;IPDRatio=1.76
CP008925 Salmonella_enterica_subsp._enterica_serovar_Cerro_87	kinModCall	modified_base	2573624	2573624	29	+	.	coverage=183;context=GCTGTAAGAGATGTCTATCTGTAGCTGGTGTAATACATCCT;IPDRatio=1.47
CP008925 Salmonella_enterica_subsp._enterica_serovar_Cerro_87	kinModCall	modified_base	2573626	2573626	27	+	.	coverage=181;context=TGTAAGAGATGTCTATCTGTAGCTGGTGTAATACATCCTGT;IPDRatio=1.51
CP008925 Salmonella_enterica_subsp._enterica_serovar_Cerro_87	kinModCall	modified_base	2573629	2573629	54	+	.	coverage=186;context=AAGAGATGTCTATCTGTAGCTGGTGTAATACATCCTGTACG;IPDRatio=1.87
CP008925 Salmonella_enterica_subsp._enterica_serovar_Cerro_87	kinModCall	m6A	2573629	2573629	63	-	.	coverage=195;context=CGTACAGGATGTATTACACCAGCTACAGATAGACATCTCTT;IPDRatio=1.85;frac=0.216;fracLow=0.128;fracUp=0.317;identificationQv=12
CP008925 Salmonella_enterica_subsp._enterica_serovar_Cerro_87	kinModCall	m6A	2573635	2573635	110	+	.	coverage=183;context=TGTCTATCTGTAGCTGGTGTAATACATCCTGTACGTGCTGC;IPDRatio=2.45;frac=0.338;fracLow=0.223;fracUp=0.453;identificationQv=26
CP008925 Salmonella_enterica_subsp._enterica_serovar_Cerro_87	kinModCall	modified_base	2573635	2573635	37	-	.	coverage=185;context=GCAGCACGTACAGGATGTATTACACCAGCTACAGATAGACA;IPDRatio=1.62
CP008925 Salmonella_enterica_subsp._enterica_serovar_Cerro_87	kinModCall	m6A	2573636	2573636	56	+	.	coverage=175;context=GTCTATCTGTAGCTGGTGTAATACATCCTGTACGTGCTGCG;IPDRatio=1.74;frac=0.322;fracLow=0.162;fracUp=0.494;identificationQv=20
CP008925 Salmonella_enterica_subsp._enterica_serovar_Cerro_87	kinModCall	m4C	2573642	2573642	42	+	.	coverage=183;context=CTGTAGCTGGTGTAATACATCCTGTACGTGCTGCGCGGCGT;IPDRatio=1.71;frac=0.360;fracLow=0.207;fracUp=0.505;identificationQv=22
CP008925 Salmonella_enterica_subsp._enterica_serovar_Cerro_87	kinModCall	modified_base	2573649	2573649	27	-	.	coverage=181;context=AATGACGACGCCGCGCAGCACGTACAGGATGTATTACACCA;IPDRatio=1.48
CP008925 Salmonella_enterica_subsp._enterica_serovar_Cerro_87	kinModCall	modified_base	2573667	2573667	39	+	.	coverage=185;context=ACGTGCTGCGCGGCGTCGTCATTGCCAAACGCCCCCATAAA;IPDRatio=1.61
CP008925 Salmonella_enterica_subsp._enterica_serovar_Cerro_87	kinModCall	modified_base	2573685	2573685	37	-	.	coverage=177;context=GCAGACATCCCCAGCGCGTTTATGGGGGCGTTTGGCAATGA;IPDRatio=1.62
CP008925 Salmonella_enterica_subsp._enterica_serovar_Cerro_87	kinModCall	m6A	2573698	2573698	26	+	.	coverage=181;context=CCCCCATAAACGCGCTGGGGATGTCTGCTAATTTCGCATAG;IPDRatio=1.47;frac=0.373;fracLow=0.187;fracUp=0.551;identificationQv=6
CP008925 Salmonella_enterica_subsp._enterica_serovar_Cerro_87	kinModCall	m6A	2573715	2573715	51	+	.	coverage=176;context=GGGATGTCTGCTAATTTCGCATAGACAGCAAAATTTAATGC;IPDRatio=1.72;frac=0.306;fracLow=0.183;fracUp=0.457;identificationQv=23
CP008925 Salmonella_enterica_subsp._enterica_serovar_Cerro_87	kinModCall	modified_base	2573721	2573721	24	+	.	coverage=171;context=TCTGCTAATTTCGCATAGACAGCAAAATTTAATGCATTACC;IPDRatio=1.50
CP008925 Salmonella_enterica_subsp._enterica_serovar_Cerro_87	kinModCall	modified_base	2573722	2573722	45	-	.	coverage=183;context=CGGTAATGCATTAAATTTTGCTGTCTATGCGAAATTAGCAG;IPDRatio=1.69
CP008925 Salmonella_enterica_subsp._enterica_serovar_Cerro_87	kinModCall	modified_base	2573725	2573725	39	+	.	coverage=176;context=CTAATTTCGCATAGACAGCAAAATTTAATGCATTACCGCCG;IPDRatio=1.64
CP008925 Salmonella_enterica_subsp._enterica_serovar_Cerro_87	kinModCall	modified_base	2573726	2573726	25	+	.	coverage=173;context=TAATTTCGCATAGACAGCAAAATTTAATGCATTACCGCCGG;IPDRatio=1.43
CP008925 Salmonella_enterica_subsp._enterica_serovar_Cerro_87	kinModCall	modified_base	2573727	2573727	44	+	.	coverage=168;context=AATTTCGCATAGACAGCAAAATTTAATGCATTACCGCCGGG;IPDRatio=1.68
CP008925 Salmonella_enterica_subsp._enterica_serovar_Cerro_87	kinModCall	modified_base	2573731	2573731	36	+	.	coverage=178;context=TCGCATAGACAGCAAAATTTAATGCATTACCGCCGGGGTAC;IPDRatio=1.60
CP008925 Salmonella_enterica_subsp._enterica_serovar_Cerro_87	kinModCall	modified_base	2573736	2573736	45	+	.	coverage=175;context=TAGACAGCAAAATTTAATGCATTACCGCCGGGGTACATGAT;IPDRatio=1.80
CP008925 Salmonella_enterica_subsp._enterica_serovar_Cerro_87	kinModCall	m6A	2573738	2573738	31	-	.	coverage=187;context=GCATCATGTACCCCGGCGGTAATGCATTAAATTTTGCTGTC;IPDRatio=1.51;frac=0.152;fracLow=0.045;fracUp=0.265;identificationQv=21
CP008925 Salmonella_enterica_subsp._enterica_serovar_Cerro_87	kinModCall	m4C	2573744	2573744	51	+	.	coverage=164;context=AAAATTTAATGCATTACCGCCGGGGTACATGATGCCGGAAT;IPDRatio=1.97;frac=0.513;fracLow=0.343;fracUp=0.703;identificationQv=40
CP008925 Salmonella_enterica_subsp._enterica_serovar_Cerro_87	kinModCall	modified_base	2573751	2573751	56	-	.	coverage=178;context=TACCTGCATTCCGGCATCATGTACCCCGGCGGTAATGCATT;IPDRatio=1.87
CP008925 Salmonella_enterica_subsp._enterica_serovar_Cerro_87	kinModCall	modified_base	2573758	2573758	27	-	.	coverage=167;context=CGATAAATACCTGCATTCCGGCATCATGTACCCCGGCGGTA;IPDRatio=1.52
CP008925 Salmonella_enterica_subsp._enterica_serovar_Cerro_87	kinModCall	m6A	2573773	2573773	73	-	.	coverage=190;context=TGGCGACAACGTTGTCGATAAATACCTGCATTCCGGCATCA;IPDRatio=1.96;frac=0.402;fracLow=0.253;fracUp=0.528;identificationQv=36
CP008925 Salmonella_enterica_subsp._enterica_serovar_Cerro_87	kinModCall	modified_base	2573775	2573775	28	+	.	coverage=173;context=ATGCCGGAATGCAGGTATTTATCGACAACGTTGTCGCCAAT;IPDRatio=1.45
CP008925 Salmonella_enterica_subsp._enterica_serovar_Cerro_87	kinModCall	modified_base	2573776	2573776	22	-	.	coverage=184;context=TATTGGCGACAACGTTGTCGATAAATACCTGCATTCCGGCA;IPDRatio=1.34
CP008925 Salmonella_enterica_subsp._enterica_serovar_Cerro_87	kinModCall	modified_base	2573799	2573799	30	+	.	coverage=161;context=ACAACGTTGTCGCCAATACCCAATACGCTGATGCTCATCAT;IPDRatio=1.52
CP008925 Salmonella_enterica_subsp._enterica_serovar_Cerro_87	kinModCall	modified_base	2573815	2573815	21	+	.	coverage=171;context=TACCCAATACGCTGATGCTCATCATTATTCCTTGTTTGTCT;IPDRatio=1.34
CP008925 Salmonella_enterica_subsp._enterica_serovar_Cerro_87	kinModCall	modified_base	2573817	2573817	22	+	.	coverage=166;context=CCCAATACGCTGATGCTCATCATTATTCCTTGTTTGTCTTT;IPDRatio=1.37
CP008925 Salmonella_enterica_subsp._enterica_serovar_Cerro_87	kinModCall	modified_base	2573818	2573818	37	+	.	coverage=174;context=CCAATACGCTGATGCTCATCATTATTCCTTGTTTGTCTTTA;IPDRatio=1.57
CP008925 Salmonella_enterica_subsp._enterica_serovar_Cerro_87	kinModCall	modified_base	2573821	2573821	32	+	.	coverage=173;context=ATACGCTGATGCTCATCATTATTCCTTGTTTGTCTTTACAA;IPDRatio=1.50
CP008925 Salmonella_enterica_subsp._enterica_serovar_Cerro_87	kinModCall	modified_base	2573826	2573826	25	-	.	coverage=183;context=TTTTATTGTAAAGACAAACAAGGAATAATGATGAGCATCAG;IPDRatio=1.38
CP008925 Salmonella_enterica_subsp._enterica_serovar_Cerro_87	kinModCall	m4C	2573834	2573834	54	+	.	coverage=174;context=CATCATTATTCCTTGTTTGTCTTTACAATAAAAAGCGTCCC;IPDRatio=1.84;frac=0.781;fracLow=0.560;fracUp=0.986;identificationQv=54
CP008925 Salmonella_enterica_subsp._enterica_serovar_Cerro_87	kinModCall	modified_base	2573837	2573837	22	+	.	coverage=164;context=CATTATTCCTTGTTTGTCTTTACAATAAAAAGCGTCCCTGC;IPDRatio=1.39
CP008925 Salmonella_enterica_subsp._enterica_serovar_Cerro_87	kinModCall	modified_base	2573838	2573838	24	+	.	coverage=175;context=ATTATTCCTTGTTTGTCTTTACAATAAAAAGCGTCCCTGCT;IPDRatio=1.39
CP008925 Salmonella_enterica_subsp._enterica_serovar_Cerro_87	kinModCall	modified_base	2573843	2573843	21	-	.	coverage=175;context=AAAAAAGCAGGGACGCTTTTTATTGTAAAGACAAACAAGGA;IPDRatio=1.35
CP008925 Salmonella_enterica_subsp._enterica_serovar_Cerro_87	kinModCall	modified_base	2573848	2573848	37	-	.	coverage=181;context=TGGATAAAAAAGCAGGGACGCTTTTTATTGTAAAGACAAAC;IPDRatio=1.64
CP008925 Salmonella_enterica_subsp._enterica_serovar_Cerro_87	kinModCall	modified_base	2573860	2573860	25	+	.	coverage=165;context=AATAAAAAGCGTCCCTGCTTTTTTATCCATCCTGATGTAAT;IPDRatio=1.42
CP008925 Salmonella_enterica_subsp._enterica_serovar_Cerro_87	kinModCall	modified_base	2573864	2573864	24	+	.	coverage=172;context=AAAAGCGTCCCTGCTTTTTTATCCATCCTGATGTAATTAAT;IPDRatio=1.38
CP008925 Salmonella_enterica_subsp._enterica_serovar_Cerro_87	kinModCall	m6A	2573879	2573879	66	+	.	coverage=170;context=TTTTTATCCATCCTGATGTAATTAATATTCCACTTTCCACA;IPDRatio=1.90;frac=0.336;fracLow=0.185;fracUp=0.499;identificationQv=35
CP008925 Salmonella_enterica_subsp._enterica_serovar_Cerro_87	kinModCall	m6A	2573880	2573880	47	-	.	coverage=177;context=ATGTGGAAAGTGGAATATTAATTACATCAGGATGGATAAAA;IPDRatio=1.69;frac=0.204;fracLow=0.079;fracUp=0.335;identificationQv=27
CP008925 Salmonella_enterica_subsp._enterica_serovar_Cerro_87	kinModCall	modified_base	2573881	2573881	27	+	.	coverage=165;context=TTTATCCATCCTGATGTAATTAATATTCCACTTTCCACATA;IPDRatio=1.46
CP008925 Salmonella_enterica_subsp._enterica_serovar_Cerro_87	kinModCall	modified_base	2573882	2573882	29	+	.	coverage=173;context=TTATCCATCCTGATGTAATTAATATTCCACTTTCCACATAT;IPDRatio=1.49
CP008925 Salmonella_enterica_subsp._enterica_serovar_Cerro_87	kinModCall	m6A	2573887	2573887	53	-	.	coverage=188;context=CCGCTATATGTGGAAAGTGGAATATTAATTACATCAGGATG;IPDRatio=1.78;frac=0.205;fracLow=0.105;fracUp=0.318;identificationQv=38
CP008925 Salmonella_enterica_subsp._enterica_serovar_Cerro_87	kinModCall	modified_base	2573891	2573891	28	+	.	coverage=173;context=CTGATGTAATTAATATTCCACTTTCCACATATAGCGGCGCG;IPDRatio=1.45
CP008925 Salmonella_enterica_subsp._enterica_serovar_Cerro_87	kinModCall	modified_base	2573894	2573894	28	+	.	coverage=164;context=ATGTAATTAATATTCCACTTTCCACATATAGCGGCGCGTCG;IPDRatio=1.58
CP008925 Salmonella_enterica_subsp._enterica_serovar_Cerro_87	kinModCall	modified_base	2573897	2573897	50	+	.	coverage=175;context=TAATTAATATTCCACTTTCCACATATAGCGGCGCGTCGTTA;IPDRatio=1.75
CP008925 Salmonella_enterica_subsp._enterica_serovar_Cerro_87	kinModCall	modified_base	2573905	2573905	45	-	.	coverage=183;context=GCATCCGTTAACGACGCGCCGCTATATGTGGAAAGTGGAAT;IPDRatio=1.83
CP008925 Salmonella_enterica_subsp._enterica_serovar_Cerro_87	kinModCall	m6A	2573917	2573917	20	+	.	coverage=187;context=ACATATAGCGGCGCGTCGTTAACGGATGCTGACGCGCCTCA;IPDRatio=1.36;frac=0.080;fracLow=0.019;fracUp=0.157;identificationQv=5
CP008925 Salmonella_enterica_subsp._enterica_serovar_Cerro_87	kinModCall	m6A	2573941	2573941	27	+	.	coverage=191;context=GATGCTGACGCGCCTCAGCTAACGCCCGATTGTAAACGGGA;IPDRatio=1.45;frac=0.079;fracLow=0.015;fracUp=0.153;identificationQv=15
CP008925 Salmonella_enterica_subsp._enterica_serovar_Cerro_87	kinModCall	modified_base	2573967	2573967	28	+	.	coverage=182;context=CGATTGTAAACGGGATAAACGTTATTAAAGAGAGAGTGGTT;IPDRatio=1.51
CP008925 Salmonella_enterica_subsp._enterica_serovar_Cerro_87	kinModCall	modified_base	2573968	2573968	27	-	.	coverage=193;context=TAACCACTCTCTCTTTAATAACGTTTATCCCGTTTACAATC;IPDRatio=1.48
CP008925 Salmonella_enterica_subsp._enterica_serovar_Cerro_87	kinModCall	modified_base	2573975	2573975	32	+	.	coverage=179;context=AACGGGATAAACGTTATTAAAGAGAGAGTGGTTAAAGTAAT;IPDRatio=1.52
CP008925 Salmonella_enterica_subsp._enterica_serovar_Cerro_87	kinModCall	modified_base	2573975	2573975	63	-	.	coverage=197;context=ATTACTTTAACCACTCTCTCTTTAATAACGTTTATCCCGTT;IPDRatio=1.92
CP008925 Salmonella_enterica_subsp._enterica_serovar_Cerro_87	kinModCall	modified_base	2573982	2573982	21	-	.	coverage=200;context=GTTATTGATTACTTTAACCACTCTCTCTTTAATAACGTTTA;IPDRatio=1.39
CP008925 Salmonella_enterica_subsp._enterica_serovar_Cerro_87	kinModCall	modified_base	2573986	2573986	44	-	.	coverage=199;context=CACGGTTATTGATTACTTTAACCACTCTCTCTTTAATAACG;IPDRatio=1.65
CP008925 Salmonella_enterica_subsp._enterica_serovar_Cerro_87	kinModCall	modified_base	2573995	2573995	35	-	.	coverage=195;context=CATTAAAACCACGGTTATTGATTACTTTAACCACTCTCTCT;IPDRatio=1.55
CP008925 Salmonella_enterica_subsp._enterica_serovar_Cerro_87	kinModCall	m6A	2573997	2573997	82	+	.	coverage=188;context=AGAGAGTGGTTAAAGTAATCAATAACCGTGGTTTTAATGGT;IPDRatio=2.10;frac=0.432;fracLow=0.314;fracUp=0.553;identificationQv=44
CP008925 Salmonella_enterica_subsp._enterica_serovar_Cerro_87	kinModCall	modified_base	2574006	2574006	21	-	.	coverage=188;context=GGGCTATCGACCATTAAAACCACGGTTATTGATTACTTTAA;IPDRatio=1.39
CP008925 Salmonella_enterica_subsp._enterica_serovar_Cerro_87	kinModCall	modified_base	2574009	2574009	38	+	.	coverage=177;context=AAGTAATCAATAACCGTGGTTTTAATGGTCGATAGCCCCAG;IPDRatio=1.64
CP008925 Salmonella_enterica_subsp._enterica_serovar_Cerro_87	kinModCall	modified_base	2574009	2574009	23	-	.	coverage=199;context=CTGGGGCTATCGACCATTAAAACCACGGTTATTGATTACTT;IPDRatio=1.41
CP008925 Salmonella_enterica_subsp._enterica_serovar_Cerro_87	kinModCall	modified_base	2574012	2574012	35	+	.	coverage=192;context=TAATCAATAACCGTGGTTTTAATGGTCGATAGCCCCAGTTC;IPDRatio=1.64
CP008925 Salmonella_enterica_subsp._enterica_serovar_Cerro_87	kinModCall	modified_base	2574033	2574033	23	-	.	coverage=194;context=ATTGAAGTTGTCGATGCGAAAGAACTGGGGCTATCGACCAT;IPDRatio=1.41
CP008925 Salmonella_enterica_subsp._enterica_serovar_Cerro_87	kinModCall	modified_base	2574065	2574065	30	-	.	coverage=202;context=CGTTAAACTTCCTGAAAAAATATGGCCGCCGGATTGAAGTT;IPDRatio=1.48
CP008925 Salmonella_enterica_subsp._enterica_serovar_Cerro_87	kinModCall	m6A	2574076	2574076	53	+	.	coverage=184;context=GGCGGCCATATTTTTTCAGGAAGTTTAACGCGCGTTCATCC;IPDRatio=1.80;frac=0.289;fracLow=0.175;fracUp=0.412;identificationQv=34
CP008925 Salmonella_enterica_subsp._enterica_serovar_Cerro_87	kinModCall	modified_base	2574079	2574079	22	-	.	coverage=187;context=GGTGGATGAACGCGCGTTAAACTTCCTGAAAAAATATGGCC;IPDRatio=1.36
CP008925 Salmonella_enterica_subsp._enterica_serovar_Cerro_87	kinModCall	modified_base	2574097	2574097	36	+	.	coverage=184;context=AGTTTAACGCGCGTTCATCCACCGCCCGCGTATTGCCCTCG;IPDRatio=1.55
CP008925 Salmonella_enterica_subsp._enterica_serovar_Cerro_87	kinModCall	m6A	2574108	2574108	21	+	.	coverage=182;context=CGTTCATCCACCGCCCGCGTATTGCCCTCGGAAAACTGGAA;IPDRatio=1.33;frac=0.037;fracLow=0.000;fracUp=0.103;identificationQv=11
CP008925 Salmonella_enterica_subsp._enterica_serovar_Cerro_87	kinModCall	modified_base	2574121	2574121	22	+	.	coverage=189;context=CCCGCGTATTGCCCTCGGAAAACTGGAATAAGAAAGGCGTA;IPDRatio=1.37
CP008925 Salmonella_enterica_subsp._enterica_serovar_Cerro_87	kinModCall	modified_base	2574129	2574129	30	-	.	coverage=189;context=GATGCGAATACGCCTTTCTTATTCCAGTTTTCCGAGGGCAA;IPDRatio=1.46
CP008925 Salmonella_enterica_subsp._enterica_serovar_Cerro_87	kinModCall	modified_base	2574130	2574130	57	-	.	coverage=195;context=CGATGCGAATACGCCTTTCTTATTCCAGTTTTCCGAGGGCA;IPDRatio=1.92
CP008925 Salmonella_enterica_subsp._enterica_serovar_Cerro_87	kinModCall	modified_base	2574132	2574132	29	-	.	coverage=194;context=ACCGATGCGAATACGCCTTTCTTATTCCAGTTTTCCGAGGG;IPDRatio=1.56
CP008925 Salmonella_enterica_subsp._enterica_serovar_Cerro_87	kinModCall	modified_base	2574135	2574135	22	-	.	coverage=197;context=ATTACCGATGCGAATACGCCTTTCTTATTCCAGTTTTCCGA;IPDRatio=1.38
CP008925 Salmonella_enterica_subsp._enterica_serovar_Cerro_87	kinModCall	modified_base	2574147	2574147	41	+	.	coverage=194;context=AATAAGAAAGGCGTATTCGCATCGGTAATTTCAAACGGCCC;IPDRatio=1.57
CP008925 Salmonella_enterica_subsp._enterica_serovar_Cerro_87	kinModCall	modified_base	2574155	2574155	33	-	.	coverage=198;context=TTTTCCACGGGCCGTTTGAAATTACCGATGCGAATACGCCT;IPDRatio=1.52
CP008925 Salmonella_enterica_subsp._enterica_serovar_Cerro_87	kinModCall	modified_base	2574169	2574169	25	-	.	coverage=210;context=TCATAGCGGTGAGTTTTTCCACGGGCCGTTTGAAATTACCG;IPDRatio=1.39
CP008925 Salmonella_enterica_subsp._enterica_serovar_Cerro_87	kinModCall	modified_base	2574180	2574180	25	+	.	coverage=197;context=AACGGCCCGTGGAAAAACTCACCGCTATGAATACAGGCGGA;IPDRatio=1.41
CP008925 Salmonella_enterica_subsp._enterica_serovar_Cerro_87	kinModCall	modified_base	2574188	2574188	29	-	.	coverage=208;context=GGATACATTCCGCCTGTATTCATAGCGGTGAGTTTTTCCAC;IPDRatio=1.43
CP008925 Salmonella_enterica_subsp._enterica_serovar_Cerro_87	kinModCall	modified_base	2574189	2574189	34	+	.	coverage=196;context=TGGAAAAACTCACCGCTATGAATACAGGCGGAATGTATCCA;IPDRatio=1.52
CP008925 Salmonella_enterica_subsp._enterica_serovar_Cerro_87	kinModCall	modified_base	2574191	2574191	64	-	.	coverage=202;context=AATGGATACATTCCGCCTGTATTCATAGCGGTGAGTTTTTC;IPDRatio=1.89
CP008925 Salmonella_enterica_subsp._enterica_serovar_Cerro_87	kinModCall	modified_base	2574203	2574203	48	+	.	coverage=189;context=GCTATGAATACAGGCGGAATGTATCCATTGCATTTCCATAA;IPDRatio=1.74
CP008925 Salmonella_enterica_subsp._enterica_serovar_Cerro_87	kinModCall	modified_base	2574205	2574205	22	+	.	coverage=191;context=TATGAATACAGGCGGAATGTATCCATTGCATTTCCATAAAG;IPDRatio=1.37
CP008925 Salmonella_enterica_subsp._enterica_serovar_Cerro_87	kinModCall	modified_base	2574206	2574206	30	-	.	coverage=206;context=TCTTTATGGAAATGCAATGGATACATTCCGCCTGTATTCAT;IPDRatio=1.46
CP008925 Salmonella_enterica_subsp._enterica_serovar_Cerro_87	kinModCall	modified_base	2574207	2574207	39	-	.	coverage=190;context=ATCTTTATGGAAATGCAATGGATACATTCCGCCTGTATTCA;IPDRatio=1.67
CP008925 Salmonella_enterica_subsp._enterica_serovar_Cerro_87	kinModCall	modified_base	2574209	2574209	23	+	.	coverage=187;context=AATACAGGCGGAATGTATCCATTGCATTTCCATAAAGATAC;IPDRatio=1.34
CP008925 Salmonella_enterica_subsp._enterica_serovar_Cerro_87	kinModCall	modified_base	2574214	2574214	23	+	.	coverage=193;context=AGGCGGAATGTATCCATTGCATTTCCATAAAGATACAGATG;IPDRatio=1.35
CP008925 Salmonella_enterica_subsp._enterica_serovar_Cerro_87	kinModCall	m6A	2574224	2574224	35	+	.	coverage=183;context=TATCCATTGCATTTCCATAAAGATACAGATGCTCTGTAGGT;IPDRatio=1.60;frac=0.264;fracLow=0.086;fracUp=0.365;identificationQv=27
CP008925 Salmonella_enterica_subsp._enterica_serovar_Cerro_87	kinModCall	modified_base	2574227	2574227	29	-	.	coverage=196;context=CCTACCTACAGAGCATCTGTATCTTTATGGAAATGCAATGG;IPDRatio=1.46
CP008925 Salmonella_enterica_subsp._enterica_serovar_Cerro_87	kinModCall	modified_base	2574235	2574235	28	+	.	coverage=199;context=TTTCCATAAAGATACAGATGCTCTGTAGGTAGGCTGCGCCA;IPDRatio=1.52
CP008925 Salmonella_enterica_subsp._enterica_serovar_Cerro_87	kinModCall	m6A	2574236	2574236	304	-	.	coverage=205;context=ATGGCGCAGCCTACCTACAGAGCATCTGTATCTTTATGGAA;IPDRatio=11.35;frac=0.936;fracLow=0.856;fracUp=0.993;identificationQv=271
CP008925 Salmonella_enterica_subsp._enterica_serovar_Cerro_87	kinModCall	modified_base	2574239	2574239	88	+	.	coverage=192;context=CATAAAGATACAGATGCTCTGTAGGTAGGCTGCGCCATAGC;IPDRatio=2.34
CP008925 Salmonella_enterica_subsp._enterica_serovar_Cerro_87	kinModCall	m6A	2574244	2574244	62	-	.	coverage=207;context=CGCGGGCTATGGCGCAGCCTACCTACAGAGCATCTGTATCT;IPDRatio=1.89;frac=0.403;fracLow=0.293;fracUp=0.534;identificationQv=19
CP008925 Salmonella_enterica_subsp._enterica_serovar_Cerro_87	kinModCall	m4C	2574246	2574246	101	-	.	coverage=202;context=GGCGCGGGCTATGGCGCAGCCTACCTACAGAGCATCTGTAT;IPDRatio=2.31;frac=0.679;fracLow=0.538;fracUp=0.811;identificationQv=90
CP008925 Salmonella_enterica_subsp._enterica_serovar_Cerro_87	kinModCall	modified_base	2574278	2574278	25	+	.	coverage=197;context=GCCCGCGCCACTGGCGACGGTGTAAATGACTTTATCGTCTT;IPDRatio=1.49
CP008925 Salmonella_enterica_subsp._enterica_serovar_Cerro_87	kinModCall	modified_base	2574282	2574282	25	-	.	coverage=210;context=TATAAAGACGATAAAGTCATTTACACCGTCGCCAGTGGCGC;IPDRatio=1.45
CP008925 Salmonella_enterica_subsp._enterica_serovar_Cerro_87	kinModCall	modified_base	2574285	2574285	23	+	.	coverage=189;context=CCACTGGCGACGGTGTAAATGACTTTATCGTCTTTATATTC;IPDRatio=1.37
CP008925 Salmonella_enterica_subsp._enterica_serovar_Cerro_87	kinModCall	modified_base	2574287	2574287	28	+	.	coverage=198;context=ACTGGCGACGGTGTAAATGACTTTATCGTCTTTATATTCCT;IPDRatio=1.49
CP008925 Salmonella_enterica_subsp._enterica_serovar_Cerro_87	kinModCall	m6A	2574289	2574289	50	-	.	coverage=210;context=GCAGGAATATAAAGACGATAAAGTCATTTACACCGTCGCCA;IPDRatio=1.70;frac=0.181;fracLow=0.094;fracUp=0.280;identificationQv=3
CP008925 Salmonella_enterica_subsp._enterica_serovar_Cerro_87	kinModCall	modified_base	2574296	2574296	24	+	.	coverage=202;context=GGTGTAAATGACTTTATCGTCTTTATATTCCTGCGCGAACG;IPDRatio=1.44
CP008925 Salmonella_enterica_subsp._enterica_serovar_Cerro_87	kinModCall	modified_base	2574299	2574299	41	+	.	coverage=186;context=GTAAATGACTTTATCGTCTTTATATTCCTGCGCGAACGCCT;IPDRatio=1.72
CP008925 Salmonella_enterica_subsp._enterica_serovar_Cerro_87	kinModCall	modified_base	2574301	2574301	25	+	.	coverage=198;context=AAATGACTTTATCGTCTTTATATTCCTGCGCGAACGCCTGC;IPDRatio=1.41
CP008925 Salmonella_enterica_subsp._enterica_serovar_Cerro_87	kinModCall	modified_base	2574303	2574303	26	-	.	coverage=198;context=GCGCAGGCGTTCGCGCAGGAATATAAAGACGATAAAGTCAT;IPDRatio=1.44
CP008925 Salmonella_enterica_subsp._enterica_serovar_Cerro_87	kinModCall	modified_base	2574312	2574312	22	+	.	coverage=187;context=TCGTCTTTATATTCCTGCGCGAACGCCTGCGCACGCTCCGC;IPDRatio=1.66
CP008925 Salmonella_enterica_subsp._enterica_serovar_Cerro_87	kinModCall	m6A	2574313	2574313	273	+	.	coverage=197;context=CGTCTTTATATTCCTGCGCGAACGCCTGCGCACGCTCCGCT;IPDRatio=20.16;frac=1.000;fracLow=1.000;fracUp=1.000;identificationQv=157
CP008925 Salmonella_enterica_subsp._enterica_serovar_Cerro_87	kinModCall	m6A	2574314	2574314	46	+	.	coverage=192;context=GTCTTTATATTCCTGCGCGAACGCCTGCGCACGCTCCGCTA;IPDRatio=1.90;frac=0.631;fracLow=0.589;fracUp=0.685;identificationQv=21
CP008925 Salmonella_enterica_subsp._enterica_serovar_Cerro_87	kinModCall	modified_base	2574314	2574314	150	-	.	coverage=206;context=TAGCGGAGCGTGCGCAGGCGTTCGCGCAGGAATATAAAGAC;IPDRatio=3.91
CP008925 Salmonella_enterica_subsp._enterica_serovar_Cerro_87	kinModCall	modified_base	2574315	2574315	25	-	.	coverage=204;context=GTAGCGGAGCGTGCGCAGGCGTTCGCGCAGGAATATAAAGA;IPDRatio=1.74
CP008925 Salmonella_enterica_subsp._enterica_serovar_Cerro_87	kinModCall	modified_base	2574318	2574318	24	-	.	coverage=218;context=CAGGTAGCGGAGCGTGCGCAGGCGTTCGCGCAGGAATATAA;IPDRatio=1.40
CP008925 Salmonella_enterica_subsp._enterica_serovar_Cerro_87	kinModCall	modified_base	2574350	2574350	22	-	.	coverage=222;context=AAATCAACCGTATCGTCTGGCGCGCTTGCGAGCAGGTAGCG;IPDRatio=1.40
CP008925 Salmonella_enterica_subsp._enterica_serovar_Cerro_87	kinModCall	m4C	2574356	2574356	52	+	.	coverage=204;context=CTGCTCGCAAGCGCGCCAGACGATACGGTTGATTTTGCTGA;IPDRatio=1.76;frac=0.588;fracLow=0.399;fracUp=0.805;identificationQv=14
CP008925 Salmonella_enterica_subsp._enterica_serovar_Cerro_87	kinModCall	modified_base	2574368	2574368	52	-	.	coverage=206;context=TTCAGGATGGCGTCAGCAAAATCAACCGTATCGTCTGGCGC;IPDRatio=1.67
CP008925 Salmonella_enterica_subsp._enterica_serovar_Cerro_87	kinModCall	modified_base	2574376	2574376	22	+	.	coverage=194;context=CGATACGGTTGATTTTGCTGACGCCATCCTGAAAATCGTCG;IPDRatio=1.37
CP008925 Salmonella_enterica_subsp._enterica_serovar_Cerro_87	kinModCall	modified_base	2574388	2574388	23	+	.	coverage=195;context=TTTTGCTGACGCCATCCTGAAAATCGTCGTAGTGCGCATAC;IPDRatio=1.41
CP008925 Salmonella_enterica_subsp._enterica_serovar_Cerro_87	kinModCall	modified_base	2574389	2574389	28	+	.	coverage=197;context=TTTGCTGACGCCATCCTGAAAATCGTCGTAGTGCGCATACC;IPDRatio=1.42
CP008925 Salmonella_enterica_subsp._enterica_serovar_Cerro_87	kinModCall	modified_base	2574391	2574391	30	-	.	coverage=211;context=AGGGTATGCGCACTACGACGATTTTCAGGATGGCGTCAGCA;IPDRatio=1.49
CP008925 Salmonella_enterica_subsp._enterica_serovar_Cerro_87	kinModCall	modified_base	2574404	2574404	25	+	.	coverage=198;context=CTGAAAATCGTCGTAGTGCGCATACCCTTCCGTCTGCTGGA;IPDRatio=1.45
CP008925 Salmonella_enterica_subsp._enterica_serovar_Cerro_87	kinModCall	modified_base	2574429	2574429	40	-	.	coverage=210;context=GGCTTGCTGAGTGCGGTCGAACTGCTCCAGCAGACGGAAGG;IPDRatio=1.62
CP008925 Salmonella_enterica_subsp._enterica_serovar_Cerro_87	kinModCall	m6A	2574463	2574463	51	-	.	coverage=205;context=CGGTAAAGATATTGCCGGAGAGAAAACGATGAAAGGCTTGC;IPDRatio=1.73;frac=0.220;fracLow=0.114;fracUp=0.317;identificationQv=25
CP008925 Salmonella_enterica_subsp._enterica_serovar_Cerro_87	kinModCall	modified_base	2574470	2574470	24	+	.	coverage=187;context=TTTCATCGTTTTCTCTCCGGCAATATCTTTACCGTCGCCAA;IPDRatio=1.43
CP008925 Salmonella_enterica_subsp._enterica_serovar_Cerro_87	kinModCall	modified_base	2574471	2574471	28	+	.	coverage=189;context=TTCATCGTTTTCTCTCCGGCAATATCTTTACCGTCGCCAAA;IPDRatio=1.48
CP008925 Salmonella_enterica_subsp._enterica_serovar_Cerro_87	kinModCall	modified_base	2574485	2574485	59	-	.	coverage=204;context=TGGAAACGTACACGTTTGGCGACGGTAAAGATATTGCCGGA;IPDRatio=1.87
CP008925 Salmonella_enterica_subsp._enterica_serovar_Cerro_87	kinModCall	modified_base	2574491	2574491	24	+	.	coverage=179;context=AATATCTTTACCGTCGCCAAACGTGTACGTTTCCACATAGT;IPDRatio=1.42
CP008925 Salmonella_enterica_subsp._enterica_serovar_Cerro_87	kinModCall	modified_base	2574503	2574503	44	+	.	coverage=187;context=GTCGCCAAACGTGTACGTTTCCACATAGTCGCAATGCGCCA;IPDRatio=1.73
CP008925 Salmonella_enterica_subsp._enterica_serovar_Cerro_87	kinModCall	modified_base	2574506	2574506	26	+	.	coverage=181;context=GCCAAACGTGTACGTTTCCACATAGTCGCAATGCGCCACCA;IPDRatio=1.40
CP008925 Salmonella_enterica_subsp._enterica_serovar_Cerro_87	kinModCall	modified_base	2574532	2574532	35	+	.	coverage=179;context=CGCAATGCGCCACCAACGGTGAATCCATTATCCAGGTTAAA;IPDRatio=1.56
CP008925 Salmonella_enterica_subsp._enterica_serovar_Cerro_87	kinModCall	modified_base	2574533	2574533	31	+	.	coverage=186;context=GCAATGCGCCACCAACGGTGAATCCATTATCCAGGTTAAAC;IPDRatio=1.46
CP008925 Salmonella_enterica_subsp._enterica_serovar_Cerro_87	kinModCall	modified_base	2574541	2574541	41	+	.	coverage=184;context=CCACCAACGGTGAATCCATTATCCAGGTTAAACCAATGACC;IPDRatio=1.65
CP008925 Salmonella_enterica_subsp._enterica_serovar_Cerro_87	kinModCall	m4C	2574546	2574546	58	-	.	coverage=198;context=GCGCCGGTCATTGGTTTAACCTGGATAATGGATTCACCGTT;IPDRatio=1.92;frac=0.405;fracLow=0.177;fracUp=0.576;identificationQv=27
CP008925 Salmonella_enterica_subsp._enterica_serovar_Cerro_87	kinModCall	modified_base	2574549	2574549	27	+	.	coverage=188;context=GGTGAATCCATTATCCAGGTTAAACCAATGACCGGCGCGCC;IPDRatio=1.48
CP008925 Salmonella_enterica_subsp._enterica_serovar_Cerro_87	kinModCall	modified_base	2574594	2574594	35	+	.	coverage=184;context=TGACGGGCGATTTCAGCCGCTTTAATTGTCTCTGGCGTATT;IPDRatio=1.58
CP008925 Salmonella_enterica_subsp._enterica_serovar_Cerro_87	kinModCall	m6A	2574604	2574604	248	-	.	coverage=193;context=CCACAAAGGTAATACGCCAGAGACAATTAAAGCGGCTGAAA;IPDRatio=6.85;frac=1.000;fracLow=0.925;fracUp=1.000;identificationQv=237
CP008925 Salmonella_enterica_subsp._enterica_serovar_Cerro_87	kinModCall	modified_base	2574612	2574612	29	+	.	coverage=176;context=GCTTTAATTGTCTCTGGCGTATTACCTTTGTGGGAGGCGAC;IPDRatio=1.50
CP008925 Salmonella_enterica_subsp._enterica_serovar_Cerro_87	kinModCall	modified_base	2574620	2574620	24	+	.	coverage=157;context=TGTCTCTGGCGTATTACCTTTGTGGGAGGCGACAACCACAA;IPDRatio=1.42
CP008925 Salmonella_enterica_subsp._enterica_serovar_Cerro_87	kinModCall	m6A	2574633	2574633	23	+	.	coverage=172;context=TTACCTTTGTGGGAGGCGACAACCACAACGGCATTTTCTCC;IPDRatio=1.40;frac=0.104;fracLow=0.015;fracUp=0.192;identificationQv=6
CP008925 Salmonella_enterica_subsp._enterica_serovar_Cerro_87	kinModCall	modified_base	2574634	2574634	22	+	.	coverage=158;context=TACCTTTGTGGGAGGCGACAACCACAACGGCATTTTCTCCC;IPDRatio=1.44
CP008925 Salmonella_enterica_subsp._enterica_serovar_Cerro_87	kinModCall	modified_base	2574636	2574636	23	+	.	coverage=167;context=CCTTTGTGGGAGGCGACAACCACAACGGCATTTTCTCCCAG;IPDRatio=1.36
CP008925 Salmonella_enterica_subsp._enterica_serovar_Cerro_87	kinModCall	modified_base	2574651	2574651	33	-	.	coverage=181;context=AACCCGCCGGTAGCGCTGGGAGAAAATGCCGTTGTGGTTGT;IPDRatio=1.55
CP008925 Salmonella_enterica_subsp._enterica_serovar_Cerro_87	kinModCall	modified_base	2574660	2574660	25	-	.	coverage=181;context=TTTATTAACAACCCGCCGGTAGCGCTGGGAGAAAATGCCGT;IPDRatio=1.44
CP008925 Salmonella_enterica_subsp._enterica_serovar_Cerro_87	kinModCall	modified_base	2574669	2574669	30	+	.	coverage=155;context=TCTCCCAGCGCTACCGGCGGGTTGTTAATAAATTCTCCGCT;IPDRatio=1.57
CP008925 Salmonella_enterica_subsp._enterica_serovar_Cerro_87	kinModCall	modified_base	2574672	2574672	24	+	.	coverage=172;context=CCCAGCGCTACCGGCGGGTTGTTAATAAATTCTCCGCTGTT;IPDRatio=1.38
CP008925 Salmonella_enterica_subsp._enterica_serovar_Cerro_87	kinModCall	modified_base	2574675	2574675	39	+	.	coverage=175;context=AGCGCTACCGGCGGGTTGTTAATAAATTCTCCGCTGTTATA;IPDRatio=1.61
CP008925 Salmonella_enterica_subsp._enterica_serovar_Cerro_87	kinModCall	modified_base	2574679	2574679	28	+	.	coverage=176;context=CTACCGGCGGGTTGTTAATAAATTCTCCGCTGTTATACAGA;IPDRatio=1.41
CP008925 Salmonella_enterica_subsp._enterica_serovar_Cerro_87	kinModCall	modified_base	2574683	2574683	40	-	.	coverage=169;context=TCGGTCTGTATAACAGCGGAGAATTTATTAACAACCCGCCG;IPDRatio=1.70
CP008925 Salmonella_enterica_subsp._enterica_serovar_Cerro_87	kinModCall	modified_base	2574691	2574691	26	+	.	coverage=177;context=TGTTAATAAATTCTCCGCTGTTATACAGACCGACAGTCAAC;IPDRatio=1.69
CP008925 Salmonella_enterica_subsp._enterica_serovar_Cerro_87	kinModCall	modified_base	2574695	2574695	33	-	.	coverage=181;context=AAGCGTTGACTGTCGGTCTGTATAACAGCGGAGAATTTATT;IPDRatio=1.56
CP008925 Salmonella_enterica_subsp._enterica_serovar_Cerro_87	kinModCall	modified_base	2574698	2574698	22	-	.	coverage=178;context=CGAAAGCGTTGACTGTCGGTCTGTATAACAGCGGAGAATTT;IPDRatio=1.41
CP008925 Salmonella_enterica_subsp._enterica_serovar_Cerro_87	kinModCall	m6A	2574699	2574699	49	+	.	coverage=172;context=AATTCTCCGCTGTTATACAGACCGACAGTCAACGCTTTCGC;IPDRatio=1.82;frac=0.355;fracLow=0.238;fracUp=0.508;identificationQv=20
CP008925 Salmonella_enterica_subsp._enterica_serovar_Cerro_87	kinModCall	m6A	2574735	2574735	29	-	.	coverage=177;context=GCGTTCTATCCGGCGAAAGCATTTTTAGAAAAAGAAGCGAA;IPDRatio=1.44;frac=0.067;fracLow=0.000;fracUp=0.142;identificationQv=8
CP008925 Salmonella_enterica_subsp._enterica_serovar_Cerro_87	kinModCall	modified_base	2574750	2574750	38	-	.	coverage=181;context=GGCGGTTCTTATGCGGCGTTCTATCCGGCGAAAGCATTTTT;IPDRatio=1.65
CP008925 Salmonella_enterica_subsp._enterica_serovar_Cerro_87	kinModCall	m6A	2574751	2574751	102	+	.	coverage=175;context=AAAATGCTTTCGCCGGATAGAACGCCGCATAAGAACCGCCG;IPDRatio=3.73;frac=0.456;fracLow=0.349;fracUp=0.558;identificationQv=52
CP008925 Salmonella_enterica_subsp._enterica_serovar_Cerro_87	kinModCall	m4C	2574754	2574754	46	-	.	coverage=177;context=GTGCGGCGGTTCTTATGCGGCGTTCTATCCGGCGAAAGCAT;IPDRatio=1.76;frac=0.508;fracLow=0.333;fracUp=0.675;identificationQv=25
CP008925 Salmonella_enterica_subsp._enterica_serovar_Cerro_87	kinModCall	modified_base	2574761	2574761	21	+	.	coverage=174;context=CGCCGGATAGAACGCCGCATAAGAACCGCCGCACGCCACGT;IPDRatio=1.36
CP008925 Salmonella_enterica_subsp._enterica_serovar_Cerro_87	kinModCall	modified_base	2574765	2574765	21	+	.	coverage=166;context=GGATAGAACGCCGCATAAGAACCGCCGCACGCCACGTAATA;IPDRatio=1.37
CP008925 Salmonella_enterica_subsp._enterica_serovar_Cerro_87	kinModCall	modified_base	2574767	2574767	30	-	.	coverage=170;context=TCTATTACGTGGCGTGCGGCGGTTCTTATGCGGCGTTCTAT;IPDRatio=1.62
CP008925 Salmonella_enterica_subsp._enterica_serovar_Cerro_87	kinModCall	m6A	2574782	2574782	67	+	.	coverage=175;context=AGAACCGCCGCACGCCACGTAATAGACGTGTTTAACGCCTC;IPDRatio=2.03;frac=0.329;fracLow=0.214;fracUp=0.446;identificationQv=19
CP008925 Salmonella_enterica_subsp._enterica_serovar_Cerro_87	kinModCall	modified_base	2574784	2574784	22	-	.	coverage=174;context=AGGAGGCGTTAAACACGTCTATTACGTGGCGTGCGGCGGTT;IPDRatio=1.36
CP008925 Salmonella_enterica_subsp._enterica_serovar_Cerro_87	kinModCall	m4C	2574786	2574786	74	-	.	coverage=177;context=AAAGGAGGCGTTAAACACGTCTATTACGTGGCGTGCGGCGG;IPDRatio=2.03;frac=0.598;fracLow=0.428;fracUp=0.751;identificationQv=35
CP008925 Salmonella_enterica_subsp._enterica_serovar_Cerro_87	kinModCall	modified_base	2574795	2574795	38	-	.	coverage=175;context=CAGGCAGAGAAAGGAGGCGTTAAACACGTCTATTACGTGGC;IPDRatio=1.63
CP008925 Salmonella_enterica_subsp._enterica_serovar_Cerro_87	kinModCall	modified_base	2574796	2574796	31	-	.	coverage=172;context=CCAGGCAGAGAAAGGAGGCGTTAAACACGTCTATTACGTGG;IPDRatio=1.51
CP008925 Salmonella_enterica_subsp._enterica_serovar_Cerro_87	kinModCall	m6A	2574806	2574806	32	-	.	coverage=171;context=TTGTGACCAGCCAGGCAGAGAAAGGAGGCGTTAAACACGTC;IPDRatio=1.55;frac=0.191;fracLow=0.091;fracUp=0.285;identificationQv=24
CP008925 Salmonella_enterica_subsp._enterica_serovar_Cerro_87	kinModCall	m6A	2574808	2574808	240	-	.	coverage=169;context=TATTGTGACCAGCCAGGCAGAGAAAGGAGGCGTTAAACACG;IPDRatio=8.40;frac=0.998;fracLow=0.950;fracUp=1.000;identificationQv=212
CP008925 Salmonella_enterica_subsp._enterica_serovar_Cerro_87	kinModCall	m4C	2574816	2574816	43	-	.	coverage=171;context=GTTAGCAATATTGTGACCAGCCAGGCAGAGAAAGGAGGCGT;IPDRatio=1.64;frac=0.305;fracLow=0.149;fracUp=0.432;identificationQv=11
CP008925 Salmonella_enterica_subsp._enterica_serovar_Cerro_87	kinModCall	m4C	2574822	2574822	95	+	.	coverage=159;context=CCTTTCTCTGCCTGGCTGGTCACAATATTGCTAACTGTCTC;IPDRatio=2.40;frac=0.727;fracLow=0.564;fracUp=0.893;identificationQv=69
CP008925 Salmonella_enterica_subsp._enterica_serovar_Cerro_87	kinModCall	modified_base	2574823	2574823	36	+	.	coverage=159;context=CTTTCTCTGCCTGGCTGGTCACAATATTGCTAACTGTCTCT;IPDRatio=1.64
CP008925 Salmonella_enterica_subsp._enterica_serovar_Cerro_87	kinModCall	modified_base	2574825	2574825	36	+	.	coverage=167;context=TTCTCTGCCTGGCTGGTCACAATATTGCTAACTGTCTCTTT;IPDRatio=1.55
CP008925 Salmonella_enterica_subsp._enterica_serovar_Cerro_87	kinModCall	modified_base	2574828	2574828	35	+	.	coverage=163;context=TCTGCCTGGCTGGTCACAATATTGCTAACTGTCTCTTTCAT;IPDRatio=1.52
CP008925 Salmonella_enterica_subsp._enterica_serovar_Cerro_87	kinModCall	m4C	2574832	2574832	80	+	.	coverage=167;context=CCTGGCTGGTCACAATATTGCTAACTGTCTCTTTCATACCC;IPDRatio=2.18;frac=0.549;fracLow=0.415;fracUp=0.714;identificationQv=8
CP008925 Salmonella_enterica_subsp._enterica_serovar_Cerro_87	kinModCall	modified_base	2574833	2574833	21	-	.	coverage=162;context=TGGGTATGAAAGAGACAGTTAGCAATATTGTGACCAGCCAG;IPDRatio=1.34
CP008925 Salmonella_enterica_subsp._enterica_serovar_Cerro_87	kinModCall	modified_base	2574836	2574836	34	+	.	coverage=158;context=GCTGGTCACAATATTGCTAACTGTCTCTTTCATACCCATCA;IPDRatio=1.54
CP008925 Salmonella_enterica_subsp._enterica_serovar_Cerro_87	kinModCall	modified_base	2574839	2574839	23	-	.	coverage=164;context=GCATGATGGGTATGAAAGAGACAGTTAGCAATATTGTGACC;IPDRatio=1.42
CP008925 Salmonella_enterica_subsp._enterica_serovar_Cerro_87	kinModCall	m4C	2574846	2574846	42	+	.	coverage=162;context=ATATTGCTAACTGTCTCTTTCATACCCATCATGCTTTCCTC;IPDRatio=1.94;frac=1.000;fracLow=0.975;fracUp=1.000;identificationQv=5
CP008925 Salmonella_enterica_subsp._enterica_serovar_Cerro_87	kinModCall	modified_base	2574847	2574847	48	+	.	coverage=157;context=TATTGCTAACTGTCTCTTTCATACCCATCATGCTTTCCTCT;IPDRatio=1.70
CP008925 Salmonella_enterica_subsp._enterica_serovar_Cerro_87	kinModCall	modified_base	2574849	2574849	25	-	.	coverage=167;context=CCAGAGGAAAGCATGATGGGTATGAAAGAGACAGTTAGCAA;IPDRatio=1.42
CP008925 Salmonella_enterica_subsp._enterica_serovar_Cerro_87	kinModCall	modified_base	2574854	2574854	21	-	.	coverage=172;context=TGGAACCAGAGGAAAGCATGATGGGTATGAAAGAGACAGTT;IPDRatio=1.40
CP008925 Salmonella_enterica_subsp._enterica_serovar_Cerro_87	kinModCall	modified_base	2574859	2574859	36	+	.	coverage=165;context=TCTCTTTCATACCCATCATGCTTTCCTCTGGTTCCATCAAT;IPDRatio=1.64
CP008925 Salmonella_enterica_subsp._enterica_serovar_Cerro_87	kinModCall	modified_base	2574860	2574860	33	-	.	coverage=157;context=CATTGATGGAACCAGAGGAAAGCATGATGGGTATGAAAGAG;IPDRatio=1.74
CP008925 Salmonella_enterica_subsp._enterica_serovar_Cerro_87	kinModCall	m6A	2574865	2574865	241	-	.	coverage=169;context=TGTATCATTGATGGAACCAGAGGAAAGCATGATGGGTATGA;IPDRatio=8.56;frac=0.985;fracLow=0.931;fracUp=1.000;identificationQv=197
CP008925 Salmonella_enterica_subsp._enterica_serovar_Cerro_87	kinModCall	modified_base	2574877	2574877	37	+	.	coverage=173;context=TGCTTTCCTCTGGTTCCATCAATGATACAGGCGAGGATTCG;IPDRatio=1.58
CP008925 Salmonella_enterica_subsp._enterica_serovar_Cerro_87	kinModCall	modified_base	2574880	2574880	23	+	.	coverage=164;context=TTTCCTCTGGTTCCATCAATGATACAGGCGAGGATTCGCCA;IPDRatio=1.47
CP008925 Salmonella_enterica_subsp._enterica_serovar_Cerro_87	kinModCall	m4C	2574899	2574899	31	+	.	coverage=163;context=TGATACAGGCGAGGATTCGCCATAAATGACTCATAATGTAT;IPDRatio=1.55;frac=0.431;fracLow=0.233;fracUp=0.631;identificationQv=7
CP008925 Salmonella_enterica_subsp._enterica_serovar_Cerro_87	kinModCall	modified_base	2574904	2574904	22	+	.	coverage=154;context=CAGGCGAGGATTCGCCATAAATGACTCATAATGTATTATTA;IPDRatio=1.41
CP008925 Salmonella_enterica_subsp._enterica_serovar_Cerro_87	kinModCall	m6A	2574907	2574907	70	+	.	coverage=172;context=GCGAGGATTCGCCATAAATGACTCATAATGTATTATTATTT;IPDRatio=2.06;frac=0.531;fracLow=0.367;fracUp=0.675;identificationQv=38
CP008925 Salmonella_enterica_subsp._enterica_serovar_Cerro_87	kinModCall	m4C	2574910	2574910	23	+	.	coverage=168;context=AGGATTCGCCATAAATGACTCATAATGTATTATTATTTTTA;IPDRatio=1.40;frac=0.336;fracLow=0.179;fracUp=0.519;identificationQv=18
CP008925 Salmonella_enterica_subsp._enterica_serovar_Cerro_87	kinModCall	modified_base	2574916	2574916	72	+	.	coverage=153;context=CGCCATAAATGACTCATAATGTATTATTATTTTTATATGAC;IPDRatio=2.20
CP008925 Salmonella_enterica_subsp._enterica_serovar_Cerro_87	kinModCall	modified_base	2574918	2574918	33	+	.	coverage=161;context=CCATAAATGACTCATAATGTATTATTATTTTTATATGACAT;IPDRatio=1.51
CP008925 Salmonella_enterica_subsp._enterica_serovar_Cerro_87	kinModCall	modified_base	2574919	2574919	40	+	.	coverage=164;context=CATAAATGACTCATAATGTATTATTATTTTTATATGACATT;IPDRatio=1.67
CP008925 Salmonella_enterica_subsp._enterica_serovar_Cerro_87	kinModCall	modified_base	2574920	2574920	30	+	.	coverage=152;context=ATAAATGACTCATAATGTATTATTATTTTTATATGACATTT;IPDRatio=1.56
CP008925 Salmonella_enterica_subsp._enterica_serovar_Cerro_87	kinModCall	m6A	2574920	2574920	70	-	.	coverage=160;context=AAATGTCATATAAAAATAATAATACATTATGAGTCATTTAT;IPDRatio=2.16;frac=0.394;fracLow=0.276;fracUp=0.510;identificationQv=54
CP008925 Salmonella_enterica_subsp._enterica_serovar_Cerro_87	kinModCall	m6A	2574923	2574923	59	-	.	coverage=161;context=TTTAAATGTCATATAAAAATAATAATACATTATGAGTCATT;IPDRatio=1.90;frac=0.281;fracLow=0.173;fracUp=0.391;identificationQv=19
CP008925 Salmonella_enterica_subsp._enterica_serovar_Cerro_87	kinModCall	modified_base	2574926	2574926	35	+	.	coverage=156;context=GACTCATAATGTATTATTATTTTTATATGACATTTAAAGAC;IPDRatio=1.62
CP008925 Salmonella_enterica_subsp._enterica_serovar_Cerro_87	kinModCall	m6A	2574926	2574926	79	-	.	coverage=153;context=GTCTTTAAATGTCATATAAAAATAATAATACATTATGAGTC;IPDRatio=2.13;frac=0.470;fracLow=0.316;fracUp=0.607;identificationQv=55
CP008925 Salmonella_enterica_subsp._enterica_serovar_Cerro_87	kinModCall	modified_base	2574927	2574927	71	+	.	coverage=162;context=ACTCATAATGTATTATTATTTTTATATGACATTTAAAGACA;IPDRatio=2.14
CP008925 Salmonella_enterica_subsp._enterica_serovar_Cerro_87	kinModCall	modified_base	2574935	2574935	24	-	.	coverage=158;context=TGATCAAATGTCTTTAAATGTCATATAAAAATAATAATACA;IPDRatio=1.42
CP008925 Salmonella_enterica_subsp._enterica_serovar_Cerro_87	kinModCall	modified_base	2574938	2574938	27	-	.	coverage=157;context=TCTTGATCAAATGTCTTTAAATGTCATATAAAAATAATAAT;IPDRatio=1.48
CP008925 Salmonella_enterica_subsp._enterica_serovar_Cerro_87	kinModCall	modified_base	2574943	2574943	35	-	.	coverage=156;context=TTCCATCTTGATCAAATGTCTTTAAATGTCATATAAAAATA;IPDRatio=1.61
CP008925 Salmonella_enterica_subsp._enterica_serovar_Cerro_87	kinModCall	m6A	2574952	2574952	107	+	.	coverage=152;context=ATGACATTTAAAGACATTTGATCAAGATGGAAACCAAAAAA;IPDRatio=3.46;frac=0.514;fracLow=0.412;fracUp=0.638;identificationQv=74
CP008925 Salmonella_enterica_subsp._enterica_serovar_Cerro_87	kinModCall	m6A	2574953	2574953	207	-	.	coverage=158;context=TTTTTTTGGTTTCCATCTTGATCAAATGTCTTTAAATGTCA;IPDRatio=5.00;frac=0.959;fracLow=0.839;fracUp=1.000;identificationQv=173
CP008925 Salmonella_enterica_subsp._enterica_serovar_Cerro_87	kinModCall	modified_base	2574964	2574964	40	-	.	coverage=148;context=CGGATCCCGATTTTTTTTGGTTTCCATCTTGATCAAATGTC;IPDRatio=1.60
CP008925 Salmonella_enterica_subsp._enterica_serovar_Cerro_87	kinModCall	modified_base	2574975	2574975	32	-	.	coverage=153;context=GATCCAGATCGCGGATCCCGATTTTTTTTGGTTTCCATCTT;IPDRatio=1.54
CP008925 Salmonella_enterica_subsp._enterica_serovar_Cerro_87	kinModCall	m6A	2574980	2574980	239	+	.	coverage=155;context=GGAAACCAAAAAAAATCGGGATCCGCGATCTGGATCCCGAT;IPDRatio=6.10;frac=1.000;fracLow=0.939;fracUp=1.000;identificationQv=248
CP008925 Salmonella_enterica_subsp._enterica_serovar_Cerro_87	kinModCall	m6A	2574981	2574981	203	-	.	coverage=156;context=AATCGGGATCCAGATCGCGGATCCCGATTTTTTTTGGTTTC;IPDRatio=7.05;frac=0.955;fracLow=0.854;fracUp=0.998;identificationQv=211
CP008925 Salmonella_enterica_subsp._enterica_serovar_Cerro_87	kinModCall	m6A	2574987	2574987	245	+	.	coverage=155;context=AAAAAAAATCGGGATCCGCGATCTGGATCCCGATTCAGCCT;IPDRatio=8.29;frac=1.000;fracLow=0.985;fracUp=1.000;identificationQv=250
CP008925 Salmonella_enterica_subsp._enterica_serovar_Cerro_87	kinModCall	m6A	2574988	2574988	230	-	.	coverage=156;context=CAGGCTGAATCGGGATCCAGATCGCGGATCCCGATTTTTTT;IPDRatio=7.63;frac=1.000;fracLow=0.956;fracUp=1.000;identificationQv=222
CP008925 Salmonella_enterica_subsp._enterica_serovar_Cerro_87	kinModCall	m6A	2574993	2574993	211	+	.	coverage=156;context=AATCGGGATCCGCGATCTGGATCCCGATTCAGCCTGCTCTT;IPDRatio=7.25;frac=0.913;fracLow=0.821;fracUp=1.000;identificationQv=228
CP008925 Salmonella_enterica_subsp._enterica_serovar_Cerro_87	kinModCall	m6A	2574994	2574994	234	-	.	coverage=158;context=GAAGAGCAGGCTGAATCGGGATCCAGATCGCGGATCCCGAT;IPDRatio=5.83;frac=1.000;fracLow=0.968;fracUp=1.000;identificationQv=251
CP008925 Salmonella_enterica_subsp._enterica_serovar_Cerro_87	kinModCall	m4C	2575031	2575031	50	+	.	coverage=162;context=CTTCGTTAGCGTAATGCTGACATCATACAGTAAACCGTATT;IPDRatio=1.83;frac=0.464;fracLow=0.296;fracUp=0.615;identificationQv=45
CP008925 Salmonella_enterica_subsp._enterica_serovar_Cerro_87	kinModCall	modified_base	2575033	2575033	24	+	.	coverage=163;context=TCGTTAGCGTAATGCTGACATCATACAGTAAACCGTATTTT;IPDRatio=1.44
CP008925 Salmonella_enterica_subsp._enterica_serovar_Cerro_87	kinModCall	modified_base	2575044	2575044	29	-	.	coverage=168;context=TTGTCGGCGATAAAATACGGTTTACTGTATGATGTCAGCAT;IPDRatio=1.52
CP008925 Salmonella_enterica_subsp._enterica_serovar_Cerro_87	kinModCall	m4C	2575047	2575047	82	-	.	coverage=174;context=TGATTGTCGGCGATAAAATACGGTTTACTGTATGATGTCAG;IPDRatio=2.51;frac=0.755;fracLow=0.647;fracUp=0.851;identificationQv=59
CP008925 Salmonella_enterica_subsp._enterica_serovar_Cerro_87	kinModCall	modified_base	2575048	2575048	22	+	.	coverage=172;context=TGACATCATACAGTAAACCGTATTTTATCGCCGACAATCAA;IPDRatio=1.41
CP008925 Salmonella_enterica_subsp._enterica_serovar_Cerro_87	kinModCall	modified_base	2575064	2575064	23	+	.	coverage=162;context=ACCGTATTTTATCGCCGACAATCAACTGTTGCGAAACGCAG;IPDRatio=1.40
CP008925 Salmonella_enterica_subsp._enterica_serovar_Cerro_87	kinModCall	modified_base	2575082	2575082	28	+	.	coverage=170;context=CAATCAACTGTTGCGAAACGCAGGAGAGTTCTCCTTTGTTA;IPDRatio=1.57
CP008925 Salmonella_enterica_subsp._enterica_serovar_Cerro_87	kinModCall	modified_base	2575089	2575089	27	-	.	coverage=172;context=TGATTGATAACAAAGGAGAACTCTCCTGCGTTTCGCAACAG;IPDRatio=1.51
CP008925 Salmonella_enterica_subsp._enterica_serovar_Cerro_87	kinModCall	m4C	2575104	2575104	56	+	.	coverage=166;context=GGAGAGTTCTCCTTTGTTATCAATCATTTCACTTTTTATCA;IPDRatio=1.90;frac=0.362;fracLow=0.222;fracUp=0.508;identificationQv=21
CP008925 Salmonella_enterica_subsp._enterica_serovar_Cerro_87	kinModCall	modified_base	2575104	2575104	38	-	.	coverage=167;context=TGATAAAAAGTGAAATGATTGATAACAAAGGAGAACTCTCC;IPDRatio=1.70
CP008925 Salmonella_enterica_subsp._enterica_serovar_Cerro_87	kinModCall	modified_base	2575107	2575107	37	-	.	coverage=176;context=TCCTGATAAAAAGTGAAATGATTGATAACAAAGGAGAACTC;IPDRatio=1.63
CP008925 Salmonella_enterica_subsp._enterica_serovar_Cerro_87	kinModCall	modified_base	2575111	2575111	21	+	.	coverage=168;context=TCTCCTTTGTTATCAATCATTTCACTTTTTATCAGGATCAG;IPDRatio=1.32
CP008925 Salmonella_enterica_subsp._enterica_serovar_Cerro_87	kinModCall	m6A	2575127	2575127	276	+	.	coverage=166;context=TCATTTCACTTTTTATCAGGATCAGCGGATAACCCTCGTTG;IPDRatio=6.12;frac=1.000;fracLow=0.927;fracUp=1.000;identificationQv=270
CP008925 Salmonella_enterica_subsp._enterica_serovar_Cerro_87	kinModCall	m6A	2575128	2575128	284	-	.	coverage=174;context=TCAACGAGGGTTATCCGCTGATCCTGATAAAAAGTGAAATG;IPDRatio=6.89;frac=1.000;fracLow=0.909;fracUp=1.000;identificationQv=246
CP008925 Salmonella_enterica_subsp._enterica_serovar_Cerro_87	kinModCall	modified_base	2575134	2575134	25	+	.	coverage=155;context=ACTTTTTATCAGGATCAGCGGATAACCCTCGTTGACGCCAA;IPDRatio=1.48
CP008925 Salmonella_enterica_subsp._enterica_serovar_Cerro_87	kinModCall	m6A	2575135	2575135	52	+	.	coverage=161;context=CTTTTTATCAGGATCAGCGGATAACCCTCGTTGACGCCAAG;IPDRatio=1.81;frac=0.556;fracLow=0.339;fracUp=0.728;identificationQv=21
CP008925 Salmonella_enterica_subsp._enterica_serovar_Cerro_87	kinModCall	modified_base	2575137	2575137	24	+	.	coverage=166;context=TTTTATCAGGATCAGCGGATAACCCTCGTTGACGCCAAGAT;IPDRatio=1.40
CP008925 Salmonella_enterica_subsp._enterica_serovar_Cerro_87	kinModCall	modified_base	2575138	2575138	23	-	.	coverage=165;context=TATCTTGGCGTCAACGAGGGTTATCCGCTGATCCTGATAAA;IPDRatio=1.42
CP008925 Salmonella_enterica_subsp._enterica_serovar_Cerro_87	kinModCall	modified_base	2575152	2575152	26	+	.	coverage=145;context=CGGATAACCCTCGTTGACGCCAAGATAATGGGCGACTTCAA;IPDRatio=1.48
CP008925 Salmonella_enterica_subsp._enterica_serovar_Cerro_87	kinModCall	modified_base	2575155	2575155	21	+	.	coverage=153;context=ATAACCCTCGTTGACGCCAAGATAATGGGCGACTTCAAAGC;IPDRatio=1.38
CP008925 Salmonella_enterica_subsp._enterica_serovar_Cerro_87	kinModCall	modified_base	2575159	2575159	28	-	.	coverage=166;context=GCCAGCTTTGAAGTCGCCCATTATCTTGGCGTCAACGAGGG;IPDRatio=1.50
CP008925 Salmonella_enterica_subsp._enterica_serovar_Cerro_87	kinModCall	modified_base	2575189	2575189	116	+	.	coverage=156;context=TCAAAGCTGGCATAAACCAGTTCGATCATCTTACGGGAGTG;IPDRatio=2.80
CP008925 Salmonella_enterica_subsp._enterica_serovar_Cerro_87	kinModCall	m6A	2575190	2575190	181	-	.	coverage=161;context=CCACTCCCGTAAGATGATCGAACTGGTTTATGCCAGCTTTG;IPDRatio=6.79;frac=0.793;fracLow=0.698;fracUp=0.900;identificationQv=164
CP008925 Salmonella_enterica_subsp._enterica_serovar_Cerro_87	kinModCall	m6A	2575193	2575193	220	+	.	coverage=155;context=AGCTGGCATAAACCAGTTCGATCATCTTACGGGAGTGGGTA;IPDRatio=7.77;frac=1.000;fracLow=0.967;fracUp=1.000;identificationQv=117
CP008925 Salmonella_enterica_subsp._enterica_serovar_Cerro_87	kinModCall	m6A	2575194	2575194	221	-	.	coverage=160;context=TTACCCACTCCCGTAAGATGATCGAACTGGTTTATGCCAGC;IPDRatio=5.35;frac=0.987;fracLow=0.947;fracUp=1.000;identificationQv=272
CP008925 Salmonella_enterica_subsp._enterica_serovar_Cerro_87	kinModCall	modified_base	2575198	2575198	29	+	.	coverage=158;context=GCATAAACCAGTTCGATCATCTTACGGGAGTGGGTAAACCA;IPDRatio=1.46
CP008925 Salmonella_enterica_subsp._enterica_serovar_Cerro_87	kinModCall	modified_base	2575209	2575209	54	-	.	coverage=156;context=AATACCATTTATGGTTTACCCACTCCCGTAAGATGATCGAA;IPDRatio=1.91
CP008925 Salmonella_enterica_subsp._enterica_serovar_Cerro_87	kinModCall	modified_base	2575213	2575213	23	+	.	coverage=157;context=ATCATCTTACGGGAGTGGGTAAACCATAAATGGTATTTCTC;IPDRatio=1.42
CP008925 Salmonella_enterica_subsp._enterica_serovar_Cerro_87	kinModCall	modified_base	2575215	2575215	21	+	.	coverage=148;context=CATCTTACGGGAGTGGGTAAACCATAAATGGTATTTCTCGC;IPDRatio=1.40
CP008925 Salmonella_enterica_subsp._enterica_serovar_Cerro_87	kinModCall	m4C	2575217	2575217	80	+	.	coverage=147;context=TCTTACGGGAGTGGGTAAACCATAAATGGTATTTCTCGCGT;IPDRatio=2.25;frac=0.852;fracLow=0.642;fracUp=1.000;identificationQv=46
CP008925 Salmonella_enterica_subsp._enterica_serovar_Cerro_87	kinModCall	m6A	2575221	2575221	43	+	.	coverage=158;context=ACGGGAGTGGGTAAACCATAAATGGTATTTCTCGCGTAAGC;IPDRatio=1.76;frac=0.278;fracLow=0.170;fracUp=0.400;identificationQv=20
CP008925 Salmonella_enterica_subsp._enterica_serovar_Cerro_87	kinModCall	m4C	2575225	2575225	24	-	.	coverage=165;context=GAATGCTTACGCGAGAAATACCATTTATGGTTTACCCACTC;IPDRatio=1.48;frac=0.201;fracLow=0.077;fracUp=0.353;identificationQv=3
CP008925 Salmonella_enterica_subsp._enterica_serovar_Cerro_87	kinModCall	modified_base	2575227	2575227	30	+	.	coverage=150;context=GTGGGTAAACCATAAATGGTATTTCTCGCGTAAGCATTCAT;IPDRatio=1.48
CP008925 Salmonella_enterica_subsp._enterica_serovar_Cerro_87	kinModCall	modified_base	2575228	2575228	23	-	.	coverage=160;context=TATGAATGCTTACGCGAGAAATACCATTTATGGTTTACCCA;IPDRatio=1.43
CP008925 Salmonella_enterica_subsp._enterica_serovar_Cerro_87	kinModCall	modified_base	2575238	2575238	33	+	.	coverage=156;context=ATAAATGGTATTTCTCGCGTAAGCATTCATACAAAGAGTGA;IPDRatio=1.58
CP008925 Salmonella_enterica_subsp._enterica_serovar_Cerro_87	kinModCall	modified_base	2575253	2575253	41	-	.	coverage=164;context=CGAAGATCTTAATAATCACTCTTTGTATGAATGCTTACGCG;IPDRatio=1.58
CP008925 Salmonella_enterica_subsp._enterica_serovar_Cerro_87	kinModCall	m6A	2575258	2575258	58	+	.	coverage=154;context=AAGCATTCATACAAAGAGTGATTATTAAGATCTTCGTCCAG;IPDRatio=1.78;frac=0.242;fracLow=0.127;fracUp=0.371;identificationQv=21
CP008925 Salmonella_enterica_subsp._enterica_serovar_Cerro_87	kinModCall	m6A	2575259	2575259	53	-	.	coverage=155;context=GCTGGACGAAGATCTTAATAATCACTCTTTGTATGAATGCT;IPDRatio=1.83;frac=0.478;fracLow=0.342;fracUp=0.571;identificationQv=43
CP008925 Salmonella_enterica_subsp._enterica_serovar_Cerro_87	kinModCall	m4C	2575266	2575266	65	-	.	coverage=157;context=CGTTTTTGCTGGACGAAGATCTTAATAATCACTCTTTGTAT;IPDRatio=2.06;frac=0.402;fracLow=0.268;fracUp=0.551;identificationQv=11
CP008925 Salmonella_enterica_subsp._enterica_serovar_Cerro_87	kinModCall	m6A	2575267	2575267	223	+	.	coverage=153;context=TACAAAGAGTGATTATTAAGATCTTCGTCCAGCAAAAACGC;IPDRatio=7.99;frac=0.974;fracLow=0.885;fracUp=1.000;identificationQv=202
CP008925 Salmonella_enterica_subsp._enterica_serovar_Cerro_87	kinModCall	m6A	2575268	2575268	245	-	.	coverage=156;context=TGCGTTTTTGCTGGACGAAGATCTTAATAATCACTCTTTGT;IPDRatio=9.18;frac=1.000;fracLow=0.952;fracUp=1.000;identificationQv=236
CP008925 Salmonella_enterica_subsp._enterica_serovar_Cerro_87	kinModCall	modified_base	2575301	2575301	38	+	.	coverage=152;context=AAAACGCAAAACGTGGGGGAAGATGTACGGTTTCCAGCGAT;IPDRatio=1.58
CP008925 Salmonella_enterica_subsp._enterica_serovar_Cerro_87	kinModCall	modified_base	2575309	2575309	34	-	.	coverage=162;context=GTGGCGGTATCGCTGGAAACCGTACATCTTCCCCCACGTTT;IPDRatio=1.64
CP008925 Salmonella_enterica_subsp._enterica_serovar_Cerro_87	kinModCall	m4C	2575335	2575335	73	+	.	coverage=166;context=CAGCGATACCGCCACATCGTCGGCATAGCGGATACGTTCAA;IPDRatio=2.03;frac=1.000;fracLow=1.000;fracUp=1.000;identificationQv=59
CP008925 Salmonella_enterica_subsp._enterica_serovar_Cerro_87	kinModCall	m6A	2575356	2575356	33	-	.	coverage=167;context=ATGGCGAAAAAGCGGTCGTCATTGAACGTATCCGCTATGCC;IPDRatio=1.74;frac=0.552;fracLow=0.374;fracUp=0.749;identificationQv=23
CP008925 Salmonella_enterica_subsp._enterica_serovar_Cerro_87	kinModCall	modified_base	2575366	2575366	26	-	.	coverage=163;context=AATATGAACGATGGCGAAAAAGCGGTCGTCATTGAACGTAT;IPDRatio=1.46
CP008925 Salmonella_enterica_subsp._enterica_serovar_Cerro_87	kinModCall	m6A	2575382	2575382	38	+	.	coverage=166;context=CCGCTTTTTCGCCATCGTTCATATTCAGTAACGCTTTTGTC;IPDRatio=1.65;frac=0.289;fracLow=0.161;fracUp=0.405;identificationQv=4
CP008925 Salmonella_enterica_subsp._enterica_serovar_Cerro_87	kinModCall	modified_base	2575406	2575406	33	+	.	coverage=171;context=TCAGTAACGCTTTTGTCTCATCGTCTACCGATTCAAAAACG;IPDRatio=1.65
CP008925 Salmonella_enterica_subsp._enterica_serovar_Cerro_87	kinModCall	m6A	2575470	2575470	140	+	.	coverage=171;context=GCGACGTCCCTGGGACTGGCATAACTCGCTGAAACTCATGA;IPDRatio=3.19;frac=0.736;fracLow=0.600;fracUp=0.865;identificationQv=106
CP008925 Salmonella_enterica_subsp._enterica_serovar_Cerro_87	kinModCall	modified_base	2575472	2575472	41	-	.	coverage=167;context=CATCATGAGTTTCAGCGAGTTATGCCAGTCCCAGGGACGTC;IPDRatio=1.74
CP008925 Salmonella_enterica_subsp._enterica_serovar_Cerro_87	kinModCall	modified_base	2575479	2575479	23	+	.	coverage=166;context=CTGGGACTGGCATAACTCGCTGAAACTCATGATGCCGGTCA;IPDRatio=1.39
CP008925 Salmonella_enterica_subsp._enterica_serovar_Cerro_87	kinModCall	modified_base	2575480	2575480	47	+	.	coverage=166;context=TGGGACTGGCATAACTCGCTGAAACTCATGATGCCGGTCAT;IPDRatio=1.72
CP008925 Salmonella_enterica_subsp._enterica_serovar_Cerro_87	kinModCall	modified_base	2575485	2575485	48	-	.	coverage=172;context=GTAGCATGACCGGCATCATGAGTTTCAGCGAGTTATGCCAG;IPDRatio=1.78
CP008925 Salmonella_enterica_subsp._enterica_serovar_Cerro_87	kinModCall	m4C	2575498	2575498	93	+	.	coverage=177;context=CTGAAACTCATGATGCCGGTCATGCTACGCTGAAATTTCTC;IPDRatio=2.39;frac=0.865;fracLow=0.680;fracUp=0.999;identificationQv=69
CP008925 Salmonella_enterica_subsp._enterica_serovar_Cerro_87	kinModCall	m6A	2575515	2575515	31	-	.	coverage=174;context=GCACCTTTGTTTCTGGTGAGAAATTTCAGCGTAGCATGACC;IPDRatio=1.55;frac=0.188;fracLow=0.106;fracUp=0.284;identificationQv=23
CP008925 Salmonella_enterica_subsp._enterica_serovar_Cerro_87	kinModCall	modified_base	2575516	2575516	66	+	.	coverage=175;context=GTCATGCTACGCTGAAATTTCTCACCAGAAACAAAGGTGCC;IPDRatio=2.16
CP008925 Salmonella_enterica_subsp._enterica_serovar_Cerro_87	kinModCall	modified_base	2575519	2575519	22	+	.	coverage=172;context=ATGCTACGCTGAAATTTCTCACCAGAAACAAAGGTGCCTTT;IPDRatio=1.36
CP008925 Salmonella_enterica_subsp._enterica_serovar_Cerro_87	kinModCall	modified_base	2575522	2575522	21	+	.	coverage=174;context=CTACGCTGAAATTTCTCACCAGAAACAAAGGTGCCTTTGCC;IPDRatio=1.32
CP008925 Salmonella_enterica_subsp._enterica_serovar_Cerro_87	kinModCall	modified_base	2575527	2575527	21	-	.	coverage=173;context=TCTCCGGCAAAGGCACCTTTGTTTCTGGTGAGAAATTTCAG;IPDRatio=1.37
CP008925 Salmonella_enterica_subsp._enterica_serovar_Cerro_87	kinModCall	modified_base	2575530	2575530	28	+	.	coverage=172;context=AAATTTCTCACCAGAAACAAAGGTGCCTTTGCCGGAGACAC;IPDRatio=1.51
CP008925 Salmonella_enterica_subsp._enterica_serovar_Cerro_87	kinModCall	m4C	2575557	2575557	88	-	.	coverage=180;context=CGCTGACGCGTGAAAATTTGCTGACCCGTGTCTCCGGCAAA;IPDRatio=2.36;frac=0.554;fracLow=0.399;fracUp=0.732;identificationQv=57
CP008925 Salmonella_enterica_subsp._enterica_serovar_Cerro_87	kinModCall	modified_base	2575607	2575607	38	+	.	coverage=185;context=CCTTACGGACCGTGACCCTGCTCACCTGCCAGCGCACGCTC;IPDRatio=1.55
CP008925 Salmonella_enterica_subsp._enterica_serovar_Cerro_87	kinModCall	m6A	2575646	2575646	259	+	.	coverage=193;context=TCAGTTCATTTTCCGTCGGGATCTGCTGGCCTGGTTTATAC;IPDRatio=6.41;frac=1.000;fracLow=0.916;fracUp=1.000;identificationQv=283
CP008925 Salmonella_enterica_subsp._enterica_serovar_Cerro_87	kinModCall	m6A	2575647	2575647	297	-	.	coverage=184;context=AGTATAAACCAGGCCAGCAGATCCCGACGGAAAATGAACTG;IPDRatio=7.60;frac=1.000;fracLow=0.930;fracUp=1.000;identificationQv=282
CP008925 Salmonella_enterica_subsp._enterica_serovar_Cerro_87	kinModCall	modified_base	2575657	2575657	127	+	.	coverage=189;context=TCCGTCGGGATCTGCTGGCCTGGTTTATACTCTCCACGCGC;IPDRatio=2.84
CP008925 Salmonella_enterica_subsp._enterica_serovar_Cerro_87	kinModCall	modified_base	2575663	2575663	35	+	.	coverage=189;context=GGGATCTGCTGGCCTGGTTTATACTCTCCACGCGCAATAGC;IPDRatio=1.55
CP008925 Salmonella_enterica_subsp._enterica_serovar_Cerro_87	kinModCall	modified_base	2575668	2575668	23	-	.	coverage=186;context=AAGAGGCTATTGCGCGTGGAGAGTATAAACCAGGCCAGCAG;IPDRatio=1.43
CP008925 Salmonella_enterica_subsp._enterica_serovar_Cerro_87	kinModCall	m6A	2575680	2575680	41	-	.	coverage=187;context=AAGACGCCTTAAAAGAGGCTATTGCGCGTGGAGAGTATAAA;IPDRatio=1.63;frac=0.220;fracLow=0.109;fracUp=0.335;identificationQv=7
CP008925 Salmonella_enterica_subsp._enterica_serovar_Cerro_87	kinModCall	modified_base	2575685	2575685	37	+	.	coverage=190;context=ACTCTCCACGCGCAATAGCCTCTTTTAAGGCGTCTTCAAGC;IPDRatio=1.64
CP008925 Salmonella_enterica_subsp._enterica_serovar_Cerro_87	kinModCall	modified_base	2575707	2575707	27	+	.	coverage=181;context=TTTTAAGGCGTCTTCAAGCTGCTTATAAAGCGGTTTGGCGC;IPDRatio=1.50
CP008925 Salmonella_enterica_subsp._enterica_serovar_Cerro_87	kinModCall	modified_base	2575709	2575709	36	+	.	coverage=185;context=TTAAGGCGTCTTCAAGCTGCTTATAAAGCGGTTTGGCGCTT;IPDRatio=1.62
CP008925 Salmonella_enterica_subsp._enterica_serovar_Cerro_87	kinModCall	modified_base	2575720	2575720	23	-	.	coverage=173;context=CCCGACAGTAAAAGCGCCAAACCGCTTTATAAGCAGCTTGA;IPDRatio=1.43
CP008925 Salmonella_enterica_subsp._enterica_serovar_Cerro_87	kinModCall	modified_base	2575726	2575726	32	+	.	coverage=179;context=TGCTTATAAAGCGGTTTGGCGCTTTTACTGTCGGGTTGCTC;IPDRatio=1.59
CP008925 Salmonella_enterica_subsp._enterica_serovar_Cerro_87	kinModCall	modified_base	2575729	2575729	32	+	.	coverage=181;context=TTATAAAGCGGTTTGGCGCTTTTACTGTCGGGTTGCTCGAT;IPDRatio=1.51
CP008925 Salmonella_enterica_subsp._enterica_serovar_Cerro_87	kinModCall	modified_base	2575731	2575731	25	+	.	coverage=178;context=ATAAAGCGGTTTGGCGCTTTTACTGTCGGGTTGCTCGATCA;IPDRatio=1.42
CP008925 Salmonella_enterica_subsp._enterica_serovar_Cerro_87	kinModCall	modified_base	2575741	2575741	27	-	.	coverage=173;context=TGGATACAAATGATCGAGCAACCCGACAGTAAAAGCGCCAA;IPDRatio=1.52
CP008925 Salmonella_enterica_subsp._enterica_serovar_Cerro_87	kinModCall	m6A	2575748	2575748	149	+	.	coverage=179;context=TTTTACTGTCGGGTTGCTCGATCATTTGTATCCATTTGTAT;IPDRatio=4.98;frac=0.693;fracLow=0.573;fracUp=0.809;identificationQv=112
CP008925 Salmonella_enterica_subsp._enterica_serovar_Cerro_87	kinModCall	modified_base	2575749	2575749	30	-	.	coverage=185;context=AATACAAATGGATACAAATGATCGAGCAACCCGACAGTAAA;IPDRatio=1.66
CP008925 Salmonella_enterica_subsp._enterica_serovar_Cerro_87	kinModCall	m6A	2575751	2575751	38	+	.	coverage=182;context=TACTGTCGGGTTGCTCGATCATTTGTATCCATTTGTATTAT;IPDRatio=1.55;frac=0.232;fracLow=0.130;fracUp=0.313;identificationQv=7
CP008925 Salmonella_enterica_subsp._enterica_serovar_Cerro_87	kinModCall	modified_base	2575753	2575753	29	-	.	coverage=185;context=TGATAATACAAATGGATACAAATGATCGAGCAACCCGACAG;IPDRatio=1.57
CP008925 Salmonella_enterica_subsp._enterica_serovar_Cerro_87	kinModCall	modified_base	2575756	2575756	38	+	.	coverage=180;context=TCGGGTTGCTCGATCATTTGTATCCATTTGTATTATCATGG;IPDRatio=1.65
CP008925 Salmonella_enterica_subsp._enterica_serovar_Cerro_87	kinModCall	modified_base	2575757	2575757	25	+	.	coverage=182;context=CGGGTTGCTCGATCATTTGTATCCATTTGTATTATCATGGT;IPDRatio=1.41
CP008925 Salmonella_enterica_subsp._enterica_serovar_Cerro_87	kinModCall	modified_base	2575761	2575761	51	+	.	coverage=185;context=TTGCTCGATCATTTGTATCCATTTGTATTATCATGGTGCCA;IPDRatio=1.72
CP008925 Salmonella_enterica_subsp._enterica_serovar_Cerro_87	kinModCall	modified_base	2575767	2575767	25	+	.	coverage=181;context=GATCATTTGTATCCATTTGTATTATCATGGTGCCATAGCTT;IPDRatio=1.41
CP008925 Salmonella_enterica_subsp._enterica_serovar_Cerro_87	kinModCall	modified_base	2575768	2575768	77	+	.	coverage=188;context=ATCATTTGTATCCATTTGTATTATCATGGTGCCATAGCTTG;IPDRatio=2.06
CP008925 Salmonella_enterica_subsp._enterica_serovar_Cerro_87	kinModCall	modified_base	2575769	2575769	81	+	.	coverage=178;context=TCATTTGTATCCATTTGTATTATCATGGTGCCATAGCTTGT;IPDRatio=2.18
CP008925 Salmonella_enterica_subsp._enterica_serovar_Cerro_87	kinModCall	m4C	2575775	2575775	158	-	.	coverage=181;context=TATAATACAAGCTATGGCACCATGATAATACAAATGGATAC;IPDRatio=3.93;frac=1.000;fracLow=1.000;fracUp=1.000;identificationQv=67
CP008925 Salmonella_enterica_subsp._enterica_serovar_Cerro_87	kinModCall	m6A	2575786	2575786	41	-	.	coverage=175;context=ACGTAAATAGTTATAATACAAGCTATGGCACCATGATAATA;IPDRatio=1.60;frac=0.207;fracLow=0.034;fracUp=0.280;identificationQv=35
CP008925 Salmonella_enterica_subsp._enterica_serovar_Cerro_87	kinModCall	modified_base	2575789	2575789	39	+	.	coverage=182;context=TATCATGGTGCCATAGCTTGTATTATAACTATTTACGTTAC;IPDRatio=1.61
CP008925 Salmonella_enterica_subsp._enterica_serovar_Cerro_87	kinModCall	m6A	2575793	2575793	127	+	.	coverage=188;context=ATGGTGCCATAGCTTGTATTATAACTATTTACGTTACCTTT;IPDRatio=2.58;frac=0.562;fracLow=0.451;fracUp=0.685;identificationQv=56
CP008925 Salmonella_enterica_subsp._enterica_serovar_Cerro_87	kinModCall	modified_base	2575795	2575795	72	-	.	coverage=177;context=ACAAAGGTAACGTAAATAGTTATAATACAAGCTATGGCACC;IPDRatio=2.21
CP008925 Salmonella_enterica_subsp._enterica_serovar_Cerro_87	kinModCall	modified_base	2575797	2575797	52	+	.	coverage=189;context=TGCCATAGCTTGTATTATAACTATTTACGTTACCTTTGTTT;IPDRatio=1.81
CP008925 Salmonella_enterica_subsp._enterica_serovar_Cerro_87	kinModCall	modified_base	2575798	2575798	38	-	.	coverage=181;context=CAAACAAAGGTAACGTAAATAGTTATAATACAAGCTATGGC;IPDRatio=1.63
CP008925 Salmonella_enterica_subsp._enterica_serovar_Cerro_87	kinModCall	modified_base	2575804	2575804	107	-	.	coverage=176;context=GATTCACAAACAAAGGTAACGTAAATAGTTATAATACAAGC;IPDRatio=2.77
CP008925 Salmonella_enterica_subsp._enterica_serovar_Cerro_87	kinModCall	modified_base	2575806	2575806	22	-	.	coverage=179;context=TGGATTCACAAACAAAGGTAACGTAAATAGTTATAATACAA;IPDRatio=1.42
CP008925 Salmonella_enterica_subsp._enterica_serovar_Cerro_87	kinModCall	modified_base	2575811	2575811	30	+	.	coverage=196;context=TTATAACTATTTACGTTACCTTTGTTTGTGAATCCACGCCA;IPDRatio=1.48
CP008925 Salmonella_enterica_subsp._enterica_serovar_Cerro_87	kinModCall	modified_base	2575817	2575817	23	-	.	coverage=190;context=ACCGCATGGCGTGGATTCACAAACAAAGGTAACGTAAATAG;IPDRatio=1.36
CP008925 Salmonella_enterica_subsp._enterica_serovar_Cerro_87	kinModCall	modified_base	2575843	2575843	44	+	.	coverage=206;context=TCCACGCCATGCGGTGACGTAGTGATACCGCTATGAAACGA;IPDRatio=1.73
CP008925 Salmonella_enterica_subsp._enterica_serovar_Cerro_87	kinModCall	m6A	2575848	2575848	45	-	.	coverage=193;context=AACATTCGTTTCATAGCGGTATCACTACGTCACCGCATGGC;IPDRatio=1.63;frac=0.157;fracLow=0.071;fracUp=0.258;identificationQv=10
CP008925 Salmonella_enterica_subsp._enterica_serovar_Cerro_87	kinModCall	modified_base	2575860	2575860	54	-	.	coverage=191;context=ACCTAAAATCAGAACATTCGTTTCATAGCGGTATCACTACG;IPDRatio=1.84
CP008925 Salmonella_enterica_subsp._enterica_serovar_Cerro_87	kinModCall	modified_base	2575868	2575868	24	-	.	coverage=196;context=CGCCCCAGACCTAAAATCAGAACATTCGTTTCATAGCGGTA;IPDRatio=1.41
CP008925 Salmonella_enterica_subsp._enterica_serovar_Cerro_87	kinModCall	modified_base	2575870	2575870	37	-	.	coverage=188;context=CCCGCCCCAGACCTAAAATCAGAACATTCGTTTCATAGCGG;IPDRatio=1.55
CP008925 Salmonella_enterica_subsp._enterica_serovar_Cerro_87	kinModCall	modified_base	2575871	2575871	27	+	.	coverage=199;context=CGCTATGAAACGAATGTTCTGATTTTAGGTCTGGGGCGGGC;IPDRatio=1.47
CP008925 Salmonella_enterica_subsp._enterica_serovar_Cerro_87	kinModCall	m6A	2575875	2575875	20	-	.	coverage=192;context=TGACGCCCGCCCCAGACCTAAAATCAGAACATTCGTTTCAT;IPDRatio=1.34;frac=0.236;fracLow=0.074;fracUp=0.396;identificationQv=9
CP008925 Salmonella_enterica_subsp._enterica_serovar_Cerro_87	kinModCall	m6A	2575877	2575877	70	+	.	coverage=204;context=GAAACGAATGTTCTGATTTTAGGTCTGGGGCGGGCGTCATG;IPDRatio=2.04;frac=0.328;fracLow=0.241;fracUp=0.435;identificationQv=10
CP008925 Salmonella_enterica_subsp._enterica_serovar_Cerro_87	kinModCall	m6A	2575914	2575914	123	+	.	coverage=193;context=CATGAAAATAGGGTTTTCGCAATACTATTCAGTAAGTTATA;IPDRatio=2.53;frac=0.612;fracLow=0.458;fracUp=0.724;identificationQv=95
CP008925 Salmonella_enterica_subsp._enterica_serovar_Cerro_87	kinModCall	m4C	2575918	2575918	34	+	.	coverage=190;context=AAAATAGGGTTTTCGCAATACTATTCAGTAAGTTATAAATT;IPDRatio=1.59;frac=0.513;fracLow=0.317;fracUp=0.696;identificationQv=34
CP008925 Salmonella_enterica_subsp._enterica_serovar_Cerro_87	kinModCall	m6A	2575922	2575922	68	-	.	coverage=188;context=AAACAATTTATAACTTACTGAATAGTATTGCGAAAACCCTA;IPDRatio=1.95;frac=0.332;fracLow=0.206;fracUp=0.471;identificationQv=41
CP008925 Salmonella_enterica_subsp._enterica_serovar_Cerro_87	kinModCall	modified_base	2575928	2575928	21	+	.	coverage=188;context=TTTCGCAATACTATTCAGTAAGTTATAAATTGTTTTTCTTG;IPDRatio=1.36
CP008925 Salmonella_enterica_subsp._enterica_serovar_Cerro_87	kinModCall	m6A	2575930	2575930	32	-	.	coverage=186;context=CTCAAGAAAAACAATTTATAACTTACTGAATAGTATTGCGA;IPDRatio=1.55;frac=0.361;fracLow=0.203;fracUp=0.519;identificationQv=25
CP008925 Salmonella_enterica_subsp._enterica_serovar_Cerro_87	kinModCall	modified_base	2575931	2575931	37	+	.	coverage=195;context=CGCAATACTATTCAGTAAGTTATAAATTGTTTTTCTTGAGA;IPDRatio=1.58
CP008925 Salmonella_enterica_subsp._enterica_serovar_Cerro_87	kinModCall	modified_base	2575932	2575932	41	+	.	coverage=199;context=GCAATACTATTCAGTAAGTTATAAATTGTTTTTCTTGAGAG;IPDRatio=1.57
CP008925 Salmonella_enterica_subsp._enterica_serovar_Cerro_87	kinModCall	m6A	2575933	2575933	28	-	.	coverage=192;context=CCTCTCAAGAAAAACAATTTATAACTTACTGAATAGTATTG;IPDRatio=1.40;frac=0.060;fracLow=0.000;fracUp=0.147;identificationQv=8
CP008925 Salmonella_enterica_subsp._enterica_serovar_Cerro_87	kinModCall	m4C	2575939	2575939	43	-	.	coverage=197;context=AATTTACCTCTCAAGAAAAACAATTTATAACTTACTGAATA;IPDRatio=1.70;frac=0.513;fracLow=0.360;fracUp=0.659;identificationQv=55
CP008925 Salmonella_enterica_subsp._enterica_serovar_Cerro_87	kinModCall	m6A	2575942	2575942	20	-	.	coverage=190;context=TGCAATTTACCTCTCAAGAAAAACAATTTATAACTTACTGA;IPDRatio=1.34;frac=0.097;fracLow=0.014;fracUp=0.179;identificationQv=33
CP008925 Salmonella_enterica_subsp._enterica_serovar_Cerro_87	kinModCall	m4C	2575945	2575945	92	+	.	coverage=208;context=GTAAGTTATAAATTGTTTTTCTTGAGAGGTAAATTGCAAAA;IPDRatio=2.20;frac=0.767;fracLow=0.610;fracUp=0.953;identificationQv=45
CP008925 Salmonella_enterica_subsp._enterica_serovar_Cerro_87	kinModCall	modified_base	2575951	2575951	22	+	.	coverage=203;context=TATAAATTGTTTTTCTTGAGAGGTAAATTGCAAAATGTGAT;IPDRatio=1.42
CP008925 Salmonella_enterica_subsp._enterica_serovar_Cerro_87	kinModCall	modified_base	2575954	2575954	57	-	.	coverage=197;context=TAGATCACATTTTGCAATTTACCTCTCAAGAAAAACAATTT;IPDRatio=1.86
CP008925 Salmonella_enterica_subsp._enterica_serovar_Cerro_87	kinModCall	modified_base	2575957	2575957	21	-	.	coverage=193;context=CTGTAGATCACATTTTGCAATTTACCTCTCAAGAAAAACAA;IPDRatio=1.38
CP008925 Salmonella_enterica_subsp._enterica_serovar_Cerro_87	kinModCall	modified_base	2575960	2575960	51	-	.	coverage=197;context=GTGCTGTAGATCACATTTTGCAATTTACCTCTCAAGAAAAA;IPDRatio=1.74
CP008925 Salmonella_enterica_subsp._enterica_serovar_Cerro_87	kinModCall	m6A	2575964	2575964	23	+	.	coverage=206;context=TCTTGAGAGGTAAATTGCAAAATGTGATCTACAGCACACTT;IPDRatio=1.40;frac=0.163;fracLow=0.080;fracUp=0.246;identificationQv=3
CP008925 Salmonella_enterica_subsp._enterica_serovar_Cerro_87	kinModCall	m6A	2575970	2575970	336	+	.	coverage=204;context=GAGGTAAATTGCAAAATGTGATCTACAGCACACTTTGCCAC;IPDRatio=5.95;frac=0.999;fracLow=0.999;fracUp=1.000;identificationQv=321
CP008925 Salmonella_enterica_subsp._enterica_serovar_Cerro_87	kinModCall	m6A	2575971	2575971	290	-	.	coverage=195;context=AGTGGCAAAGTGTGCTGTAGATCACATTTTGCAATTTACCT;IPDRatio=8.05;frac=1.000;fracLow=0.943;fracUp=1.000;identificationQv=288
CP008925 Salmonella_enterica_subsp._enterica_serovar_Cerro_87	kinModCall	modified_base	2575978	2575978	31	+	.	coverage=203;context=TTGCAAAATGTGATCTACAGCACACTTTGCCACTCAGGTAT;IPDRatio=1.49
CP008925 Salmonella_enterica_subsp._enterica_serovar_Cerro_87	kinModCall	modified_base	2575986	2575986	23	+	.	coverage=199;context=TGTGATCTACAGCACACTTTGCCACTCAGGTATCGAAGCGA;IPDRatio=1.41
CP008925 Salmonella_enterica_subsp._enterica_serovar_Cerro_87	kinModCall	m6A	2576007	2576007	56	+	.	coverage=202;context=CCACTCAGGTATCGAAGCGAATGTCTACGCTTAATAGACAG;IPDRatio=1.77;frac=0.215;fracLow=0.078;fracUp=0.348;identificationQv=13
CP008925 Salmonella_enterica_subsp._enterica_serovar_Cerro_87	kinModCall	m4C	2576016	2576016	86	+	.	coverage=199;context=TATCGAAGCGAATGTCTACGCTTAATAGACAGCCGGGCAAC;IPDRatio=2.28;frac=0.571;fracLow=0.439;fracUp=0.724;identificationQv=31
CP008925 Salmonella_enterica_subsp._enterica_serovar_Cerro_87	kinModCall	modified_base	2576020	2576020	23	+	.	coverage=199;context=GAAGCGAATGTCTACGCTTAATAGACAGCCGGGCAACACCC;IPDRatio=1.36
CP008925 Salmonella_enterica_subsp._enterica_serovar_Cerro_87	kinModCall	m4C	2576027	2576027	81	-	.	coverage=195;context=AAGATACGGGTGTTGCCCGGCTGTCTATTAAGCGTAGACAT;IPDRatio=2.20;frac=0.478;fracLow=0.332;fracUp=0.588;identificationQv=10
CP008925 Salmonella_enterica_subsp._enterica_serovar_Cerro_87	kinModCall	m6A	2576034	2576034	87	+	.	coverage=207;context=CGCTTAATAGACAGCCGGGCAACACCCGTATCTTTTACGAC;IPDRatio=2.16;frac=0.409;fracLow=0.314;fracUp=0.531;identificationQv=75
CP008925 Salmonella_enterica_subsp._enterica_serovar_Cerro_87	kinModCall	modified_base	2576045	2576045	60	-	.	coverage=185;context=CTCCGGCTTGCGTCGTAAAAGATACGGGTGTTGCCCGGCTG;IPDRatio=1.89
CP008925 Salmonella_enterica_subsp._enterica_serovar_Cerro_87	kinModCall	modified_base	2576070	2576070	44	+	.	coverage=208;context=ACGACGCAAGCCGGAGGTCCTTGTCATTATGCTCAACCAGA;IPDRatio=1.63
CP008925 Salmonella_enterica_subsp._enterica_serovar_Cerro_87	kinModCall	modified_base	2576072	2576072	28	+	.	coverage=186;context=GACGCAAGCCGGAGGTCCTTGTCATTATGCTCAACCAGAAA;IPDRatio=1.41
CP008925 Salmonella_enterica_subsp._enterica_serovar_Cerro_87	kinModCall	modified_base	2576077	2576077	31	-	.	coverage=203;context=TTTAATTTCTGGTTGAGCATAATGACAAGGACCTCCGGCTT;IPDRatio=1.51
CP008925 Salmonella_enterica_subsp._enterica_serovar_Cerro_87	kinModCall	modified_base	2576093	2576093	26	-	.	coverage=190;context=TTCAGAAGGCGTGGGGTTTAATTTCTGGTTGAGCATAATGA;IPDRatio=1.42
CP008925 Salmonella_enterica_subsp._enterica_serovar_Cerro_87	kinModCall	modified_base	2576095	2576095	22	+	.	coverage=213;context=ATTATGCTCAACCAGAAATTAAACCCCACGCCTTCTGAAGA;IPDRatio=1.32
CP008925 Salmonella_enterica_subsp._enterica_serovar_Cerro_87	kinModCall	m6A	2576115	2576115	294	+	.	coverage=211;context=AAACCCCACGCCTTCTGAAGATCTGACTATTGATGTCGATC;IPDRatio=6.76;frac=0.982;fracLow=0.897;fracUp=1.000;identificationQv=270
CP008925 Salmonella_enterica_subsp._enterica_serovar_Cerro_87	kinModCall	m6A	2576116	2576116	283	-	.	coverage=195;context=AGATCGACATCAATAGTCAGATCTTCAGAAGGCGTGGGGTT;IPDRatio=7.68;frac=1.000;fracLow=0.913;fracUp=1.000;identificationQv=264
CP008925 Salmonella_enterica_subsp._enterica_serovar_Cerro_87	kinModCall	m4C	2576117	2576117	47	+	.	coverage=206;context=ACCCCACGCCTTCTGAAGATCTGACTATTGATGTCGATCTG;IPDRatio=1.75;frac=0.364;fracLow=0.252;fracUp=0.456;identificationQv=18
CP008925 Salmonella_enterica_subsp._enterica_serovar_Cerro_87	kinModCall	modified_base	2576123	2576123	28	+	.	coverage=212;context=CGCCTTCTGAAGATCTGACTATTGATGTCGATCTGCTTTAT;IPDRatio=1.44
CP008925 Salmonella_enterica_subsp._enterica_serovar_Cerro_87	kinModCall	m6A	2576128	2576128	33	-	.	coverage=195;context=GTTTCATAAAGCAGATCGACATCAATAGTCAGATCTTCAGA;IPDRatio=1.53;frac=0.152;fracLow=0.070;fracUp=0.250;identificationQv=4
CP008925 Salmonella_enterica_subsp._enterica_serovar_Cerro_87	kinModCall	m6A	2576133	2576133	327	+	.	coverage=213;context=AGATCTGACTATTGATGTCGATCTGCTTTATGAAACAGACC;IPDRatio=7.15;frac=1.000;fracLow=0.965;fracUp=1.000;identificationQv=331
CP008925 Salmonella_enterica_subsp._enterica_serovar_Cerro_87	kinModCall	m6A	2576134	2576134	241	-	.	coverage=198;context=GGGTCTGTTTCATAAAGCAGATCGACATCAATAGTCAGATC;IPDRatio=5.63;frac=1.000;fracLow=0.942;fracUp=1.000;identificationQv=243
CP008925 Salmonella_enterica_subsp._enterica_serovar_Cerro_87	kinModCall	modified_base	2576147	2576147	32	-	.	coverage=193;context=CTTTAACTCGCACGGGTCTGTTTCATAAAGCAGATCGACAT;IPDRatio=1.54
CP008925 Salmonella_enterica_subsp._enterica_serovar_Cerro_87	kinModCall	m4C	2576148	2576148	66	+	.	coverage=212;context=TGTCGATCTGCTTTATGAAACAGACCCGTGCGAGTTAAAGC;IPDRatio=1.98;frac=0.438;fracLow=0.285;fracUp=0.539;identificationQv=18
CP008925 Salmonella_enterica_subsp._enterica_serovar_Cerro_87	kinModCall	modified_base	2576154	2576154	35	+	.	coverage=185;context=TCTGCTTTATGAAACAGACCCGTGCGAGTTAAAGCTGGATG;IPDRatio=1.58
CP008925 Salmonella_enterica_subsp._enterica_serovar_Cerro_87	kinModCall	modified_base	2576157	2576157	30	-	.	coverage=201;context=TTTCATCCAGCTTTAACTCGCACGGGTCTGTTTCATAAAGC;IPDRatio=1.52
CP008925 Salmonella_enterica_subsp._enterica_serovar_Cerro_87	kinModCall	modified_base	2576165	2576165	73	-	.	coverage=200;context=CTCGATCATTTCATCCAGCTTTAACTCGCACGGGTCTGTTT;IPDRatio=2.05
CP008925 Salmonella_enterica_subsp._enterica_serovar_Cerro_87	kinModCall	modified_base	2576178	2576178	32	-	.	coverage=201;context=GCTCCGGTTCCGCCTCGATCATTTCATCCAGCTTTAACTCG;IPDRatio=1.47
CP008925 Salmonella_enterica_subsp._enterica_serovar_Cerro_87	kinModCall	m6A	2576180	2576180	300	+	.	coverage=210;context=AGTTAAAGCTGGATGAAATGATCGAGGCGGAACCGGAGCCG;IPDRatio=6.65;frac=1.000;fracLow=0.930;fracUp=1.000;identificationQv=304
CP008925 Salmonella_enterica_subsp._enterica_serovar_Cerro_87	kinModCall	m6A	2576181	2576181	271	-	.	coverage=197;context=CCGGCTCCGGTTCCGCCTCGATCATTTCATCCAGCTTTAAC;IPDRatio=8.61;frac=0.990;fracLow=0.980;fracUp=1.000;identificationQv=261
CP008925 Salmonella_enterica_subsp._enterica_serovar_Cerro_87	kinModCall	modified_base	2576190	2576190	30	+	.	coverage=215;context=GGATGAAATGATCGAGGCGGAACCGGAGCCGGAGATGATCG;IPDRatio=1.54
CP008925 Salmonella_enterica_subsp._enterica_serovar_Cerro_87	kinModCall	m6A	2576207	2576207	334	+	.	coverage=215;context=CGGAACCGGAGCCGGAGATGATCGAGGGGCTTCCCGCCTCT;IPDRatio=6.32;frac=1.000;fracLow=1.000;fracUp=1.000;identificationQv=338
CP008925 Salmonella_enterica_subsp._enterica_serovar_Cerro_87	kinModCall	m6A	2576208	2576208	302	-	.	coverage=192;context=CAGAGGCGGGAAGCCCCTCGATCATCTCCGGCTCCGGTTCC;IPDRatio=7.84;frac=1.000;fracLow=0.968;fracUp=1.000;identificationQv=256
CP008925 Salmonella_enterica_subsp._enterica_serovar_Cerro_87	kinModCall	modified_base	2576224	2576224	21	-	.	coverage=196;context=GCAGGGGTCAGGGCGTCAGAGGCGGGAAGCCCCTCGATCAT;IPDRatio=1.54
CP008925 Salmonella_enterica_subsp._enterica_serovar_Cerro_87	kinModCall	m6A	2576225	2576225	256	-	.	coverage=197;context=GGCAGGGGTCAGGGCGTCAGAGGCGGGAAGCCCCTCGATCA;IPDRatio=7.16;frac=0.963;fracLow=0.877;fracUp=1.000;identificationQv=247
CP008925 Salmonella_enterica_subsp._enterica_serovar_Cerro_87	kinModCall	m6A	2576247	2576247	342	+	.	coverage=214;context=TGACGCCCTGACCCCTGCCGATCGGTATCTCGAACTGTTCG;IPDRatio=7.12;frac=1.000;fracLow=0.981;fracUp=1.000;identificationQv=315
CP008925 Salmonella_enterica_subsp._enterica_serovar_Cerro_87	kinModCall	m6A	2576248	2576248	317	-	.	coverage=198;context=TCGAACAGTTCGAGATACCGATCGGCAGGGGTCAGGGCGTC;IPDRatio=7.32;frac=1.000;fracLow=0.975;fracUp=1.000;identificationQv=308
CP008925 Salmonella_enterica_subsp._enterica_serovar_Cerro_87	kinModCall	modified_base	2576251	2576251	46	+	.	coverage=185;context=GCCCTGACCCCTGCCGATCGGTATCTCGAACTGTTCGAGCA;IPDRatio=1.92
CP008925 Salmonella_enterica_subsp._enterica_serovar_Cerro_87	kinModCall	m6A	2576271	2576271	47	+	.	coverage=220;context=GTATCTCGAACTGTTCGAGCATGTACAGTCAACAAAACTGT;IPDRatio=1.74;frac=0.499;fracLow=0.351;fracUp=0.635;identificationQv=11
CP008925 Salmonella_enterica_subsp._enterica_serovar_Cerro_87	kinModCall	modified_base	2576280	2576280	24	-	.	coverage=184;context=TGTCTGGAAACAGTTTTGTTGACTGTACATGCTCGAACAGT;IPDRatio=1.41
CP008925 Salmonella_enterica_subsp._enterica_serovar_Cerro_87	kinModCall	modified_base	2576302	2576302	35	-	.	coverage=194;context=GCGCAGTCCGGGAACGTTTTACTGTCTGGAAACAGTTTTGT;IPDRatio=1.54
CP008925 Salmonella_enterica_subsp._enterica_serovar_Cerro_87	kinModCall	modified_base	2576305	2576305	35	-	.	coverage=197;context=GGCGCGCAGTCCGGGAACGTTTTACTGTCTGGAAACAGTTT;IPDRatio=1.54
CP008925 Salmonella_enterica_subsp._enterica_serovar_Cerro_87	kinModCall	modified_base	2576339	2576339	21	+	.	coverage=217;context=GCGCGCCGAAGATGGACCCGCTTGATATCCTGATCCGCTAC;IPDRatio=1.38
CP008925 Salmonella_enterica_subsp._enterica_serovar_Cerro_87	kinModCall	modified_base	2576341	2576341	37	+	.	coverage=211;context=GCGCCGAAGATGGACCCGCTTGATATCCTGATCCGCTACCG;IPDRatio=1.58
CP008925 Salmonella_enterica_subsp._enterica_serovar_Cerro_87	kinModCall	modified_base	2576343	2576343	33	+	.	coverage=218;context=GCCGAAGATGGACCCGCTTGATATCCTGATCCGCTACCGTA;IPDRatio=1.63
CP008925 Salmonella_enterica_subsp._enterica_serovar_Cerro_87	kinModCall	modified_base	2576346	2576346	33	-	.	coverage=201;context=CCTTACGGTAGCGGATCAGGATATCAAGCGGGTCCATCTTC;IPDRatio=1.46
CP008925 Salmonella_enterica_subsp._enterica_serovar_Cerro_87	kinModCall	m6A	2576351	2576351	319	+	.	coverage=222;context=TGGACCCGCTTGATATCCTGATCCGCTACCGTAAGGTCAGA;IPDRatio=7.11;frac=1.000;fracLow=0.922;fracUp=1.000;identificationQv=290
CP008925 Salmonella_enterica_subsp._enterica_serovar_Cerro_87	kinModCall	m6A	2576352	2576352	313	-	.	coverage=206;context=GTCTGACCTTACGGTAGCGGATCAGGATATCAAGCGGGTCC;IPDRatio=8.03;frac=1.000;fracLow=0.969;fracUp=1.000;identificationQv=311
CP008925 Salmonella_enterica_subsp._enterica_serovar_Cerro_87	kinModCall	modified_base	2576363	2576363	41	-	.	coverage=195;context=ATCACGGTGGCGTCTGACCTTACGGTAGCGGATCAGGATAT;IPDRatio=1.64
CP008925 Salmonella_enterica_subsp._enterica_serovar_Cerro_87	kinModCall	modified_base	2576378	2576378	23	-	.	coverage=199;context=GCGGCGTAAGTCAAAATCACGGTGGCGTCTGACCTTACGGT;IPDRatio=1.63
CP008925 Salmonella_enterica_subsp._enterica_serovar_Cerro_87	kinModCall	modified_base	2576381	2576381	28	-	.	coverage=207;context=GAAGCGGCGTAAGTCAAAATCACGGTGGCGTCTGACCTTAC;IPDRatio=1.43
CP008925 Salmonella_enterica_subsp._enterica_serovar_Cerro_87	kinModCall	modified_base	2576385	2576385	26	-	.	coverage=211;context=CGACGAAGCGGCGTAAGTCAAAATCACGGTGGCGTCTGACC;IPDRatio=1.42
CP008925 Salmonella_enterica_subsp._enterica_serovar_Cerro_87	kinModCall	modified_base	2576403	2576403	25	-	.	coverage=209;context=GTAGCCAGAAATGGTTCTCGACGAAGCGGCGTAAGTCAAAA;IPDRatio=1.45
CP008925 Salmonella_enterica_subsp._enterica_serovar_Cerro_87	kinModCall	modified_base	2576412	2576412	34	+	.	coverage=224;context=ACGCCGCTTCGTCGAGAACCATTTCTGGCTACCGGAAACCT;IPDRatio=1.48
CP008925 Salmonella_enterica_subsp._enterica_serovar_Cerro_87	kinModCall	modified_base	2576414	2576414	21	-	.	coverage=209;context=TAAGGTTTCCGGTAGCCAGAAATGGTTCTCGACGAAGCGGC;IPDRatio=1.35
CP008925 Salmonella_enterica_subsp._enterica_serovar_Cerro_87	kinModCall	modified_base	2576431	2576431	22	+	.	coverage=223;context=CATTTCTGGCTACCGGAAACCTTATCCAGCGAGTATGTCTC;IPDRatio=1.36
CP008925 Salmonella_enterica_subsp._enterica_serovar_Cerro_87	kinModCall	modified_base	2576432	2576432	65	+	.	coverage=228;context=ATTTCTGGCTACCGGAAACCTTATCCAGCGAGTATGTCTCT;IPDRatio=1.98
CP008925 Salmonella_enterica_subsp._enterica_serovar_Cerro_87	kinModCall	modified_base	2576445	2576445	22	+	.	coverage=230;context=GGAAACCTTATCCAGCGAGTATGTCTCTAACCCCGAAAACT;IPDRatio=1.35
CP008925 Salmonella_enterica_subsp._enterica_serovar_Cerro_87	kinModCall	m4C	2576447	2576447	108	-	.	coverage=209;context=CGAGTTTTCGGGGTTAGAGACATACTCGCTGGATAAGGTTT;IPDRatio=2.36;frac=0.881;fracLow=0.700;fracUp=0.992;identificationQv=75
CP008925 Salmonella_enterica_subsp._enterica_serovar_Cerro_87	kinModCall	m4C	2576451	2576451	80	+	.	coverage=233;context=CTTATCCAGCGAGTATGTCTCTAACCCCGAAAACTCGCTCA;IPDRatio=2.03;frac=0.463;fracLow=0.307;fracUp=0.587;identificationQv=43
CP008925 Salmonella_enterica_subsp._enterica_serovar_Cerro_87	kinModCall	modified_base	2576473	2576473	30	+	.	coverage=221;context=AACCCCGAAAACTCGCTCAAAGAACATATTGACCAGCTTTG;IPDRatio=1.46
CP008925 Salmonella_enterica_subsp._enterica_serovar_Cerro_87	kinModCall	modified_base	2576483	2576483	33	-	.	coverage=223;context=CAGTATCGGCCAAAGCTGGTCAATATGTTCTTTGAGCGAGT;IPDRatio=1.54
CP008925 Salmonella_enterica_subsp._enterica_serovar_Cerro_87	kinModCall	modified_base	2576485	2576485	24	-	.	coverage=186;context=GTCAGTATCGGCCAAAGCTGGTCAATATGTTCTTTGAGCGA;IPDRatio=1.43
CP008925 Salmonella_enterica_subsp._enterica_serovar_Cerro_87	kinModCall	m6A	2576511	2576511	299	+	.	coverage=234;context=TTGGCCGATACTGACGCGCGAACCGCAGGATCATATTCCGT;IPDRatio=8.07;frac=0.950;fracLow=0.868;fracUp=1.000;identificationQv=236
CP008925 Salmonella_enterica_subsp._enterica_serovar_Cerro_87	kinModCall	modified_base	2576511	2576511	26	-	.	coverage=212;context=ACGGAATATGATCCTGCGGTTCGCGCGTCAGTATCGGCCAA;IPDRatio=1.53
CP008925 Salmonella_enterica_subsp._enterica_serovar_Cerro_87	kinModCall	m6A	2576512	2576512	37	+	.	coverage=226;context=TGGCCGATACTGACGCGCGAACCGCAGGATCATATTCCGTG;IPDRatio=1.63;frac=0.509;fracLow=0.446;fracUp=0.566;identificationQv=36
CP008925 Salmonella_enterica_subsp._enterica_serovar_Cerro_87	kinModCall	modified_base	2576512	2576512	228	-	.	coverage=215;context=CACGGAATATGATCCTGCGGTTCGCGCGTCAGTATCGGCCA;IPDRatio=5.17
CP008925 Salmonella_enterica_subsp._enterica_serovar_Cerro_87	kinModCall	m6A	2576520	2576520	285	+	.	coverage=225;context=ACTGACGCGCGAACCGCAGGATCATATTCCGTGGTCTTCGC;IPDRatio=7.59;frac=0.994;fracLow=0.935;fracUp=1.000;identificationQv=254
CP008925 Salmonella_enterica_subsp._enterica_serovar_Cerro_87	kinModCall	m6A	2576521	2576521	304	-	.	coverage=217;context=AGCGAAGACCACGGAATATGATCCTGCGGTTCGCGCGTCAG;IPDRatio=7.14;frac=1.000;fracLow=0.982;fracUp=1.000;identificationQv=272
CP008925 Salmonella_enterica_subsp._enterica_serovar_Cerro_87	kinModCall	modified_base	2576523	2576523	21	+	.	coverage=236;context=GACGCGCGAACCGCAGGATCATATTCCGTGGTCTTCGCTGC;IPDRatio=1.40
CP008925 Salmonella_enterica_subsp._enterica_serovar_Cerro_87	kinModCall	m6A	2576526	2576526	94	-	.	coverage=208;context=CCAGCAGCGAAGACCACGGAATATGATCCTGCGGTTCGCGC;IPDRatio=2.13;frac=0.323;fracLow=0.193;fracUp=0.448;identificationQv=19
CP008925 Salmonella_enterica_subsp._enterica_serovar_Cerro_87	kinModCall	modified_base	2576557	2576557	48	+	.	coverage=225;context=TCGCTGCTGGCGCTGCCGCAATCCTATATCGTGCCGGGAGG;IPDRatio=1.61
CP008925 Salmonella_enterica_subsp._enterica_serovar_Cerro_87	kinModCall	modified_base	2576559	2576559	27	+	.	coverage=241;context=GCTGCTGGCGCTGCCGCAATCCTATATCGTGCCGGGAGGCC;IPDRatio=1.55
CP008925 Salmonella_enterica_subsp._enterica_serovar_Cerro_87	kinModCall	modified_base	2576567	2576567	29	-	.	coverage=227;context=GCTAAAACGGCCTCCCGGCACGATATAGGATTGCGGCAGCG;IPDRatio=1.49
CP008925 Salmonella_enterica_subsp._enterica_serovar_Cerro_87	kinModCall	m4C	2576579	2576579	63	+	.	coverage=235;context=CCTATATCGTGCCGGGAGGCCGTTTTAGCGAAACCTATTAT;IPDRatio=1.91;frac=0.515;fracLow=0.337;fracUp=0.651;identificationQv=21
CP008925 Salmonella_enterica_subsp._enterica_serovar_Cerro_87	kinModCall	modified_base	2576579	2576579	27	-	.	coverage=225;context=ATAATAGGTTTCGCTAAAACGGCCTCCCGGCACGATATAGG;IPDRatio=1.65
CP008925 Salmonella_enterica_subsp._enterica_serovar_Cerro_87	kinModCall	m6A	2576589	2576589	38	+	.	coverage=257;context=GCCGGGAGGCCGTTTTAGCGAAACCTATTATTGGGACTCTT;IPDRatio=1.50;frac=0.114;fracLow=0.043;fracUp=0.190;identificationQv=8
CP008925 Salmonella_enterica_subsp._enterica_serovar_Cerro_87	kinModCall	m4C	2576593	2576593	47	+	.	coverage=249;context=GGAGGCCGTTTTAGCGAAACCTATTATTGGGACTCTTATTT;IPDRatio=1.67;frac=0.439;fracLow=0.305;fracUp=0.605;identificationQv=56
CP008925 Salmonella_enterica_subsp._enterica_serovar_Cerro_87	kinModCall	m6A	2576600	2576600	58	-	.	coverage=240;context=CATGGTAAAATAAGAGTCCCAATAATAGGTTTCGCTAAAAC;IPDRatio=1.78;frac=0.257;fracLow=0.175;fracUp=0.346;identificationQv=19
CP008925 Salmonella_enterica_subsp._enterica_serovar_Cerro_87	kinModCall	modified_base	2576609	2576609	22	+	.	coverage=237;context=AAACCTATTATTGGGACTCTTATTTTACCATGCTGGGTCTG;IPDRatio=1.34
CP008925 Salmonella_enterica_subsp._enterica_serovar_Cerro_87	kinModCall	modified_base	2576611	2576611	21	-	.	coverage=224;context=GCCAGACCCAGCATGGTAAAATAAGAGTCCCAATAATAGGT;IPDRatio=1.35
CP008925 Salmonella_enterica_subsp._enterica_serovar_Cerro_87	kinModCall	modified_base	2576612	2576612	23	+	.	coverage=246;context=CCTATTATTGGGACTCTTATTTTACCATGCTGGGTCTGGCG;IPDRatio=1.40
CP008925 Salmonella_enterica_subsp._enterica_serovar_Cerro_87	kinModCall	modified_base	2576613	2576613	54	+	.	coverage=248;context=CTATTATTGGGACTCTTATTTTACCATGCTGGGTCTGGCGG;IPDRatio=1.75
CP008925 Salmonella_enterica_subsp._enterica_serovar_Cerro_87	kinModCall	modified_base	2576617	2576617	24	+	.	coverage=248;context=TATTGGGACTCTTATTTTACCATGCTGGGTCTGGCGGAAAG;IPDRatio=1.39
CP008925 Salmonella_enterica_subsp._enterica_serovar_Cerro_87	kinModCall	modified_base	2576620	2576620	23	-	.	coverage=244;context=CCGCTTTCCGCCAGACCCAGCATGGTAAAATAAGAGTCCCA;IPDRatio=1.38
CP008925 Salmonella_enterica_subsp._enterica_serovar_Cerro_87	kinModCall	modified_base	2576623	2576623	38	+	.	coverage=246;context=GACTCTTATTTTACCATGCTGGGTCTGGCGGAAAGCGGGCG;IPDRatio=1.62
CP008925 Salmonella_enterica_subsp._enterica_serovar_Cerro_87	kinModCall	modified_base	2576647	2576647	21	+	.	coverage=262;context=CTGGCGGAAAGCGGGCGCGAAGACTTACTTAAATGTATGGC;IPDRatio=1.34
CP008925 Salmonella_enterica_subsp._enterica_serovar_Cerro_87	kinModCall	modified_base	2576650	2576650	33	+	.	coverage=261;context=GCGGAAAGCGGGCGCGAAGACTTACTTAAATGTATGGCGGA;IPDRatio=1.50
CP008925 Salmonella_enterica_subsp._enterica_serovar_Cerro_87	kinModCall	modified_base	2576651	2576651	56	+	.	coverage=267;context=CGGAAAGCGGGCGCGAAGACTTACTTAAATGTATGGCGGAT;IPDRatio=1.75
CP008925 Salmonella_enterica_subsp._enterica_serovar_Cerro_87	kinModCall	modified_base	2576654	2576654	35	+	.	coverage=266;context=AAAGCGGGCGCGAAGACTTACTTAAATGTATGGCGGATAAT;IPDRatio=1.49
CP008925 Salmonella_enterica_subsp._enterica_serovar_Cerro_87	kinModCall	modified_base	2576656	2576656	22	-	.	coverage=259;context=AAATTATCCGCCATACATTTAAGTAAGTCTTCGCGCCCGCT;IPDRatio=1.35
CP008925 Salmonella_enterica_subsp._enterica_serovar_Cerro_87	kinModCall	modified_base	2576662	2576662	22	+	.	coverage=272;context=CGCGAAGACTTACTTAAATGTATGGCGGATAATTTCGCCTG;IPDRatio=1.36
CP008925 Salmonella_enterica_subsp._enterica_serovar_Cerro_87	kinModCall	modified_base	2576662	2576662	21	-	.	coverage=259;context=CAGGCGAAATTATCCGCCATACATTTAAGTAAGTCTTCGCG;IPDRatio=1.34
CP008925 Salmonella_enterica_subsp._enterica_serovar_Cerro_87	kinModCall	m4C	2576665	2576665	111	-	.	coverage=248;context=ATCCAGGCGAAATTATCCGCCATACATTTAAGTAAGTCTTC;IPDRatio=2.45;frac=0.774;fracLow=0.629;fracUp=0.923;identificationQv=93
CP008925 Salmonella_enterica_subsp._enterica_serovar_Cerro_87	kinModCall	modified_base	2576674	2576674	26	-	.	coverage=233;context=TTTTCAATCATCCAGGCGAAATTATCCGCCATACATTTAAG;IPDRatio=1.38
CP008925 Salmonella_enterica_subsp._enterica_serovar_Cerro_87	kinModCall	modified_base	2576690	2576690	30	-	.	coverage=262;context=GGGAATATGGCCATAGTTTTCAATCATCCAGGCGAAATTAT;IPDRatio=1.47
CP008925 Salmonella_enterica_subsp._enterica_serovar_Cerro_87	kinModCall	modified_base	2576691	2576691	28	+	.	coverage=272;context=TAATTTCGCCTGGATGATTGAAAACTATGGCCATATTCCCA;IPDRatio=1.41
CP008925 Salmonella_enterica_subsp._enterica_serovar_Cerro_87	kinModCall	modified_base	2576692	2576692	21	+	.	coverage=274;context=AATTTCGCCTGGATGATTGAAAACTATGGCCATATTCCCAA;IPDRatio=1.32
CP008925 Salmonella_enterica_subsp._enterica_serovar_Cerro_87	kinModCall	modified_base	2576702	2576702	22	+	.	coverage=264;context=GGATGATTGAAAACTATGGCCATATTCCCAACGGCAACCGC;IPDRatio=1.34
CP008925 Salmonella_enterica_subsp._enterica_serovar_Cerro_87	kinModCall	modified_base	2576705	2576705	26	-	.	coverage=258;context=GGTGCGGTTGCCGTTGGGAATATGGCCATAGTTTTCAATCA;IPDRatio=1.45
CP008925 Salmonella_enterica_subsp._enterica_serovar_Cerro_87	kinModCall	modified_base	2576724	2576724	22	+	.	coverage=276;context=TATTCCCAACGGCAACCGCACCTATTACCTGAGCCGCTCGC;IPDRatio=1.35
CP008925 Salmonella_enterica_subsp._enterica_serovar_Cerro_87	kinModCall	modified_base	2576725	2576725	27	+	.	coverage=260;context=ATTCCCAACGGCAACCGCACCTATTACCTGAGCCGCTCGCA;IPDRatio=1.43
CP008925 Salmonella_enterica_subsp._enterica_serovar_Cerro_87	kinModCall	modified_base	2576727	2576727	42	+	.	coverage=269;context=TCCCAACGGCAACCGCACCTATTACCTGAGCCGCTCGCAGC;IPDRatio=1.59
CP008925 Salmonella_enterica_subsp._enterica_serovar_Cerro_87	kinModCall	m4C	2576761	2576761	51	+	.	coverage=285;context=TCGCAGCCGCCGGTTTTCGCCCTGATGGTTGAACTGTTCGA;IPDRatio=1.67;frac=0.503;fracLow=0.370;fracUp=0.663;identificationQv=24
CP008925 Salmonella_enterica_subsp._enterica_serovar_Cerro_87	kinModCall	modified_base	2576809	2576809	21	+	.	coverage=281;context=GGCGTACGCGGCGCGCGGCGTTATCTCGACCATCTCAAAAT;IPDRatio=1.46
CP008925 Salmonella_enterica_subsp._enterica_serovar_Cerro_87	kinModCall	modified_base	2576820	2576820	28	-	.	coverage=251;context=AGGCGTATTCCATTTTGAGATGGTCGAGATAACGCCGCGCG;IPDRatio=1.45
CP008925 Salmonella_enterica_subsp._enterica_serovar_Cerro_87	kinModCall	modified_base	2576877	2576877	32	+	.	coverage=294;context=CGAATCGCTGGCGCTCAACCAGGCTTATCGCCACGTTGTGC;IPDRatio=1.47
CP008925 Salmonella_enterica_subsp._enterica_serovar_Cerro_87	kinModCall	modified_base	2576882	2576882	21	-	.	coverage=272;context=CATCCGCACAACGTGGCGATAAGCCTGGTTGAGCGCCAGCG;IPDRatio=1.31
CP008925 Salmonella_enterica_subsp._enterica_serovar_Cerro_87	kinModCall	m6A	2576916	2576916	39	-	.	coverage=266;context=CGTCCCAGTAGCGGTTCAGCAGGGAACCGTCCGGCATCCGC;IPDRatio=1.58;frac=0.210;fracLow=0.136;fracUp=0.296;identificationQv=9
CP008925 Salmonella_enterica_subsp._enterica_serovar_Cerro_87	kinModCall	modified_base	2576922	2576922	27	+	.	coverage=289;context=GCCGGACGGTTCCCTGCTGAACCGCTACTGGGACGATCGCG;IPDRatio=1.41
CP008925 Salmonella_enterica_subsp._enterica_serovar_Cerro_87	kinModCall	m6A	2576937	2576937	458	+	.	coverage=296;context=GCTGAACCGCTACTGGGACGATCGCGACACGCCGCGCGACG;IPDRatio=6.78;frac=1.000;fracLow=0.964;fracUp=1.000;identificationQv=479
CP008925 Salmonella_enterica_subsp._enterica_serovar_Cerro_87	kinModCall	m6A	2576938	2576938	355	-	.	coverage=265;context=TCGTCGCGCGGCGTGTCGCGATCGTCCCAGTAGCGGTTCAG;IPDRatio=6.32;frac=0.985;fracLow=0.926;fracUp=1.000;identificationQv=340
CP008925 Salmonella_enterica_subsp._enterica_serovar_Cerro_87	kinModCall	m6A	2576958	2576958	79	+	.	coverage=284;context=TCGCGACACGCCGCGCGACGAGTCCTGGCTGGAAGATGTCG;IPDRatio=1.97;frac=0.290;fracLow=0.199;fracUp=0.381;identificationQv=40
CP008925 Salmonella_enterica_subsp._enterica_serovar_Cerro_87	kinModCall	modified_base	2576963	2576963	22	-	.	coverage=264;context=GGTTTCGACATCTTCCAGCCAGGACTCGTCGCGCGGCGTGT;IPDRatio=1.33
CP008925 Salmonella_enterica_subsp._enterica_serovar_Cerro_87	kinModCall	modified_base	2576973	2576973	30	-	.	coverage=263;context=AATGTTTTGCGGTTTCGACATCTTCCAGCCAGGACTCGTCG;IPDRatio=1.43
CP008925 Salmonella_enterica_subsp._enterica_serovar_Cerro_87	kinModCall	modified_base	2576990	2576990	25	+	.	coverage=293;context=AAGATGTCGAAACCGCAAAACATTCCGGTCGTCCGCCCAAT;IPDRatio=1.36
CP008925 Salmonella_enterica_subsp._enterica_serovar_Cerro_87	kinModCall	modified_base	2576994	2576994	23	-	.	coverage=230;context=CTTCATTGGGCGGACGACCGGAATGTTTTGCGGTTTCGACA;IPDRatio=1.40
CP008925 Salmonella_enterica_subsp._enterica_serovar_Cerro_87	kinModCall	modified_base	2577012	2577012	52	+	.	coverage=290;context=TTCCGGTCGTCCGCCCAATGAAGTCTACCGGGATTTGCGCG;IPDRatio=1.72
CP008925 Salmonella_enterica_subsp._enterica_serovar_Cerro_87	kinModCall	modified_base	2577018	2577018	21	+	.	coverage=282;context=TCGTCCGCCCAATGAAGTCTACCGGGATTTGCGCGCCGGGG;IPDRatio=1.33
CP008925 Salmonella_enterica_subsp._enterica_serovar_Cerro_87	kinModCall	modified_base	2577023	2577023	25	-	.	coverage=259;context=CGCCGCCCCGGCGCGCAAATCCCGGTAGACTTCATTGGGCG;IPDRatio=1.44
CP008925 Salmonella_enterica_subsp._enterica_serovar_Cerro_87	kinModCall	modified_base	2577053	2577053	27	+	.	coverage=233;context=CCGGGGCGGCGTCCGGCTGGGACTATTCTTCACGCTGGCTA;IPDRatio=1.43
CP008925 Salmonella_enterica_subsp._enterica_serovar_Cerro_87	kinModCall	modified_base	2577054	2577054	23	+	.	coverage=279;context=CGGGGCGGCGTCCGGCTGGGACTATTCTTCACGCTGGCTAC;IPDRatio=1.35
CP008925 Salmonella_enterica_subsp._enterica_serovar_Cerro_87	kinModCall	modified_base	2577084	2577084	28	+	.	coverage=241;context=ACGCTGGCTACGCGATGCGGGCCGGCTTGCCAGCATACGTA;IPDRatio=1.46
CP008925 Salmonella_enterica_subsp._enterica_serovar_Cerro_87	kinModCall	modified_base	2577089	2577089	24	+	.	coverage=260;context=GGCTACGCGATGCGGGCCGGCTTGCCAGCATACGTACGACC;IPDRatio=1.38
CP008925 Salmonella_enterica_subsp._enterica_serovar_Cerro_87	kinModCall	modified_base	2577094	2577094	42	+	.	coverage=254;context=CGCGATGCGGGCCGGCTTGCCAGCATACGTACGACCCAGTT;IPDRatio=1.62
CP008925 Salmonella_enterica_subsp._enterica_serovar_Cerro_87	kinModCall	modified_base	2577103	2577103	29	-	.	coverage=243;context=ATAGGGATAAACTGGGTCGTACGTATGCTGGCAAGCCGGCC;IPDRatio=1.42
CP008925 Salmonella_enterica_subsp._enterica_serovar_Cerro_87	kinModCall	modified_base	2577113	2577113	22	+	.	coverage=262;context=CCAGCATACGTACGACCCAGTTTATCCCTATCGATTTGAAC;IPDRatio=1.39
CP008925 Salmonella_enterica_subsp._enterica_serovar_Cerro_87	kinModCall	modified_base	2577116	2577116	71	+	.	coverage=263;context=GCATACGTACGACCCAGTTTATCCCTATCGATTTGAACGCT;IPDRatio=1.84
CP008925 Salmonella_enterica_subsp._enterica_serovar_Cerro_87	kinModCall	modified_base	2577126	2577126	23	+	.	coverage=266;context=GACCCAGTTTATCCCTATCGATTTGAACGCTTTTCTGTATA;IPDRatio=1.40
CP008925 Salmonella_enterica_subsp._enterica_serovar_Cerro_87	kinModCall	m6A	2577127	2577127	58	-	.	coverage=228;context=TTATACAGAAAAGCGTTCAAATCGATAGGGATAAACTGGGT;IPDRatio=1.79;frac=0.247;fracLow=0.143;fracUp=0.350;identificationQv=11
CP008925 Salmonella_enterica_subsp._enterica_serovar_Cerro_87	kinModCall	modified_base	2577148	2577148	23	-	.	coverage=237;context=TTGGCGATAGCGCTCTCCAGTTTATACAGAAAAGCGTTCAA;IPDRatio=1.40
CP008925 Salmonella_enterica_subsp._enterica_serovar_Cerro_87	kinModCall	modified_base	2577156	2577156	23	-	.	coverage=240;context=CTGAAATATTGGCGATAGCGCTCTCCAGTTTATACAGAAAA;IPDRatio=1.38
CP008925 Salmonella_enterica_subsp._enterica_serovar_Cerro_87	kinModCall	modified_base	2577166	2577166	24	-	.	coverage=227;context=CCTTTCAGTGCTGAAATATTGGCGATAGCGCTCTCCAGTTT;IPDRatio=1.38
CP008925 Salmonella_enterica_subsp._enterica_serovar_Cerro_87	kinModCall	modified_base	2577169	2577169	23	-	.	coverage=233;context=TCGCCTTTCAGTGCTGAAATATTGGCGATAGCGCTCTCCAG;IPDRatio=1.35
CP008925 Salmonella_enterica_subsp._enterica_serovar_Cerro_87	kinModCall	modified_base	2577172	2577172	27	-	.	coverage=236;context=CGTTCGCCTTTCAGTGCTGAAATATTGGCGATAGCGCTCTC;IPDRatio=1.41
CP008925 Salmonella_enterica_subsp._enterica_serovar_Cerro_87	kinModCall	modified_base	2577178	2577178	38	+	.	coverage=254;context=GCTATCGCCAATATTTCAGCACTGAAAGGCGAACGTGACAC;IPDRatio=1.56
CP008925 Salmonella_enterica_subsp._enterica_serovar_Cerro_87	kinModCall	modified_base	2577184	2577184	24	+	.	coverage=247;context=GCCAATATTTCAGCACTGAAAGGCGAACGTGACACCGAGGC;IPDRatio=1.47
CP008925 Salmonella_enterica_subsp._enterica_serovar_Cerro_87	kinModCall	modified_base	2577208	2577208	22	+	.	coverage=258;context=GAACGTGACACCGAGGCACTATTTCGCCAGAAAGCCAGCGA;IPDRatio=1.34
CP008925 Salmonella_enterica_subsp._enterica_serovar_Cerro_87	kinModCall	modified_base	2577213	2577213	45	-	.	coverage=241;context=GTCGATCGCTGGCTTTCTGGCGAAATAGTGCCTCGGTGTCA;IPDRatio=1.71
CP008925 Salmonella_enterica_subsp._enterica_serovar_Cerro_87	kinModCall	modified_base	2577221	2577221	41	-	.	coverage=237;context=GGCGGCGCGTCGATCGCTGGCTTTCTGGCGAAATAGTGCCT;IPDRatio=1.56
CP008925 Salmonella_enterica_subsp._enterica_serovar_Cerro_87	kinModCall	m6A	2577228	2577228	363	+	.	coverage=259;context=ATTTCGCCAGAAAGCCAGCGATCGACGCGCCGCCGTGAACC;IPDRatio=7.25;frac=1.000;fracLow=0.935;fracUp=1.000;identificationQv=331
CP008925 Salmonella_enterica_subsp._enterica_serovar_Cerro_87	kinModCall	m6A	2577229	2577229	360	-	.	coverage=238;context=TGGTTCACGGCGGCGCGTCGATCGCTGGCTTTCTGGCGAAA;IPDRatio=7.50;frac=0.993;fracLow=0.979;fracUp=1.000;identificationQv=387
CP008925 Salmonella_enterica_subsp._enterica_serovar_Cerro_87	kinModCall	modified_base	2577244	2577244	26	+	.	coverage=246;context=AGCGATCGACGCGCCGCCGTGAACCATTATCTGTGGGATGA;IPDRatio=1.35
CP008925 Salmonella_enterica_subsp._enterica_serovar_Cerro_87	kinModCall	modified_base	2577246	2577246	36	+	.	coverage=248;context=CGATCGACGCGCCGCCGTGAACCATTATCTGTGGGATGATG;IPDRatio=1.52
CP008925 Salmonella_enterica_subsp._enterica_serovar_Cerro_87	kinModCall	modified_base	2577247	2577247	23	+	.	coverage=256;context=GATCGACGCGCCGCCGTGAACCATTATCTGTGGGATGATGA;IPDRatio=1.35
CP008925 Salmonella_enterica_subsp._enterica_serovar_Cerro_87	kinModCall	modified_base	2577252	2577252	23	+	.	coverage=262;context=ACGCGCCGCCGTGAACCATTATCTGTGGGATGATGAAAACG;IPDRatio=1.36
CP008925 Salmonella_enterica_subsp._enterica_serovar_Cerro_87	kinModCall	modified_base	2577254	2577254	62	-	.	coverage=225;context=GCCGTTTTCATCATCCCACAGATAATGGTTCACGGCGGCGC;IPDRatio=1.95
CP008925 Salmonella_enterica_subsp._enterica_serovar_Cerro_87	kinModCall	modified_base	2577273	2577273	23	+	.	coverage=246;context=TCTGTGGGATGATGAAAACGGCTGTTATCGGGACTATGACT;IPDRatio=1.39
CP008925 Salmonella_enterica_subsp._enterica_serovar_Cerro_87	kinModCall	modified_base	2577275	2577275	21	-	.	coverage=230;context=CCAGTCATAGTCCCGATAACAGCCGTTTTCATCATCCCACA;IPDRatio=1.31
CP008925 Salmonella_enterica_subsp._enterica_serovar_Cerro_87	kinModCall	modified_base	2577280	2577280	29	-	.	coverage=232;context=CGTCGCCAGTCATAGTCCCGATAACAGCCGTTTTCATCATC;IPDRatio=1.41
CP008925 Salmonella_enterica_subsp._enterica_serovar_Cerro_87	kinModCall	modified_base	2577281	2577281	22	-	.	coverage=228;context=GCGTCGCCAGTCATAGTCCCGATAACAGCCGTTTTCATCAT;IPDRatio=1.39
CP008925 Salmonella_enterica_subsp._enterica_serovar_Cerro_87	kinModCall	m6A	2577293	2577293	73	-	.	coverage=233;context=CGCCATTTCTTCGCGTCGCCAGTCATAGTCCCGATAACAGC;IPDRatio=2.02;frac=0.288;fracLow=0.202;fracUp=0.378;identificationQv=22
CP008925 Salmonella_enterica_subsp._enterica_serovar_Cerro_87	kinModCall	modified_base	2577298	2577298	23	+	.	coverage=271;context=TATCGGGACTATGACTGGCGACGCGAAGAAATGGCGCTCTT;IPDRatio=1.33
CP008925 Salmonella_enterica_subsp._enterica_serovar_Cerro_87	kinModCall	modified_base	2577303	2577303	29	+	.	coverage=270;context=GGACTATGACTGGCGACGCGAAGAAATGGCGCTCTTTTCCG;IPDRatio=1.44
CP008925 Salmonella_enterica_subsp._enterica_serovar_Cerro_87	kinModCall	modified_base	2577331	2577331	29	-	.	coverage=242;context=CCGACATACAGCGGCACGATACTGGCGGCGGAAAAGAGCGC;IPDRatio=1.43
CP008925 Salmonella_enterica_subsp._enterica_serovar_Cerro_87	kinModCall	modified_base	2577332	2577332	22	+	.	coverage=269;context=CGCTCTTTTCCGCCGCCAGTATCGTGCCGCTGTATGTCGGT;IPDRatio=1.37
CP008925 Salmonella_enterica_subsp._enterica_serovar_Cerro_87	kinModCall	modified_base	2577334	2577334	36	-	.	coverage=237;context=ATACCGACATACAGCGGCACGATACTGGCGGCGGAAAAGAG;IPDRatio=1.56
CP008925 Salmonella_enterica_subsp._enterica_serovar_Cerro_87	kinModCall	modified_base	2577337	2577337	21	-	.	coverage=245;context=GCCATACCGACATACAGCGGCACGATACTGGCGGCGGAAAA;IPDRatio=1.35
CP008925 Salmonella_enterica_subsp._enterica_serovar_Cerro_87	kinModCall	modified_base	2577366	2577366	21	+	.	coverage=260;context=TGTCGGTATGGCGAACCACGAGCAGGCCGACCGTCTGGCAA;IPDRatio=1.31
CP008925 Salmonella_enterica_subsp._enterica_serovar_Cerro_87	kinModCall	modified_base	2577393	2577393	40	-	.	coverage=245;context=GCGTTAACAGACGGCTGCGTACCACATTTGCCAGACGGTCG;IPDRatio=1.57
CP008925 Salmonella_enterica_subsp._enterica_serovar_Cerro_87	kinModCall	modified_base	2577427	2577427	23	-	.	coverage=239;context=CCGGTTTCGTATTCGGTCGCCATAATCCCGCCGGGCGTTAA;IPDRatio=1.38
CP008925 Salmonella_enterica_subsp._enterica_serovar_Cerro_87	kinModCall	modified_base	2577455	2577455	21	+	.	coverage=264;context=AATACGAAACCGGCGAACAGTGGGATAAACCGAACGGCTGG;IPDRatio=1.35
CP008925 Salmonella_enterica_subsp._enterica_serovar_Cerro_87	kinModCall	modified_base	2577459	2577459	43	+	.	coverage=263;context=CGAAACCGGCGAACAGTGGGATAAACCGAACGGCTGGGCAC;IPDRatio=1.61
CP008925 Salmonella_enterica_subsp._enterica_serovar_Cerro_87	kinModCall	m6A	2577486	2577486	82	+	.	coverage=276;context=GAACGGCTGGGCACCGCTGCAATGGATGGCGATTCAGGGCT;IPDRatio=2.00;frac=0.503;fracLow=0.372;fracUp=0.616;identificationQv=72
CP008925 Salmonella_enterica_subsp._enterica_serovar_Cerro_87	kinModCall	m4C	2577494	2577494	32	-	.	coverage=242;context=CCGTTTGAAGCCCTGAATCGCCATCCATTGCAGCGGTGCCC;IPDRatio=1.50;frac=0.260;fracLow=0.142;fracUp=0.373;identificationQv=5
CP008925 Salmonella_enterica_subsp._enterica_serovar_Cerro_87	kinModCall	modified_base	2577497	2577497	23	+	.	coverage=268;context=CACCGCTGCAATGGATGGCGATTCAGGGCTTCAAACGGTAT;IPDRatio=1.38
CP008925 Salmonella_enterica_subsp._enterica_serovar_Cerro_87	kinModCall	modified_base	2577510	2577510	27	+	.	coverage=262;context=GATGGCGATTCAGGGCTTCAAACGGTATGGCGACGATATGC;IPDRatio=1.41
CP008925 Salmonella_enterica_subsp._enterica_serovar_Cerro_87	kinModCall	modified_base	2577518	2577518	22	-	.	coverage=225;context=ATCGCCCAGCATATCGTCGCCATACCGTTTGAAGCCCTGAA;IPDRatio=1.39
CP008925 Salmonella_enterica_subsp._enterica_serovar_Cerro_87	kinModCall	modified_base	2577529	2577529	21	+	.	coverage=261;context=AAACGGTATGGCGACGATATGCTGGGCGATGAAATCGCCCA;IPDRatio=1.36
CP008925 Salmonella_enterica_subsp._enterica_serovar_Cerro_87	kinModCall	m4C	2577532	2577532	48	-	.	coverage=205;context=TTATGGGCGATTTCATCGCCCAGCATATCGTCGCCATACCG;IPDRatio=1.73;frac=0.823;fracLow=0.602;fracUp=1.000;identificationQv=17
CP008925 Salmonella_enterica_subsp._enterica_serovar_Cerro_87	kinModCall	modified_base	2577548	2577548	24	+	.	coverage=245;context=TGCTGGGCGATGAAATCGCCCATAACTGGTTAAAAACGGTG;IPDRatio=1.41
CP008925 Salmonella_enterica_subsp._enterica_serovar_Cerro_87	kinModCall	m6A	2577549	2577549	113	+	.	coverage=264;context=GCTGGGCGATGAAATCGCCCATAACTGGTTAAAAACGGTGA;IPDRatio=2.27;frac=0.448;fracLow=0.354;fracUp=0.543;identificationQv=61
CP008925 Salmonella_enterica_subsp._enterica_serovar_Cerro_87	kinModCall	modified_base	2577555	2577555	41	-	.	coverage=215;context=AATGGTTCACCGTTTTTAACCAGTTATGGGCGATTTCATCG;IPDRatio=1.61
CP008925 Salmonella_enterica_subsp._enterica_serovar_Cerro_87	kinModCall	modified_base	2577559	2577559	26	+	.	coverage=263;context=GAAATCGCCCATAACTGGTTAAAAACGGTGAACCATTTTTA;IPDRatio=1.37
CP008925 Salmonella_enterica_subsp._enterica_serovar_Cerro_87	kinModCall	modified_base	2577560	2577560	39	-	.	coverage=219;context=ATAAAAATGGTTCACCGTTTTTAACCAGTTATGGGCGATTT;IPDRatio=1.64
CP008925 Salmonella_enterica_subsp._enterica_serovar_Cerro_87	kinModCall	modified_base	2577573	2577573	36	-	.	coverage=220;context=TATGGTGCTCCTGATAAAAATGGTTCACCGTTTTTAACCAG;IPDRatio=1.59
CP008925 Salmonella_enterica_subsp._enterica_serovar_Cerro_87	kinModCall	modified_base	2577584	2577584	35	-	.	coverage=228;context=CTCGATCAGTTTATGGTGCTCCTGATAAAAATGGTTCACCG;IPDRatio=1.56
CP008925 Salmonella_enterica_subsp._enterica_serovar_Cerro_87	kinModCall	modified_base	2577585	2577585	21	+	.	coverage=253;context=GGTGAACCATTTTTATCAGGAGCACCATAAACTGATCGAGA;IPDRatio=1.32
CP008925 Salmonella_enterica_subsp._enterica_serovar_Cerro_87	kinModCall	modified_base	2577593	2577593	21	-	.	coverage=197;context=ATGGTATTTCTCGATCAGTTTATGGTGCTCCTGATAAAAAT;IPDRatio=1.39
CP008925 Salmonella_enterica_subsp._enterica_serovar_Cerro_87	kinModCall	modified_base	2577597	2577597	22	-	.	coverage=215;context=AAATATGGTATTTCTCGATCAGTTTATGGTGCTCCTGATAA;IPDRatio=1.43
CP008925 Salmonella_enterica_subsp._enterica_serovar_Cerro_87	kinModCall	m6A	2577599	2577599	379	+	.	coverage=257;context=ATCAGGAGCACCATAAACTGATCGAGAAATACCATATTTCC;IPDRatio=6.77;frac=1.000;fracLow=1.000;fracUp=1.000;identificationQv=361
CP008925 Salmonella_enterica_subsp._enterica_serovar_Cerro_87	kinModCall	m6A	2577600	2577600	257	-	.	coverage=216;context=CGGAAATATGGTATTTCTCGATCAGTTTATGGTGCTCCTGA;IPDRatio=6.49;frac=0.983;fracLow=0.890;fracUp=1.000;identificationQv=233
CP008925 Salmonella_enterica_subsp._enterica_serovar_Cerro_87	kinModCall	modified_base	2577606	2577606	23	+	.	coverage=252;context=GCACCATAAACTGATCGAGAAATACCATATTTCCGGCGGTA;IPDRatio=1.36
CP008925 Salmonella_enterica_subsp._enterica_serovar_Cerro_87	kinModCall	modified_base	2577607	2577607	24	+	.	coverage=244;context=CACCATAAACTGATCGAGAAATACCATATTTCCGGCGGTAC;IPDRatio=1.39
CP008925 Salmonella_enterica_subsp._enterica_serovar_Cerro_87	kinModCall	modified_base	2577608	2577608	21	+	.	coverage=253;context=ACCATAAACTGATCGAGAAATACCATATTTCCGGCGGTACG;IPDRatio=1.34
CP008925 Salmonella_enterica_subsp._enterica_serovar_Cerro_87	kinModCall	modified_base	2577608	2577608	29	-	.	coverage=214;context=CGTACCGCCGGAAATATGGTATTTCTCGATCAGTTTATGGT;IPDRatio=1.46
CP008925 Salmonella_enterica_subsp._enterica_serovar_Cerro_87	kinModCall	modified_base	2577611	2577611	37	+	.	coverage=248;context=ATAAACTGATCGAGAAATACCATATTTCCGGCGGTACGCCC;IPDRatio=1.51
CP008925 Salmonella_enterica_subsp._enterica_serovar_Cerro_87	kinModCall	modified_base	2577614	2577614	89	-	.	coverage=218;context=GCGGGGCGTACCGCCGGAAATATGGTATTTCTCGATCAGTT;IPDRatio=2.23
CP008925 Salmonella_enterica_subsp._enterica_serovar_Cerro_87	kinModCall	modified_base	2577617	2577617	60	-	.	coverage=219;context=TTCGCGGGGCGTACCGCCGGAAATATGGTATTTCTCGATCA;IPDRatio=1.85
CP008925 Salmonella_enterica_subsp._enterica_serovar_Cerro_87	kinModCall	m6A	2577651	2577651	35	+	.	coverage=238;context=CCGCGAAGGCGGCGGGGGCGAGTATCCGCTACAGGACGGGT;IPDRatio=1.52;frac=0.128;fracLow=0.048;fracUp=0.236;identificationQv=12
CP008925 Salmonella_enterica_subsp._enterica_serovar_Cerro_87	kinModCall	modified_base	2577656	2577656	46	-	.	coverage=197;context=GCCGAACCCGTCCTGTAGCGGATACTCGCCCCCGCCGCCTT;IPDRatio=1.77
CP008925 Salmonella_enterica_subsp._enterica_serovar_Cerro_87	kinModCall	modified_base	2577666	2577666	77	-	.	coverage=207;context=CATTGGTCCAGCCGAACCCGTCCTGTAGCGGATACTCGCCC;IPDRatio=2.31
CP008925 Salmonella_enterica_subsp._enterica_serovar_Cerro_87	kinModCall	modified_base	2577668	2577668	29	-	.	coverage=200;context=GCCATTGGTCCAGCCGAACCCGTCCTGTAGCGGATACTCGC;IPDRatio=1.56
CP008925 Salmonella_enterica_subsp._enterica_serovar_Cerro_87	kinModCall	modified_base	2577669	2577669	21	-	.	coverage=210;context=CGCCATTGGTCCAGCCGAACCCGTCCTGTAGCGGATACTCG;IPDRatio=1.41
CP008925 Salmonella_enterica_subsp._enterica_serovar_Cerro_87	kinModCall	m4C	2577674	2577674	68	-	.	coverage=206;context=CACCACGCCATTGGTCCAGCCGAACCCGTCCTGTAGCGGAT;IPDRatio=2.06;frac=0.594;fracLow=0.417;fracUp=0.774;identificationQv=7
CP008925 Salmonella_enterica_subsp._enterica_serovar_Cerro_87	kinModCall	modified_base	2577704	2577704	38	+	.	coverage=235;context=ATGGCGTGGTGCGCCGCCTGATTGGCCTTTACGGAGAGCCT;IPDRatio=1.51
CP008925 Salmonella_enterica_subsp._enterica_serovar_Cerro_87	kinModCall	modified_base	2577707	2577707	25	-	.	coverage=193;context=TTAAGGCTCTCCGTAAAGGCCAATCAGGCGGCGCACCACGC;IPDRatio=1.45
CP008925 Salmonella_enterica_subsp._enterica_serovar_Cerro_87	kinModCall	modified_base	2577750	2577750	21	-	.	coverage=202;context=TCAGTCAGCCATTTATGATGCGATTCACTGAGGCCGGTGCA;IPDRatio=1.37
CP008925 Salmonella_enterica_subsp._enterica_serovar_Cerro_87	kinModCall	m4C	2577751	2577751	57	+	.	coverage=225;context=GCACCGGCCTCAGTGAATCGCATCATAAATGGCTGACTGAA;IPDRatio=1.80;frac=0.779;fracLow=0.576;fracUp=0.944;identificationQv=42
CP008925 Salmonella_enterica_subsp._enterica_serovar_Cerro_87	kinModCall	modified_base	2577758	2577758	43	-	.	coverage=193;context=CTGAAAATTCAGTCAGCCATTTATGATGCGATTCACTGAGG;IPDRatio=1.67
CP008925 Salmonella_enterica_subsp._enterica_serovar_Cerro_87	kinModCall	modified_base	2577769	2577769	21	-	.	coverage=190;context=ATAAAAAATGGCTGAAAATTCAGTCAGCCATTTATGATGCG;IPDRatio=1.39
CP008925 Salmonella_enterica_subsp._enterica_serovar_Cerro_87	kinModCall	modified_base	2577782	2577782	24	+	.	coverage=211;context=GCTGACTGAATTTTCAGCCATTTTTTATTGTCTGCGCTGGG;IPDRatio=1.40
CP008925 Salmonella_enterica_subsp._enterica_serovar_Cerro_87	kinModCall	modified_base	2577788	2577788	38	+	.	coverage=213;context=TGAATTTTCAGCCATTTTTTATTGTCTGCGCTGGGCCGGGC;IPDRatio=1.54
CP008925 Salmonella_enterica_subsp._enterica_serovar_Cerro_87	kinModCall	modified_base	2577793	2577793	29	-	.	coverage=184;context=CTCAGGCCCGGCCCAGCGCAGACAATAAAAAATGGCTGAAA;IPDRatio=1.47
CP008925 Salmonella_enterica_subsp._enterica_serovar_Cerro_87	kinModCall	modified_base	2577832	2577832	27	+	.	coverage=215;context=AGCGCGCAGTCGGGCCTGCTCCGTATCGTGCTGCTGGCGCG;IPDRatio=1.48
CP008925 Salmonella_enterica_subsp._enterica_serovar_Cerro_87	kinModCall	modified_base	2577837	2577837	28	-	.	coverage=181;context=TGTGACGCGCCAGCAGCACGATACGGAGCAGGCCCGACTGC;IPDRatio=1.45
CP008925 Salmonella_enterica_subsp._enterica_serovar_Cerro_87	kinModCall	modified_base	2577839	2577839	43	-	.	coverage=183;context=GTTGTGACGCGCCAGCAGCACGATACGGAGCAGGCCCGACT;IPDRatio=1.68
CP008925 Salmonella_enterica_subsp._enterica_serovar_Cerro_87	kinModCall	modified_base	2577841	2577841	31	+	.	coverage=203;context=TCGGGCCTGCTCCGTATCGTGCTGCTGGCGCGTCACAACAG;IPDRatio=1.56
CP008925 Salmonella_enterica_subsp._enterica_serovar_Cerro_87	kinModCall	m4C	2577854	2577854	39	+	.	coverage=213;context=GTATCGTGCTGCTGGCGCGTCACAACAGCCGGAACGGTGCA;IPDRatio=1.60;frac=0.263;fracLow=0.135;fracUp=0.399;identificationQv=8
CP008925 Salmonella_enterica_subsp._enterica_serovar_Cerro_87	kinModCall	m6A	2577866	2577866	161	+	.	coverage=206;context=TGGCGCGTCACAACAGCCGGAACGGTGCAAAACGTTTGCAA;IPDRatio=5.93;frac=0.686;fracLow=0.594;fracUp=0.789;identificationQv=103
CP008925 Salmonella_enterica_subsp._enterica_serovar_Cerro_87	kinModCall	modified_base	2577867	2577867	24	+	.	coverage=199;context=GGCGCGTCACAACAGCCGGAACGGTGCAAAACGTTTGCAAA;IPDRatio=1.47
CP008925 Salmonella_enterica_subsp._enterica_serovar_Cerro_87	kinModCall	modified_base	2577867	2577867	56	-	.	coverage=177;context=TTTGCAAACGTTTTGCACCGTTCCGGCTGTTGTGACGCGCC;IPDRatio=2.07
CP008925 Salmonella_enterica_subsp._enterica_serovar_Cerro_87	kinModCall	modified_base	2577869	2577869	21	-	.	coverage=177;context=TATTTGCAAACGTTTTGCACCGTTCCGGCTGTTGTGACGCG;IPDRatio=1.38
CP008925 Salmonella_enterica_subsp._enterica_serovar_Cerro_87	kinModCall	m6A	2577897	2577897	117	-	.	coverage=181;context=CGCGCCGCTGACCGCGATGCATAAAACCTATTTGCAAACGT;IPDRatio=3.25;frac=0.510;fracLow=0.399;fracUp=0.629;identificationQv=81
CP008925 Salmonella_enterica_subsp._enterica_serovar_Cerro_87	kinModCall	m6A	2577900	2577900	102	+	.	coverage=201;context=TTTGCAAATAGGTTTTATGCATCGCGGTCAGCGGCGCGCCG;IPDRatio=2.72;frac=0.396;fracLow=0.303;fracUp=0.489;identificationQv=68
CP008925 Salmonella_enterica_subsp._enterica_serovar_Cerro_87	kinModCall	modified_base	2577927	2577927	22	+	.	coverage=213;context=TCAGCGGCGCGCCGCTCGACATGTCATGACTTAACGTTGTG;IPDRatio=1.37
CP008925 Salmonella_enterica_subsp._enterica_serovar_Cerro_87	kinModCall	modified_base	2577933	2577933	21	-	.	coverage=190;context=ATTTATCACAACGTTAAGTCATGACATGTCGAGCGGCGCGC;IPDRatio=1.35
CP008925 Salmonella_enterica_subsp._enterica_serovar_Cerro_87	kinModCall	modified_base	2577935	2577935	34	+	.	coverage=212;context=GCGCCGCTCGACATGTCATGACTTAACGTTGTGATAAATCG;IPDRatio=1.73
CP008925 Salmonella_enterica_subsp._enterica_serovar_Cerro_87	kinModCall	modified_base	2577936	2577936	23	+	.	coverage=201;context=CGCCGCTCGACATGTCATGACTTAACGTTGTGATAAATCGT;IPDRatio=1.39
CP008925 Salmonella_enterica_subsp._enterica_serovar_Cerro_87	kinModCall	modified_base	2577938	2577938	50	-	.	coverage=193;context=CGACGATTTATCACAACGTTAAGTCATGACATGTCGAGCGG;IPDRatio=1.78
CP008925 Salmonella_enterica_subsp._enterica_serovar_Cerro_87	kinModCall	modified_base	2577944	2577944	21	+	.	coverage=206;context=GACATGTCATGACTTAACGTTGTGATAAATCGTCGGCAGGG;IPDRatio=1.37
CP008925 Salmonella_enterica_subsp._enterica_serovar_Cerro_87	kinModCall	modified_base	2577948	2577948	37	+	.	coverage=208;context=TGTCATGACTTAACGTTGTGATAAATCGTCGGCAGGGTTTG;IPDRatio=1.52
CP008925 Salmonella_enterica_subsp._enterica_serovar_Cerro_87	kinModCall	modified_base	2577949	2577949	24	-	.	coverage=190;context=TCAAACCCTGCCGACGATTTATCACAACGTTAAGTCATGAC;IPDRatio=1.39
CP008925 Salmonella_enterica_subsp._enterica_serovar_Cerro_87	kinModCall	modified_base	2577950	2577950	24	-	.	coverage=180;context=GTCAAACCCTGCCGACGATTTATCACAACGTTAAGTCATGA;IPDRatio=1.42
CP008925 Salmonella_enterica_subsp._enterica_serovar_Cerro_87	kinModCall	modified_base	2577955	2577955	22	-	.	coverage=195;context=ATGAGGTCAAACCCTGCCGACGATTTATCACAACGTTAAGT;IPDRatio=1.43
CP008925 Salmonella_enterica_subsp._enterica_serovar_Cerro_87	kinModCall	modified_base	2577968	2577968	27	-	.	coverage=193;context=CCCGCGCTGATGGATGAGGTCAAACCCTGCCGACGATTTAT;IPDRatio=1.43
CP008925 Salmonella_enterica_subsp._enterica_serovar_Cerro_87	kinModCall	modified_base	2577973	2577973	24	+	.	coverage=202;context=TCGTCGGCAGGGTTTGACCTCATCCATCAGCGCGGGATAAC;IPDRatio=1.43
CP008925 Salmonella_enterica_subsp._enterica_serovar_Cerro_87	kinModCall	modified_base	2577985	2577985	39	+	.	coverage=204;context=TTTGACCTCATCCATCAGCGCGGGATAACGCAACAACAGTT;IPDRatio=1.62
CP008925 Salmonella_enterica_subsp._enterica_serovar_Cerro_87	kinModCall	modified_base	2577992	2577992	40	-	.	coverage=186;context=GTGCTGCAACTGTTGTTGCGTTATCCCGCGCTGATGGATGA;IPDRatio=1.90
CP008925 Salmonella_enterica_subsp._enterica_serovar_Cerro_87	kinModCall	m6A	2577996	2577996	45	+	.	coverage=211;context=CCATCAGCGCGGGATAACGCAACAACAGTTGCAGCACCTCG;IPDRatio=1.66;frac=0.234;fracLow=0.137;fracUp=0.336;identificationQv=30
CP008925 Salmonella_enterica_subsp._enterica_serovar_Cerro_87	kinModCall	modified_base	2578002	2578002	24	+	.	coverage=203;context=GCGCGGGATAACGCAACAACAGTTGCAGCACCTCGGTATGT;IPDRatio=1.34
CP008925 Salmonella_enterica_subsp._enterica_serovar_Cerro_87	kinModCall	modified_base	2578005	2578005	23	-	.	coverage=196;context=AGGACATACCGAGGTGCTGCAACTGTTGTTGCGTTATCCCG;IPDRatio=1.38
CP008925 Salmonella_enterica_subsp._enterica_serovar_Cerro_87	kinModCall	modified_base	2578013	2578013	21	+	.	coverage=196;context=CGCAACAACAGTTGCAGCACCTCGGTATGTCCTGCCGCAAA;IPDRatio=1.33
CP008925 Salmonella_enterica_subsp._enterica_serovar_Cerro_87	kinModCall	m6A	2578014	2578014	36	-	.	coverage=193;context=GTTTGCGGCAGGACATACCGAGGTGCTGCAACTGTTGTTGC;IPDRatio=1.93;frac=0.451;fracLow=0.332;fracUp=0.577;identificationQv=34
CP008925 Salmonella_enterica_subsp._enterica_serovar_Cerro_87	kinModCall	modified_base	2578019	2578019	45	+	.	coverage=206;context=AACAGTTGCAGCACCTCGGTATGTCCTGCCGCAAACGCCTG;IPDRatio=1.66
CP008925 Salmonella_enterica_subsp._enterica_serovar_Cerro_87	kinModCall	m6A	2578032	2578032	30	+	.	coverage=213;context=CCTCGGTATGTCCTGCCGCAAACGCCTGCTCCGTCCACGCG;IPDRatio=1.46;frac=0.133;fracLow=0.055;fracUp=0.233;identificationQv=11
CP008925 Salmonella_enterica_subsp._enterica_serovar_Cerro_87	kinModCall	m4C	2578036	2578036	26	+	.	coverage=215;context=GGTATGTCCTGCCGCAAACGCCTGCTCCGTCCACGCGAGCT;IPDRatio=1.56;frac=0.529;fracLow=0.377;fracUp=0.669;identificationQv=29
CP008925 Salmonella_enterica_subsp._enterica_serovar_Cerro_87	kinModCall	m6A	2578045	2578045	28	-	.	coverage=195;context=TGAACTGGCAGCTCGCGTGGACGGAGCAGGCGTTTGCGGCA;IPDRatio=1.47;frac=0.223;fracLow=0.096;fracUp=0.355;identificationQv=4
CP008925 Salmonella_enterica_subsp._enterica_serovar_Cerro_87	kinModCall	modified_base	2578059	2578059	26	+	.	coverage=207;context=GCTCCGTCCACGCGAGCTGCCAGTTCATTCCGCCCTGGAGG;IPDRatio=1.42
CP008925 Salmonella_enterica_subsp._enterica_serovar_Cerro_87	kinModCall	modified_base	2578060	2578060	24	+	.	coverage=215;context=CTCCGTCCACGCGAGCTGCCAGTTCATTCCGCCCTGGAGGA;IPDRatio=1.37
CP008925 Salmonella_enterica_subsp._enterica_serovar_Cerro_87	kinModCall	modified_base	2578071	2578071	32	+	.	coverage=216;context=CGAGCTGCCAGTTCATTCCGCCCTGGAGGAACAGCGCCGTC;IPDRatio=1.60
CP008925 Salmonella_enterica_subsp._enterica_serovar_Cerro_87	kinModCall	modified_base	2578089	2578089	84	+	.	coverage=204;context=CGCCCTGGAGGAACAGCGCCGTCACCCGCGTATCATTGCGC;IPDRatio=2.25
CP008925 Salmonella_enterica_subsp._enterica_serovar_Cerro_87	kinModCall	m6A	2578105	2578105	36	-	.	coverage=198;context=TGCGGGCGGCGATAGAGCGCAATGATACGCGGGTGACGGCG;IPDRatio=1.55;frac=0.263;fracLow=0.103;fracUp=0.375;identificationQv=5
CP008925 Salmonella_enterica_subsp._enterica_serovar_Cerro_87	kinModCall	m4C	2578124	2578124	31	+	.	coverage=213;context=TTGCGCTCTATCGCCGCCCGCATGGTAAACGCATCCCAGGT;IPDRatio=1.52;frac=0.595;fracLow=0.380;fracUp=0.770;identificationQv=5
CP008925 Salmonella_enterica_subsp._enterica_serovar_Cerro_87	kinModCall	modified_base	2578131	2578131	28	-	.	coverage=195;context=GGGGATTACCTGGGATGCGTTTACCATGCGGGCGGCGATAG;IPDRatio=1.44
CP008925 Salmonella_enterica_subsp._enterica_serovar_Cerro_87	kinModCall	modified_base	2578132	2578132	23	-	.	coverage=196;context=TGGGGATTACCTGGGATGCGTTTACCATGCGGGCGGCGATA;IPDRatio=1.38
CP008925 Salmonella_enterica_subsp._enterica_serovar_Cerro_87	kinModCall	modified_base	2578136	2578136	28	+	.	coverage=210;context=GCCGCCCGCATGGTAAACGCATCCCAGGTAATCCCCATATG;IPDRatio=1.40
CP008925 Salmonella_enterica_subsp._enterica_serovar_Cerro_87	kinModCall	modified_base	2578142	2578142	26	-	.	coverage=194;context=CTCAATCATATGGGGATTACCTGGGATGCGTTTACCATGCG;IPDRatio=1.49
CP008925 Salmonella_enterica_subsp._enterica_serovar_Cerro_87	kinModCall	modified_base	2578144	2578144	60	+	.	coverage=208;context=CATGGTAAACGCATCCCAGGTAATCCCCATATGATTGAGCG;IPDRatio=1.86
CP008925 Salmonella_enterica_subsp._enterica_serovar_Cerro_87	kinModCall	modified_base	2578145	2578145	29	+	.	coverage=212;context=ATGGTAAACGCATCCCAGGTAATCCCCATATGATTGAGCGT;IPDRatio=1.43
CP008925 Salmonella_enterica_subsp._enterica_serovar_Cerro_87	kinModCall	modified_base	2578146	2578146	38	+	.	coverage=201;context=TGGTAAACGCATCCCAGGTAATCCCCATATGATTGAGCGTT;IPDRatio=1.48
CP008925 Salmonella_enterica_subsp._enterica_serovar_Cerro_87	kinModCall	modified_base	2578146	2578146	33	-	.	coverage=188;context=AACGCTCAATCATATGGGGATTACCTGGGATGCGTTTACCA;IPDRatio=1.53
CP008925 Salmonella_enterica_subsp._enterica_serovar_Cerro_87	kinModCall	m6A	2578147	2578147	38	-	.	coverage=185;context=AAACGCTCAATCATATGGGGATTACCTGGGATGCGTTTACC;IPDRatio=1.63;frac=0.249;fracLow=0.144;fracUp=0.360;identificationQv=9
CP008925 Salmonella_enterica_subsp._enterica_serovar_Cerro_87	kinModCall	m4C	2578156	2578156	39	-	.	coverage=196;context=CCGCGCGGGAAACGCTCAATCATATGGGGATTACCTGGGAT;IPDRatio=1.67;frac=0.284;fracLow=0.176;fracUp=0.431;identificationQv=13
CP008925 Salmonella_enterica_subsp._enterica_serovar_Cerro_87	kinModCall	m6A	2578158	2578158	58	-	.	coverage=193;context=TTCCGCGCGGGAAACGCTCAATCATATGGGGATTACCTGGG;IPDRatio=1.83;frac=0.256;fracLow=0.153;fracUp=0.355;identificationQv=20
CP008925 Salmonella_enterica_subsp._enterica_serovar_Cerro_87	kinModCall	m6A	2578159	2578159	22	-	.	coverage=198;context=CTTCCGCGCGGGAAACGCTCAATCATATGGGGATTACCTGG;IPDRatio=1.39;frac=0.051;fracLow=0.000;fracUp=0.121;identificationQv=3
CP008925 Salmonella_enterica_subsp._enterica_serovar_Cerro_87	kinModCall	modified_base	2578196	2578196	27	-	.	coverage=198;context=CCCGCAATGGCGCAGGATGAACCGCCGCGCGAGGCGCCTTC;IPDRatio=1.42
CP008925 Salmonella_enterica_subsp._enterica_serovar_Cerro_87	kinModCall	modified_base	2578200	2578200	23	-	.	coverage=195;context=AGCTCCCGCAATGGCGCAGGATGAACCGCCGCGCGAGGCGC;IPDRatio=1.39
CP008925 Salmonella_enterica_subsp._enterica_serovar_Cerro_87	kinModCall	modified_base	2578211	2578211	25	-	.	coverage=201;context=GATAACGGGCAAGCTCCCGCAATGGCGCAGGATGAACCGCC;IPDRatio=1.38
CP008925 Salmonella_enterica_subsp._enterica_serovar_Cerro_87	kinModCall	m4C	2578219	2578219	64	+	.	coverage=200;context=ATCCTGCGCCATTGCGGGAGCTTGCCCGTTATCGGAGCCTG;IPDRatio=1.94;frac=0.636;fracLow=0.465;fracUp=0.835;identificationQv=14
CP008925 Salmonella_enterica_subsp._enterica_serovar_Cerro_87	kinModCall	m6A	2578220	2578220	74	-	.	coverage=186;context=CCAGGCTCCGATAACGGGCAAGCTCCCGCAATGGCGCAGGA;IPDRatio=2.04;frac=0.263;fracLow=0.155;fracUp=0.362;identificationQv=27
CP008925 Salmonella_enterica_subsp._enterica_serovar_Cerro_87	kinModCall	modified_base	2578222	2578222	26	-	.	coverage=196;context=CGCCAGGCTCCGATAACGGGCAAGCTCCCGCAATGGCGCAG;IPDRatio=1.44
CP008925 Salmonella_enterica_subsp._enterica_serovar_Cerro_87	kinModCall	modified_base	2578247	2578247	26	+	.	coverage=205;context=TTATCGGAGCCTGGCGACGACGAACTAAATAGCCAGAACGC;IPDRatio=1.42
CP008925 Salmonella_enterica_subsp._enterica_serovar_Cerro_87	kinModCall	modified_base	2578251	2578251	53	+	.	coverage=205;context=CGGAGCCTGGCGACGACGAACTAAATAGCCAGAACGCGCCC;IPDRatio=1.79
CP008925 Salmonella_enterica_subsp._enterica_serovar_Cerro_87	kinModCall	modified_base	2578255	2578255	31	+	.	coverage=202;context=GCCTGGCGACGACGAACTAAATAGCCAGAACGCGCCCGCCA;IPDRatio=1.48
CP008925 Salmonella_enterica_subsp._enterica_serovar_Cerro_87	kinModCall	m4C	2578258	2578258	135	-	.	coverage=199;context=TACTGGCGGGCGCGTTCTGGCTATTTAGTTCGTCGTCGCCA;IPDRatio=3.09;frac=0.945;fracLow=0.785;fracUp=1.000;identificationQv=100
CP008925 Salmonella_enterica_subsp._enterica_serovar_Cerro_87	kinModCall	modified_base	2578264	2578264	22	+	.	coverage=211;context=CGACGAACTAAATAGCCAGAACGCGCCCGCCAGTATCGCCA;IPDRatio=1.36
CP008925 Salmonella_enterica_subsp._enterica_serovar_Cerro_87	kinModCall	modified_base	2578269	2578269	33	+	.	coverage=213;context=AACTAAATAGCCAGAACGCGCCCGCCAGTATCGCCAGCGTC;IPDRatio=1.55
CP008925 Salmonella_enterica_subsp._enterica_serovar_Cerro_87	kinModCall	modified_base	2578278	2578278	26	+	.	coverage=217;context=GCCAGAACGCGCCCGCCAGTATCGCCAGCGTCATGACGCCA;IPDRatio=1.41
CP008925 Salmonella_enterica_subsp._enterica_serovar_Cerro_87	kinModCall	modified_base	2578280	2578280	52	-	.	coverage=185;context=GTTGGCGTCATGACGCTGGCGATACTGGCGGGCGCGTTCTG;IPDRatio=1.91
CP008925 Salmonella_enterica_subsp._enterica_serovar_Cerro_87	kinModCall	modified_base	2578283	2578283	25	-	.	coverage=193;context=GGGGTTGGCGTCATGACGCTGGCGATACTGGCGGGCGCGTT;IPDRatio=1.45
CP008925 Salmonella_enterica_subsp._enterica_serovar_Cerro_87	kinModCall	modified_base	2578297	2578297	34	+	.	coverage=206;context=TATCGCCAGCGTCATGACGCCAACCCCGCCCCACAAAGCGC;IPDRatio=1.55
CP008925 Salmonella_enterica_subsp._enterica_serovar_Cerro_87	kinModCall	modified_base	2578314	2578314	21	-	.	coverage=198;context=TGAGCAACTTATTTCCGGCGCTTTGTGGGGCGGGGTTGGCG;IPDRatio=1.33
CP008925 Salmonella_enterica_subsp._enterica_serovar_Cerro_87	kinModCall	modified_base	2578321	2578321	28	+	.	coverage=215;context=CCCGCCCCACAAAGCGCCGGAAATAAGTTGCTCACGCTCTT;IPDRatio=1.44
CP008925 Salmonella_enterica_subsp._enterica_serovar_Cerro_87	kinModCall	modified_base	2578323	2578323	23	+	.	coverage=213;context=CGCCCCACAAAGCGCCGGAAATAAGTTGCTCACGCTCTTCA;IPDRatio=1.35
CP008925 Salmonella_enterica_subsp._enterica_serovar_Cerro_87	kinModCall	modified_base	2578324	2578324	22	-	.	coverage=203;context=CTGAAGAGCGTGAGCAACTTATTTCCGGCGCTTTGTGGGGC;IPDRatio=1.31
CP008925 Salmonella_enterica_subsp._enterica_serovar_Cerro_87	kinModCall	modified_base	2578330	2578330	34	-	.	coverage=195;context=GTACGCCTGAAGAGCGTGAGCAACTTATTTCCGGCGCTTTG;IPDRatio=1.50
CP008925 Salmonella_enterica_subsp._enterica_serovar_Cerro_87	kinModCall	modified_base	2578376	2578376	28	-	.	coverage=189;context=CATGAGATTAGCGAGAGCATAGAACCACCGCGTAAGCGGCC;IPDRatio=1.44
CP008925 Salmonella_enterica_subsp._enterica_serovar_Cerro_87	kinModCall	modified_base	2578378	2578378	24	+	.	coverage=206;context=CCGCTTACGCGGTGGTTCTATGCTCTCGCTAATCTCATGCT;IPDRatio=1.38
CP008925 Salmonella_enterica_subsp._enterica_serovar_Cerro_87	kinModCall	modified_base	2578382	2578382	22	-	.	coverage=186;context=GATAAGCATGAGATTAGCGAGAGCATAGAACCACCGCGTAA;IPDRatio=1.38
CP008925 Salmonella_enterica_subsp._enterica_serovar_Cerro_87	kinModCall	modified_base	2578387	2578387	41	+	.	coverage=210;context=CGGTGGTTCTATGCTCTCGCTAATCTCATGCTTATCTCCCC;IPDRatio=1.63
CP008925 Salmonella_enterica_subsp._enterica_serovar_Cerro_87	kinModCall	m6A	2578387	2578387	52	-	.	coverage=194;context=GGGGAGATAAGCATGAGATTAGCGAGAGCATAGAACCACCG;IPDRatio=1.78;frac=0.198;fracLow=0.126;fracUp=0.281;identificationQv=5
CP008925 Salmonella_enterica_subsp._enterica_serovar_Cerro_87	kinModCall	modified_base	2578389	2578389	46	+	.	coverage=205;context=GTGGTTCTATGCTCTCGCTAATCTCATGCTTATCTCCCCCG;IPDRatio=1.61
CP008925 Salmonella_enterica_subsp._enterica_serovar_Cerro_87	kinModCall	modified_base	2578398	2578398	23	+	.	coverage=206;context=TGCTCTCGCTAATCTCATGCTTATCTCCCCCGGCCTGCCGA;IPDRatio=1.41
CP008925 Salmonella_enterica_subsp._enterica_serovar_Cerro_87	kinModCall	modified_base	2578402	2578402	44	+	.	coverage=207;context=CTCGCTAATCTCATGCTTATCTCCCCCGGCCTGCCGATCTT;IPDRatio=1.71
CP008925 Salmonella_enterica_subsp._enterica_serovar_Cerro_87	kinModCall	m6A	2578418	2578418	350	+	.	coverage=211;context=TTATCTCCCCCGGCCTGCCGATCTTTAAGCCGCGCGGTTTC;IPDRatio=7.59;frac=1.000;fracLow=1.000;fracUp=1.000;identificationQv=329
CP008925 Salmonella_enterica_subsp._enterica_serovar_Cerro_87	kinModCall	m6A	2578419	2578419	255	-	.	coverage=194;context=GGAAACCGCGCGGCTTAAAGATCGGCAGGCCGGGGGAGATA;IPDRatio=7.42;frac=1.000;fracLow=0.939;fracUp=1.000;identificationQv=259
CP008925 Salmonella_enterica_subsp._enterica_serovar_Cerro_87	kinModCall	m4C	2578429	2578429	53	-	.	coverage=195;context=GCCAGTTCTGGGAAACCGCGCGGCTTAAAGATCGGCAGGCC;IPDRatio=1.77;frac=0.657;fracLow=0.471;fracUp=0.851;identificationQv=10
CP008925 Salmonella_enterica_subsp._enterica_serovar_Cerro_87	kinModCall	m4C	2578432	2578432	42	+	.	coverage=212;context=CTGCCGATCTTTAAGCCGCGCGGTTTCCCAGAACTGGCGCA;IPDRatio=1.72;frac=0.621;fracLow=0.466;fracUp=0.788;identificationQv=17
CP008925 Salmonella_enterica_subsp._enterica_serovar_Cerro_87	kinModCall	modified_base	2578442	2578442	36	+	.	coverage=191;context=TTAAGCCGCGCGGTTTCCCAGAACTGGCGCAATTCACGTTC;IPDRatio=1.99
CP008925 Salmonella_enterica_subsp._enterica_serovar_Cerro_87	kinModCall	m6A	2578443	2578443	303	+	.	coverage=203;context=TAAGCCGCGCGGTTTCCCAGAACTGGCGCAATTCACGTTCA;IPDRatio=11.92;frac=1.000;fracLow=1.000;fracUp=1.000;identificationQv=268
CP008925 Salmonella_enterica_subsp._enterica_serovar_Cerro_87	kinModCall	modified_base	2578443	2578443	33	-	.	coverage=173;context=TGAACGTGAATTGCGCCAGTTCTGGGAAACCGCGCGGCTTA;IPDRatio=1.67
CP008925 Salmonella_enterica_subsp._enterica_serovar_Cerro_87	kinModCall	m6A	2578444	2578444	72	+	.	coverage=201;context=AAGCCGCGCGGTTTCCCAGAACTGGCGCAATTCACGTTCAT;IPDRatio=2.16;frac=0.367;fracLow=0.247;fracUp=0.476;identificationQv=9
CP008925 Salmonella_enterica_subsp._enterica_serovar_Cerro_87	kinModCall	modified_base	2578444	2578444	187	-	.	coverage=186;context=ATGAACGTGAATTGCGCCAGTTCTGGGAAACCGCGCGGCTT;IPDRatio=6.08
CP008925 Salmonella_enterica_subsp._enterica_serovar_Cerro_87	kinModCall	modified_base	2578446	2578446	28	-	.	coverage=190;context=GGATGAACGTGAATTGCGCCAGTTCTGGGAAACCGCGCGGC;IPDRatio=1.55
CP008925 Salmonella_enterica_subsp._enterica_serovar_Cerro_87	kinModCall	m6A	2578452	2578452	71	+	.	coverage=209;context=CGGTTTCCCAGAACTGGCGCAATTCACGTTCATCCGCCAGC;IPDRatio=1.92;frac=0.332;fracLow=0.223;fracUp=0.446;identificationQv=11
CP008925 Salmonella_enterica_subsp._enterica_serovar_Cerro_87	kinModCall	modified_base	2578466	2578466	41	-	.	coverage=189;context=CCCGCTTCGTTTCTGCTGGCGGATGAACGTGAATTGCGCCA;IPDRatio=2.56
CP008925 Salmonella_enterica_subsp._enterica_serovar_Cerro_87	kinModCall	m4C	2578501	2578501	53	-	.	coverage=199;context=AGCGCGCCTATGCCGAAAAACGTACCCGCGTGAATCCCGCT;IPDRatio=1.80;frac=0.485;fracLow=0.298;fracUp=0.666;identificationQv=15
CP008925 Salmonella_enterica_subsp._enterica_serovar_Cerro_87	kinModCall	modified_base	2578513	2578513	25	+	.	coverage=200;context=GCGGGTACGTTTTTCGGCATAGGCGCGCTGGATGGGCCGAA;IPDRatio=1.43
CP008925 Salmonella_enterica_subsp._enterica_serovar_Cerro_87	kinModCall	modified_base	2578517	2578517	25	-	.	coverage=200;context=ATCGTTCGGCCCATCCAGCGCGCCTATGCCGAAAAACGTAC;IPDRatio=1.43
CP008925 Salmonella_enterica_subsp._enterica_serovar_Cerro_87	kinModCall	modified_base	2578524	2578524	25	+	.	coverage=200;context=TTTCGGCATAGGCGCGCTGGATGGGCCGAACGATTTGCTGA;IPDRatio=1.40
CP008925 Salmonella_enterica_subsp._enterica_serovar_Cerro_87	kinModCall	modified_base	2578527	2578527	33	-	.	coverage=189;context=GTATCAGCAAATCGTTCGGCCCATCCAGCGCGCCTATGCCG;IPDRatio=1.56
CP008925 Salmonella_enterica_subsp._enterica_serovar_Cerro_87	kinModCall	modified_base	2578540	2578540	23	+	.	coverage=202;context=CTGGATGGGCCGAACGATTTGCTGATACTGAACATTTAGCA;IPDRatio=1.41
CP008925 Salmonella_enterica_subsp._enterica_serovar_Cerro_87	kinModCall	modified_base	2578548	2578548	25	+	.	coverage=197;context=GCCGAACGATTTGCTGATACTGAACATTTAGCAGCATAAGC;IPDRatio=1.46
CP008925 Salmonella_enterica_subsp._enterica_serovar_Cerro_87	kinModCall	modified_base	2578551	2578551	31	+	.	coverage=189;context=GAACGATTTGCTGATACTGAACATTTAGCAGCATAAGCTGC;IPDRatio=1.48
CP008925 Salmonella_enterica_subsp._enterica_serovar_Cerro_87	kinModCall	m6A	2578554	2578554	44	-	.	coverage=195;context=AGCGCAGCTTATGCTGCTAAATGTTCAGTATCAGCAAATCG;IPDRatio=1.60;frac=0.499;fracLow=0.439;fracUp=0.548;identificationQv=10
CP008925 Salmonella_enterica_subsp._enterica_serovar_Cerro_87	kinModCall	m4C	2578586	2578586	62	+	.	coverage=195;context=AGCTGCGCTGAGGTGAGCGGCTGCCTGGCGATAACCTCGTT;IPDRatio=1.94;frac=0.404;fracLow=0.248;fracUp=0.569;identificationQv=28
CP008925 Salmonella_enterica_subsp._enterica_serovar_Cerro_87	kinModCall	m6A	2578596	2578596	47	+	.	coverage=201;context=AGGTGAGCGGCTGCCTGGCGATAACCTCGTTTCGCGCGAGG;IPDRatio=1.68;frac=0.235;fracLow=0.135;fracUp=0.352;identificationQv=4
CP008925 Salmonella_enterica_subsp._enterica_serovar_Cerro_87	kinModCall	modified_base	2578597	2578597	22	-	.	coverage=189;context=GCCTCGCGCGAAACGAGGTTATCGCCAGGCAGCCGCTCACC;IPDRatio=1.39
CP008925 Salmonella_enterica_subsp._enterica_serovar_Cerro_87	kinModCall	modified_base	2578620	2578620	34	+	.	coverage=197;context=CCTCGTTTCGCGCGAGGCGGCAATCATCCAGAAACATACGC;IPDRatio=1.58
CP008925 Salmonella_enterica_subsp._enterica_serovar_Cerro_87	kinModCall	modified_base	2578622	2578622	30	+	.	coverage=201;context=TCGTTTCGCGCGAGGCGGCAATCATCCAGAAACATACGCAG;IPDRatio=1.46
CP008925 Salmonella_enterica_subsp._enterica_serovar_Cerro_87	kinModCall	modified_base	2578629	2578629	23	+	.	coverage=197;context=GCGCGAGGCGGCAATCATCCAGAAACATACGCAGAGTGGTG;IPDRatio=1.43
CP008925 Salmonella_enterica_subsp._enterica_serovar_Cerro_87	kinModCall	m6A	2578643	2578643	260	+	.	coverage=202;context=TCATCCAGAAACATACGCAGAGTGGTGCGCGACTCGGCGAA;IPDRatio=6.89;frac=1.000;fracLow=0.959;fracUp=1.000;identificationQv=233
CP008925 Salmonella_enterica_subsp._enterica_serovar_Cerro_87	kinModCall	modified_base	2578714	2578714	43	-	.	coverage=201;context=TGGTGGTCGATAAAAAATTGTTTGCCCGTCATTACGTCAGA;IPDRatio=1.69
CP008925 Salmonella_enterica_subsp._enterica_serovar_Cerro_87	kinModCall	modified_base	2578718	2578718	21	-	.	coverage=186;context=CTTATGGTGGTCGATAAAAAATTGTTTGCCCGTCATTACGT;IPDRatio=1.33
CP008925 Salmonella_enterica_subsp._enterica_serovar_Cerro_87	kinModCall	modified_base	2578728	2578728	33	+	.	coverage=211;context=GGGCAAACAATTTTTTATCGACCACCATAAGCGCCAGTTCG;IPDRatio=1.49
CP008925 Salmonella_enterica_subsp._enterica_serovar_Cerro_87	kinModCall	modified_base	2578730	2578730	23	+	.	coverage=207;context=GCAAACAATTTTTTATCGACCACCATAAGCGCCAGTTCGCT;IPDRatio=1.38
CP008925 Salmonella_enterica_subsp._enterica_serovar_Cerro_87	kinModCall	modified_base	2578736	2578736	21	-	.	coverage=199;context=TTGTTTAGCGAACTGGCGCTTATGGTGGTCGATAAAAAATT;IPDRatio=1.39
CP008925 Salmonella_enterica_subsp._enterica_serovar_Cerro_87	kinModCall	modified_base	2578749	2578749	55	+	.	coverage=207;context=CCACCATAAGCGCCAGTTCGCTAAACAACATGCCCTCCAGC;IPDRatio=1.77
CP008925 Salmonella_enterica_subsp._enterica_serovar_Cerro_87	kinModCall	modified_base	2578756	2578756	72	-	.	coverage=191;context=AACATGCGCTGGAGGGCATGTTGTTTAGCGAACTGGCGCTT;IPDRatio=2.17
CP008925 Salmonella_enterica_subsp._enterica_serovar_Cerro_87	kinModCall	modified_base	2578758	2578758	28	+	.	coverage=210;context=GCGCCAGTTCGCTAAACAACATGCCCTCCAGCGCATGTTGA;IPDRatio=1.44
CP008925 Salmonella_enterica_subsp._enterica_serovar_Cerro_87	kinModCall	modified_base	2578764	2578764	55	-	.	coverage=197;context=AGAAGATCAACATGCGCTGGAGGGCATGTTGTTTAGCGAAC;IPDRatio=1.96
CP008925 Salmonella_enterica_subsp._enterica_serovar_Cerro_87	kinModCall	m4C	2578771	2578771	57	+	.	coverage=204;context=AAACAACATGCCCTCCAGCGCATGTTGATCTTCTCCCTGTT;IPDRatio=1.80;frac=0.507;fracLow=0.321;fracUp=0.669;identificationQv=52
CP008925 Salmonella_enterica_subsp._enterica_serovar_Cerro_87	kinModCall	modified_base	2578773	2578773	26	-	.	coverage=195;context=AAAACAGGGAGAAGATCAACATGCGCTGGAGGGCATGTTGT;IPDRatio=1.37
CP008925 Salmonella_enterica_subsp._enterica_serovar_Cerro_87	kinModCall	m6A	2578778	2578778	327	+	.	coverage=209;context=ATGCCCTCCAGCGCATGTTGATCTTCTCCCTGTTTTAACCA;IPDRatio=6.83;frac=1.000;fracLow=0.930;fracUp=1.000;identificationQv=315
CP008925 Salmonella_enterica_subsp._enterica_serovar_Cerro_87	kinModCall	m6A	2578779	2578779	301	-	.	coverage=197;context=GTGGTTAAAACAGGGAGAAGATCAACATGCGCTGGAGGGCA;IPDRatio=6.67;frac=1.000;fracLow=0.971;fracUp=1.000;identificationQv=281
CP008925 Salmonella_enterica_subsp._enterica_serovar_Cerro_87	kinModCall	modified_base	2578784	2578784	25	-	.	coverage=197;context=CGCCAGTGGTTAAAACAGGGAGAAGATCAACATGCGCTGGA;IPDRatio=1.44
CP008925 Salmonella_enterica_subsp._enterica_serovar_Cerro_87	kinModCall	modified_base	2578792	2578792	64	+	.	coverage=197;context=ATGTTGATCTTCTCCCTGTTTTAACCACTGGCGCAAACGGT;IPDRatio=1.98
CP008925 Salmonella_enterica_subsp._enterica_serovar_Cerro_87	kinModCall	modified_base	2578795	2578795	28	+	.	coverage=200;context=TTGATCTTCTCCCTGTTTTAACCACTGGCGCAAACGGTCCG;IPDRatio=1.44
CP008925 Salmonella_enterica_subsp._enterica_serovar_Cerro_87	kinModCall	modified_base	2578826	2578826	23	-	.	coverage=189;context=CTGAATCACTACCTCAAGCAACATTTCGGCCCGGACCGTTT;IPDRatio=1.40
CP008925 Salmonella_enterica_subsp._enterica_serovar_Cerro_87	kinModCall	modified_base	2578831	2578831	99	+	.	coverage=193;context=GTCCGGGCCGAAATGTTGCTTGAGGTAGTGATTCAGGGACG;IPDRatio=2.66
CP008925 Salmonella_enterica_subsp._enterica_serovar_Cerro_87	kinModCall	modified_base	2578836	2578836	31	-	.	coverage=195;context=TCGGGCGTCCCTGAATCACTACCTCAAGCAACATTTCGGCC;IPDRatio=1.50
CP008925 Salmonella_enterica_subsp._enterica_serovar_Cerro_87	kinModCall	m4C	2578838	2578838	59	-	.	coverage=191;context=GATCGGGCGTCCCTGAATCACTACCTCAAGCAACATTTCGG;IPDRatio=1.84;frac=0.570;fracLow=0.365;fracUp=0.739;identificationQv=35
CP008925 Salmonella_enterica_subsp._enterica_serovar_Cerro_87	kinModCall	modified_base	2578844	2578844	21	+	.	coverage=207;context=TGTTGCTTGAGGTAGTGATTCAGGGACGCCCGATCCGGCCA;IPDRatio=1.38
CP008925 Salmonella_enterica_subsp._enterica_serovar_Cerro_87	kinModCall	m6A	2578856	2578856	293	+	.	coverage=203;context=TAGTGATTCAGGGACGCCCGATCCGGCCATGCGCGCGCAAT;IPDRatio=9.10;frac=1.000;fracLow=0.972;fracUp=1.000;identificationQv=270
CP008925 Salmonella_enterica_subsp._enterica_serovar_Cerro_87	kinModCall	m6A	2578857	2578857	257	-	.	coverage=195;context=TATTGCGCGCGCATGGCCGGATCGGGCGTCCCTGAATCACT;IPDRatio=6.39;frac=0.981;fracLow=0.971;fracUp=0.990;identificationQv=280
CP008925 Salmonella_enterica_subsp._enterica_serovar_Cerro_87	kinModCall	m4C	2578863	2578863	32	+	.	coverage=189;context=TCAGGGACGCCCGATCCGGCCATGCGCGCGCAATAAGCGCT;IPDRatio=1.55;frac=0.999;fracLow=0.769;fracUp=1.000;identificationQv=21
CP008925 Salmonella_enterica_subsp._enterica_serovar_Cerro_87	kinModCall	modified_base	2578870	2578870	25	-	.	coverage=188;context=CGTTAAAAGCGCTTATTGCGCGCGCATGGCCGGATCGGGCG;IPDRatio=1.50
CP008925 Salmonella_enterica_subsp._enterica_serovar_Cerro_87	kinModCall	modified_base	2578874	2578874	29	+	.	coverage=201;context=CGATCCGGCCATGCGCGCGCAATAAGCGCTTTTAACGTCAG;IPDRatio=1.45
CP008925 Salmonella_enterica_subsp._enterica_serovar_Cerro_87	kinModCall	modified_base	2578893	2578893	37	+	.	coverage=197;context=CAATAAGCGCTTTTAACGTCAGTTCTATCGCCCGAAGCTGA;IPDRatio=1.58
CP008925 Salmonella_enterica_subsp._enterica_serovar_Cerro_87	kinModCall	modified_base	2578895	2578895	24	+	.	coverage=201;context=ATAAGCGCTTTTAACGTCAGTTCTATCGCCCGAAGCTGACG;IPDRatio=1.39
CP008925 Salmonella_enterica_subsp._enterica_serovar_Cerro_87	kinModCall	modified_base	2578896	2578896	36	-	.	coverage=194;context=ACGTCAGCTTCGGGCGATAGAACTGACGTTAAAAGCGCTTA;IPDRatio=1.59
CP008925 Salmonella_enterica_subsp._enterica_serovar_Cerro_87	kinModCall	modified_base	2578899	2578899	22	+	.	coverage=200;context=GCGCTTTTAACGTCAGTTCTATCGCCCGAAGCTGACGTTGC;IPDRatio=1.34
CP008925 Salmonella_enterica_subsp._enterica_serovar_Cerro_87	kinModCall	modified_base	2578947	2578947	22	+	.	coverage=193;context=GATGCGCCTCCTGGTCGGGGTCTTCCAGCTCAGTTTGATAC;IPDRatio=1.39
CP008925 Salmonella_enterica_subsp._enterica_serovar_Cerro_87	kinModCall	modified_base	2578949	2578949	25	-	.	coverage=180;context=ACGTATCAAACTGAGCTGGAAGACCCCGACCAGGAGGCGCA;IPDRatio=1.38
CP008925 Salmonella_enterica_subsp._enterica_serovar_Cerro_87	kinModCall	modified_base	2578950	2578950	22	-	.	coverage=190;context=GACGTATCAAACTGAGCTGGAAGACCCCGACCAGGAGGCGC;IPDRatio=1.36
CP008925 Salmonella_enterica_subsp._enterica_serovar_Cerro_87	kinModCall	modified_base	2578960	2578960	36	+	.	coverage=199;context=GTCGGGGTCTTCCAGCTCAGTTTGATACGTCAGTAGCGGCT;IPDRatio=1.57
CP008925 Salmonella_enterica_subsp._enterica_serovar_Cerro_87	kinModCall	modified_base	2578979	2578979	25	-	.	coverage=182;context=GAACATCTACGTCAGCAGCAGCCGCTACTGACGTATCAAAC;IPDRatio=1.47
CP008925 Salmonella_enterica_subsp._enterica_serovar_Cerro_87	kinModCall	modified_base	2578997	2578997	29	-	.	coverage=184;context=CGTTTTGTCACCTCGCTGGAACATCTACGTCAGCAGCAGCC;IPDRatio=1.46
CP008925 Salmonella_enterica_subsp._enterica_serovar_Cerro_87	kinModCall	modified_base	2579034	2579034	22	-	.	coverage=187;context=GCAAGAGGTGAGCGAAAATCAACTCCTTGCCGCGTTGCGTT;IPDRatio=1.37
CP008925 Salmonella_enterica_subsp._enterica_serovar_Cerro_87	kinModCall	modified_base	2579043	2579043	51	+	.	coverage=194;context=CGGCAAGGAGTTGATTTTCGCTCACCTCTTGCCCGCTGTCA;IPDRatio=1.78
CP008925 Salmonella_enterica_subsp._enterica_serovar_Cerro_87	kinModCall	modified_base	2579050	2579050	39	+	.	coverage=192;context=GAGTTGATTTTCGCTCACCTCTTGCCCGCTGTCATACTGGG;IPDRatio=1.65
CP008925 Salmonella_enterica_subsp._enterica_serovar_Cerro_87	kinModCall	m4C	2579062	2579062	104	+	.	coverage=185;context=GCTCACCTCTTGCCCGCTGTCATACTGGGGAACATGCTGCT;IPDRatio=2.70;frac=0.984;fracLow=0.787;fracUp=1.000;identificationQv=79
CP008925 Salmonella_enterica_subsp._enterica_serovar_Cerro_87	kinModCall	modified_base	2579065	2579065	31	-	.	coverage=180;context=TTCAGCAGCATGTTCCCCAGTATGACAGCGGGCAAGAGGTG;IPDRatio=1.54
CP008925 Salmonella_enterica_subsp._enterica_serovar_Cerro_87	kinModCall	m4C	2579074	2579074	77	+	.	coverage=190;context=CCCGCTGTCATACTGGGGAACATGCTGCTGAAGGTGACGCA;IPDRatio=1.96;frac=0.552;fracLow=0.351;fracUp=0.707;identificationQv=21
CP008925 Salmonella_enterica_subsp._enterica_serovar_Cerro_87	kinModCall	m6A	2579085	2579085	45	+	.	coverage=190;context=ACTGGGGAACATGCTGCTGAAGGTGACGCAGTTGCAGCATA;IPDRatio=1.78;frac=0.363;fracLow=0.244;fracUp=0.472;identificationQv=7
CP008925 Salmonella_enterica_subsp._enterica_serovar_Cerro_87	kinModCall	modified_base	2579110	2579110	23	-	.	coverage=175;context=TAAATGACGCGCAGTTGAGCCAGTTTATGCTGCAACTGCGT;IPDRatio=1.44
CP008925 Salmonella_enterica_subsp._enterica_serovar_Cerro_87	kinModCall	modified_base	2579119	2579119	34	-	.	coverage=183;context=AATTGCGGATAAATGACGCGCAGTTGAGCCAGTTTATGCTG;IPDRatio=1.63
CP008925 Salmonella_enterica_subsp._enterica_serovar_Cerro_87	kinModCall	modified_base	2579124	2579124	24	-	.	coverage=177;context=GAAAAAATTGCGGATAAATGACGCGCAGTTGAGCCAGTTTA;IPDRatio=1.39
CP008925 Salmonella_enterica_subsp._enterica_serovar_Cerro_87	kinModCall	modified_base	2579125	2579125	22	+	.	coverage=185;context=AAACTGGCTCAACTGCGCGTCATTTATCCGCAATTTTTTCG;IPDRatio=1.39
CP008925 Salmonella_enterica_subsp._enterica_serovar_Cerro_87	kinModCall	modified_base	2579127	2579127	30	+	.	coverage=187;context=ACTGGCTCAACTGCGCGTCATTTATCCGCAATTTTTTCGCC;IPDRatio=1.47
CP008925 Salmonella_enterica_subsp._enterica_serovar_Cerro_87	kinModCall	modified_base	2579172	2579172	26	-	.	coverage=178;context=ACAACTTGAGCAGGCGCGTCTTAACCTGGGCGGTTGGGGCG;IPDRatio=1.45
CP008925 Salmonella_enterica_subsp._enterica_serovar_Cerro_87	kinModCall	modified_base	2579180	2579180	21	+	.	coverage=187;context=CCGCCCAGGTTAAGACGCGCCTGCTCAAGTTGTTCCATGAA;IPDRatio=1.63
CP008925 Salmonella_enterica_subsp._enterica_serovar_Cerro_87	kinModCall	modified_base	2579212	2579212	23	-	.	coverage=172;context=TTCATACCACCGAGGGAAAAGAGCCCCGGTGGTTCATGGAA;IPDRatio=1.43
CP008925 Salmonella_enterica_subsp._enterica_serovar_Cerro_87	kinModCall	m4C	2579230	2579230	51	-	.	coverage=175;context=TCCTGCTGCTGCTGGGTATTCATACCACCGAGGGAAAAGAG;IPDRatio=1.86;frac=0.722;fracLow=0.533;fracUp=0.811;identificationQv=3
CP008925 Salmonella_enterica_subsp._enterica_serovar_Cerro_87	kinModCall	modified_base	2579232	2579232	37	+	.	coverage=195;context=CTTTTCCCTCGGTGGTATGAATACCCAGCAGCAGCAGGATT;IPDRatio=1.53
CP008925 Salmonella_enterica_subsp._enterica_serovar_Cerro_87	kinModCall	modified_base	2579233	2579233	27	-	.	coverage=176;context=AAATCCTGCTGCTGCTGGGTATTCATACCACCGAGGGAAAA;IPDRatio=1.42
CP008925 Salmonella_enterica_subsp._enterica_serovar_Cerro_87	kinModCall	modified_base	2579234	2579234	41	-	.	coverage=178;context=GAAATCCTGCTGCTGCTGGGTATTCATACCACCGAGGGAAA;IPDRatio=1.64
CP008925 Salmonella_enterica_subsp._enterica_serovar_Cerro_87	kinModCall	m6A	2579250	2579250	77	+	.	coverage=194;context=GAATACCCAGCAGCAGCAGGATTTCTATTGATGCCTGGCGG;IPDRatio=2.04;frac=0.403;fracLow=0.272;fracUp=0.523;identificationQv=4
CP008925 Salmonella_enterica_subsp._enterica_serovar_Cerro_87	kinModCall	m6A	2579253	2579253	49	-	.	coverage=182;context=TATCCGCCAGGCATCAATAGAAATCCTGCTGCTGCTGGGTA;IPDRatio=1.71;frac=0.277;fracLow=0.174;fracUp=0.390;identificationQv=16
CP008925 Salmonella_enterica_subsp._enterica_serovar_Cerro_87	kinModCall	modified_base	2579260	2579260	43	+	.	coverage=197;context=CAGCAGCAGGATTTCTATTGATGCCTGGCGGATAATCCCCA;IPDRatio=1.74
CP008925 Salmonella_enterica_subsp._enterica_serovar_Cerro_87	kinModCall	m6A	2579261	2579261	29	-	.	coverage=169;context=CTGGGGATTATCCGCCAGGCATCAATAGAAATCCTGCTGCT;IPDRatio=1.44;frac=0.102;fracLow=0.021;fracUp=0.184;identificationQv=4
CP008925 Salmonella_enterica_subsp._enterica_serovar_Cerro_87	kinModCall	m6A	2579275	2579275	60	-	.	coverage=173;context=CTTTTGAACATAGCCTGGGGATTATCCGCCAGGCATCAATA;IPDRatio=1.88;frac=0.242;fracLow=0.114;fracUp=0.350;identificationQv=29
CP008925 Salmonella_enterica_subsp._enterica_serovar_Cerro_87	kinModCall	m4C	2579279	2579279	63	+	.	coverage=172;context=GATGCCTGGCGGATAATCCCCAGGCTATGTTCAAAAGGCGC;IPDRatio=2.00;frac=0.616;fracLow=0.426;fracUp=0.797;identificationQv=46
CP008925 Salmonella_enterica_subsp._enterica_serovar_Cerro_87	kinModCall	modified_base	2579284	2579284	28	-	.	coverage=168;context=CACACGCGCCTTTTGAACATAGCCTGGGGATTATCCGCCAG;IPDRatio=1.57
CP008925 Salmonella_enterica_subsp._enterica_serovar_Cerro_87	kinModCall	modified_base	2579285	2579285	25	+	.	coverage=185;context=TGGCGGATAATCCCCAGGCTATGTTCAAAAGGCGCGTGTGT;IPDRatio=1.48
CP008925 Salmonella_enterica_subsp._enterica_serovar_Cerro_87	kinModCall	modified_base	2579285	2579285	21	-	.	coverage=170;context=ACACACGCGCCTTTTGAACATAGCCTGGGGATTATCCGCCA;IPDRatio=1.40
CP008925 Salmonella_enterica_subsp._enterica_serovar_Cerro_87	kinModCall	modified_base	2579290	2579290	31	-	.	coverage=162;context=AGGCGACACACGCGCCTTTTGAACATAGCCTGGGGATTATC;IPDRatio=1.61
CP008925 Salmonella_enterica_subsp._enterica_serovar_Cerro_87	kinModCall	m6A	2579301	2579301	30	-	.	coverage=167;context=TAGCGCTTCGCAGGCGACACACGCGCCTTTTGAACATAGCC;IPDRatio=1.51;frac=0.143;fracLow=0.050;fracUp=0.224;identificationQv=6
CP008925 Salmonella_enterica_subsp._enterica_serovar_Cerro_87	kinModCall	modified_base	2579306	2579306	69	-	.	coverage=162;context=ACGAATAGCGCTTCGCAGGCGACACACGCGCCTTTTGAACA;IPDRatio=2.12
CP008925 Salmonella_enterica_subsp._enterica_serovar_Cerro_87	kinModCall	modified_base	2579329	2579329	47	+	.	coverage=183;context=CTGCGAAGCGCTATTCGTCATTATCTTCCCTAAAAAGACGA;IPDRatio=1.71
CP008925 Salmonella_enterica_subsp._enterica_serovar_Cerro_87	kinModCall	m4C	2579345	2579345	50	-	.	coverage=159;context=AGATCTCGTCGCGGGATCGTCTTTTTAGGGAAGATAATGAC;IPDRatio=1.95;frac=0.661;fracLow=0.582;fracUp=0.738;identificationQv=12
CP008925 Salmonella_enterica_subsp._enterica_serovar_Cerro_87	kinModCall	m6A	2579349	2579349	258	+	.	coverage=184;context=TTATCTTCCCTAAAAAGACGATCCCGCGACGAGATCTTCGT;IPDRatio=5.10;frac=0.981;fracLow=0.877;fracUp=1.000;identificationQv=226
CP008925 Salmonella_enterica_subsp._enterica_serovar_Cerro_87	kinModCall	m6A	2579350	2579350	253	-	.	coverage=160;context=AACGAAGATCTCGTCGCGGGATCGTCTTTTTAGGGAAGATA;IPDRatio=7.96;frac=0.982;fracLow=0.915;fracUp=0.997;identificationQv=231
CP008925 Salmonella_enterica_subsp._enterica_serovar_Cerro_87	kinModCall	m6A	2579362	2579362	285	+	.	coverage=177;context=AAAGACGATCCCGCGACGAGATCTTCGTTTTCTTTTAATTA;IPDRatio=7.13;frac=0.961;fracLow=0.871;fracUp=1.000;identificationQv=305
CP008925 Salmonella_enterica_subsp._enterica_serovar_Cerro_87	kinModCall	m6A	2579363	2579363	255	-	.	coverage=164;context=ATAATTAAAAGAAAACGAAGATCTCGTCGCGGGATCGTCTT;IPDRatio=7.03;frac=1.000;fracLow=0.947;fracUp=1.000;identificationQv=209
CP008925 Salmonella_enterica_subsp._enterica_serovar_Cerro_87	kinModCall	modified_base	2579372	2579372	28	+	.	coverage=169;context=CCGCGACGAGATCTTCGTTTTCTTTTAATTATGTTTTTTCA;IPDRatio=1.54
CP008925 Salmonella_enterica_subsp._enterica_serovar_Cerro_87	kinModCall	modified_base	2579375	2579375	73	+	.	coverage=178;context=CGACGAGATCTTCGTTTTCTTTTAATTATGTTTTTTCATAG;IPDRatio=1.99
CP008925 Salmonella_enterica_subsp._enterica_serovar_Cerro_87	kinModCall	modified_base	2579376	2579376	43	+	.	coverage=180;context=GACGAGATCTTCGTTTTCTTTTAATTATGTTTTTTCATAGA;IPDRatio=1.75
CP008925 Salmonella_enterica_subsp._enterica_serovar_Cerro_87	kinModCall	modified_base	2579377	2579377	37	+	.	coverage=178;context=ACGAGATCTTCGTTTTCTTTTAATTATGTTTTTTCATAGAT;IPDRatio=1.69
CP008925 Salmonella_enterica_subsp._enterica_serovar_Cerro_87	kinModCall	modified_base	2579383	2579383	42	-	.	coverage=162;context=TGTTATATCTATGAAAAAACATAATTAAAAGAAAACGAAGA;IPDRatio=1.67
CP008925 Salmonella_enterica_subsp._enterica_serovar_Cerro_87	kinModCall	modified_base	2579387	2579387	44	-	.	coverage=164;context=AATCTGTTATATCTATGAAAAAACATAATTAAAAGAAAACG;IPDRatio=1.71
CP008925 Salmonella_enterica_subsp._enterica_serovar_Cerro_87	kinModCall	modified_base	2579388	2579388	71	+	.	coverage=181;context=GTTTTCTTTTAATTATGTTTTTTCATAGATATAACAGATTC;IPDRatio=2.20
CP008925 Salmonella_enterica_subsp._enterica_serovar_Cerro_87	kinModCall	modified_base	2579391	2579391	29	+	.	coverage=185;context=TTCTTTTAATTATGTTTTTTCATAGATATAACAGATTCAGC;IPDRatio=1.50
CP008925 Salmonella_enterica_subsp._enterica_serovar_Cerro_87	kinModCall	modified_base	2579392	2579392	21	+	.	coverage=182;context=TCTTTTAATTATGTTTTTTCATAGATATAACAGATTCAGCC;IPDRatio=1.37
CP008925 Salmonella_enterica_subsp._enterica_serovar_Cerro_87	kinModCall	modified_base	2579394	2579394	76	+	.	coverage=185;context=TTTTAATTATGTTTTTTCATAGATATAACAGATTCAGCCAC;IPDRatio=2.10
CP008925 Salmonella_enterica_subsp._enterica_serovar_Cerro_87	kinModCall	modified_base	2579397	2579397	29	+	.	coverage=180;context=TAATTATGTTTTTTCATAGATATAACAGATTCAGCCACATT;IPDRatio=1.47
CP008925 Salmonella_enterica_subsp._enterica_serovar_Cerro_87	kinModCall	modified_base	2579399	2579399	45	-	.	coverage=169;context=GAAATGTGGCTGAATCTGTTATATCTATGAAAAAACATAAT;IPDRatio=1.71
CP008925 Salmonella_enterica_subsp._enterica_serovar_Cerro_87	kinModCall	m4C	2579414	2579414	43	+	.	coverage=183;context=AGATATAACAGATTCAGCCACATTTCAGTGACTTAATCTTA;IPDRatio=1.74;frac=0.428;fracLow=0.212;fracUp=0.566;identificationQv=19
CP008925 Salmonella_enterica_subsp._enterica_serovar_Cerro_87	kinModCall	modified_base	2579425	2579425	32	+	.	coverage=188;context=ATTCAGCCACATTTCAGTGACTTAATCTTAATGATTGCAAA;IPDRatio=1.54
CP008925 Salmonella_enterica_subsp._enterica_serovar_Cerro_87	kinModCall	modified_base	2579428	2579428	27	+	.	coverage=189;context=CAGCCACATTTCAGTGACTTAATCTTAATGATTGCAAATTT;IPDRatio=1.46
CP008925 Salmonella_enterica_subsp._enterica_serovar_Cerro_87	kinModCall	modified_base	2579433	2579433	27	+	.	coverage=182;context=ACATTTCAGTGACTTAATCTTAATGATTGCAAATTTATAAG;IPDRatio=1.44
CP008925 Salmonella_enterica_subsp._enterica_serovar_Cerro_87	kinModCall	modified_base	2579434	2579434	29	+	.	coverage=190;context=CATTTCAGTGACTTAATCTTAATGATTGCAAATTTATAAGA;IPDRatio=1.49
CP008925 Salmonella_enterica_subsp._enterica_serovar_Cerro_87	kinModCall	modified_base	2579441	2579441	47	-	.	coverage=165;context=CCGATCTTCTTATAAATTTGCAATCATTAAGATTAAGTCAC;IPDRatio=1.78
CP008925 Salmonella_enterica_subsp._enterica_serovar_Cerro_87	kinModCall	modified_base	2579443	2579443	24	+	.	coverage=187;context=GACTTAATCTTAATGATTGCAAATTTATAAGAAGATCGGTT;IPDRatio=1.45
CP008925 Salmonella_enterica_subsp._enterica_serovar_Cerro_87	kinModCall	modified_base	2579445	2579445	37	+	.	coverage=179;context=CTTAATCTTAATGATTGCAAATTTATAAGAAGATCGGTTAC;IPDRatio=1.60
CP008925 Salmonella_enterica_subsp._enterica_serovar_Cerro_87	kinModCall	modified_base	2579451	2579451	46	-	.	coverage=162;context=TGGTTAGTAACCGATCTTCTTATAAATTTGCAATCATTAAG;IPDRatio=1.80
CP008925 Salmonella_enterica_subsp._enterica_serovar_Cerro_87	kinModCall	m6A	2579457	2579457	251	+	.	coverage=189;context=GATTGCAAATTTATAAGAAGATCGGTTACTAACCAAAAACA;IPDRatio=4.47;frac=1.000;fracLow=0.946;fracUp=1.000;identificationQv=240
CP008925 Salmonella_enterica_subsp._enterica_serovar_Cerro_87	kinModCall	m6A	2579458	2579458	266	-	.	coverage=161;context=ATGTTTTTGGTTAGTAACCGATCTTCTTATAAATTTGCAAT;IPDRatio=6.74;frac=1.000;fracLow=0.981;fracUp=1.000;identificationQv=183
CP008925 Salmonella_enterica_subsp._enterica_serovar_Cerro_87	kinModCall	modified_base	2579460	2579460	35	-	.	coverage=156;context=TGATGTTTTTGGTTAGTAACCGATCTTCTTATAAATTTGCA;IPDRatio=1.63
CP008925 Salmonella_enterica_subsp._enterica_serovar_Cerro_87	kinModCall	modified_base	2579461	2579461	43	+	.	coverage=173;context=GCAAATTTATAAGAAGATCGGTTACTAACCAAAAACATCAG;IPDRatio=1.71
CP008925 Salmonella_enterica_subsp._enterica_serovar_Cerro_87	kinModCall	modified_base	2579463	2579463	28	+	.	coverage=177;context=AAATTTATAAGAAGATCGGTTACTAACCAAAAACATCAGTT;IPDRatio=1.50
CP008925 Salmonella_enterica_subsp._enterica_serovar_Cerro_87	kinModCall	modified_base	2579463	2579463	23	-	.	coverage=164;context=AACTGATGTTTTTGGTTAGTAACCGATCTTCTTATAAATTT;IPDRatio=1.41
CP008925 Salmonella_enterica_subsp._enterica_serovar_Cerro_87	kinModCall	modified_base	2579466	2579466	31	-	.	coverage=162;context=AAAAACTGATGTTTTTGGTTAGTAACCGATCTTCTTATAAA;IPDRatio=1.54
CP008925 Salmonella_enterica_subsp._enterica_serovar_Cerro_87	kinModCall	m6A	2579472	2579472	27	+	.	coverage=185;context=AGAAGATCGGTTACTAACCAAAAACATCAGTTTTTCATTCT;IPDRatio=1.44;frac=0.100;fracLow=0.015;fracUp=0.230;identificationQv=44
CP008925 Salmonella_enterica_subsp._enterica_serovar_Cerro_87	kinModCall	modified_base	2579478	2579478	22	-	.	coverage=163;context=GTTGACAGAATGAAAAACTGATGTTTTTGGTTAGTAACCGA;IPDRatio=1.42
CP008925 Salmonella_enterica_subsp._enterica_serovar_Cerro_87	kinModCall	modified_base	2579483	2579483	22	+	.	coverage=181;context=TACTAACCAAAAACATCAGTTTTTCATTCTGTCAACGCGGC;IPDRatio=1.40
CP008925 Salmonella_enterica_subsp._enterica_serovar_Cerro_87	kinModCall	modified_base	2579484	2579484	29	+	.	coverage=180;context=ACTAACCAAAAACATCAGTTTTTCATTCTGTCAACGCGGCG;IPDRatio=1.50
CP008925 Salmonella_enterica_subsp._enterica_serovar_Cerro_87	kinModCall	modified_base	2579487	2579487	32	+	.	coverage=186;context=AACCAAAAACATCAGTTTTTCATTCTGTCAACGCGGCGTGA;IPDRatio=1.61
CP008925 Salmonella_enterica_subsp._enterica_serovar_Cerro_87	kinModCall	modified_base	2579514	2579514	23	+	.	coverage=177;context=TCAACGCGGCGTGACGCTGAACGGCATAGACCTTTTCCCTG;IPDRatio=1.39
CP008925 Salmonella_enterica_subsp._enterica_serovar_Cerro_87	kinModCall	modified_base	2579515	2579515	22	+	.	coverage=180;context=CAACGCGGCGTGACGCTGAACGGCATAGACCTTTTCCCTGC;IPDRatio=1.44
CP008925 Salmonella_enterica_subsp._enterica_serovar_Cerro_87	kinModCall	modified_base	2579526	2579526	32	-	.	coverage=140;context=GCCAAACGCAGGCAGGGAAAAGGTCTATGCCGTTCAGCGTC;IPDRatio=1.61
CP008925 Salmonella_enterica_subsp._enterica_serovar_Cerro_87	kinModCall	modified_base	2579527	2579527	23	+	.	coverage=173;context=ACGCTGAACGGCATAGACCTTTTCCCTGCCTGCGTTTGGCC;IPDRatio=1.41
CP008925 Salmonella_enterica_subsp._enterica_serovar_Cerro_87	kinModCall	modified_base	2579531	2579531	22	+	.	coverage=179;context=TGAACGGCATAGACCTTTTCCCTGCCTGCGTTTGGCCGTCT;IPDRatio=1.43
CP008925 Salmonella_enterica_subsp._enterica_serovar_Cerro_87	kinModCall	modified_base	2579537	2579537	31	-	.	coverage=145;context=GCGGTCAGACGGCCAAACGCAGGCAGGGAAAAGGTCTATGC;IPDRatio=1.61
CP008925 Salmonella_enterica_subsp._enterica_serovar_Cerro_87	kinModCall	modified_base	2579541	2579541	25	+	.	coverage=170;context=AGACCTTTTCCCTGCCTGCGTTTGGCCGTCTGACCGCTAGC;IPDRatio=1.48
CP008925 Salmonella_enterica_subsp._enterica_serovar_Cerro_87	kinModCall	m6A	2579542	2579542	20	-	.	coverage=148;context=GGCTAGCGGTCAGACGGCCAAACGCAGGCAGGGAAAAGGTC;IPDRatio=1.36;frac=0.184;fracLow=0.137;fracUp=0.245;identificationQv=12
CP008925 Salmonella_enterica_subsp._enterica_serovar_Cerro_87	kinModCall	modified_base	2579549	2579549	33	+	.	coverage=174;context=TCCCTGCCTGCGTTTGGCCGTCTGACCGCTAGCCACGCGTG;IPDRatio=1.70
CP008925 Salmonella_enterica_subsp._enterica_serovar_Cerro_87	kinModCall	m6A	2579553	2579553	82	+	.	coverage=172;context=TGCCTGCGTTTGGCCGTCTGACCGCTAGCCACGCGTGCAGC;IPDRatio=2.36;frac=0.455;fracLow=0.320;fracUp=0.585;identificationQv=8
CP008925 Salmonella_enterica_subsp._enterica_serovar_Cerro_87	kinModCall	modified_base	2579558	2579558	42	+	.	coverage=172;context=GCGTTTGGCCGTCTGACCGCTAGCCACGCGTGCAGCACACT;IPDRatio=1.62
CP008925 Salmonella_enterica_subsp._enterica_serovar_Cerro_87	kinModCall	modified_base	2579568	2579568	22	-	.	coverage=144;context=GCGATTATAAAGTGTGCTGCACGCGTGGCTAGCGGTCAGAC;IPDRatio=1.42
CP008925 Salmonella_enterica_subsp._enterica_serovar_Cerro_87	kinModCall	m4C	2579573	2579573	66	+	.	coverage=170;context=ACCGCTAGCCACGCGTGCAGCACACTTTATAATCGCGCTTT;IPDRatio=2.10;frac=0.436;fracLow=0.321;fracUp=0.605;identificationQv=56
CP008925 Salmonella_enterica_subsp._enterica_serovar_Cerro_87	kinModCall	m6A	2579584	2579584	22	+	.	coverage=164;context=CGCGTGCAGCACACTTTATAATCGCGCTTTTTATGAGAAAG;IPDRatio=1.40;frac=0.378;fracLow=0.131;fracUp=0.616;identificationQv=20
CP008925 Salmonella_enterica_subsp._enterica_serovar_Cerro_87	kinModCall	modified_base	2579584	2579584	29	-	.	coverage=148;context=CTTTCTCATAAAAAGCGCGATTATAAAGTGTGCTGCACGCG;IPDRatio=1.56
CP008925 Salmonella_enterica_subsp._enterica_serovar_Cerro_87	kinModCall	m4C	2579604	2579604	42	-	.	coverage=145;context=TGAAATGTGCGGCATGGCATCTTTCTCATAAAAAGCGCGAT;IPDRatio=1.68;frac=0.539;fracLow=0.300;fracUp=0.764;identificationQv=13
CP008925 Salmonella_enterica_subsp._enterica_serovar_Cerro_87	kinModCall	modified_base	2579615	2579615	24	-	.	coverage=139;context=CTAAAGCGAGATGAAATGTGCGGCATGGCATCTTTCTCATA;IPDRatio=1.50
CP008925 Salmonella_enterica_subsp._enterica_serovar_Cerro_87	kinModCall	modified_base	2579619	2579619	24	+	.	coverage=171;context=AGAAAGATGCCATGCCGCACATTTCATCTCGCTTTAGCTCC;IPDRatio=1.41
CP008925 Salmonella_enterica_subsp._enterica_serovar_Cerro_87	kinModCall	modified_base	2579625	2579625	49	-	.	coverage=139;context=GCAGGCGGAGCTAAAGCGAGATGAAATGTGCGGCATGGCAT;IPDRatio=1.80
CP008925 Salmonella_enterica_subsp._enterica_serovar_Cerro_87	kinModCall	modified_base	2579632	2579632	25	+	.	coverage=165;context=GCCGCACATTTCATCTCGCTTTAGCTCCGCCTGCATCGCGT;IPDRatio=1.44
CP008925 Salmonella_enterica_subsp._enterica_serovar_Cerro_87	kinModCall	m6A	2579637	2579637	52	-	.	coverage=134;context=AATAAACGCGATGCAGGCGGAGCTAAAGCGAGATGAAATGT;IPDRatio=1.96;frac=0.216;fracLow=0.124;fracUp=0.334;identificationQv=33
CP008925 Salmonella_enterica_subsp._enterica_serovar_Cerro_87	kinModCall	modified_base	2579656	2579656	44	+	.	coverage=180;context=CTCCGCCTGCATCGCGTTTATTAAACAGTGGCAGGGTCTGT;IPDRatio=1.69
CP008925 Salmonella_enterica_subsp._enterica_serovar_Cerro_87	kinModCall	modified_base	2579657	2579657	38	-	.	coverage=149;context=GACAGACCCTGCCACTGTTTAATAAACGCGATGCAGGCGGA;IPDRatio=1.66
CP008925 Salmonella_enterica_subsp._enterica_serovar_Cerro_87	kinModCall	modified_base	2579663	2579663	27	-	.	coverage=148;context=TCCAGCGACAGACCCTGCCACTGTTTAATAAACGCGATGCA;IPDRatio=1.52
CP008925 Salmonella_enterica_subsp._enterica_serovar_Cerro_87	kinModCall	modified_base	2579667	2579667	23	-	.	coverage=147;context=CTTTTCCAGCGACAGACCCTGCCACTGTTTAATAAACGCGA;IPDRatio=1.43
CP008925 Salmonella_enterica_subsp._enterica_serovar_Cerro_87	kinModCall	modified_base	2579686	2579686	48	-	.	coverage=148;context=TACCCTGCCGATCGCGATACTTTTCCAGCGACAGACCCTGC;IPDRatio=1.88
CP008925 Salmonella_enterica_subsp._enterica_serovar_Cerro_87	kinModCall	modified_base	2579691	2579691	26	-	.	coverage=147;context=CCAGTTACCCTGCCGATCGCGATACTTTTCCAGCGACAGAC;IPDRatio=1.49
CP008925 Salmonella_enterica_subsp._enterica_serovar_Cerro_87	kinModCall	m6A	2579695	2579695	295	+	.	coverage=175;context=GTCGCTGGAAAAGTATCGCGATCGGCAGGGTAACTGGGTGA;IPDRatio=8.21;frac=1.000;fracLow=1.000;fracUp=1.000;identificationQv=309
CP008925 Salmonella_enterica_subsp._enterica_serovar_Cerro_87	kinModCall	m6A	2579696	2579696	265	-	.	coverage=152;context=ATCACCCAGTTACCCTGCCGATCGCGATACTTTTCCAGCGA;IPDRatio=9.04;frac=1.000;fracLow=1.000;fracUp=1.000;identificationQv=279
CP008925 Salmonella_enterica_subsp._enterica_serovar_Cerro_87	kinModCall	modified_base	2579704	2579704	30	+	.	coverage=160;context=AAAGTATCGCGATCGGCAGGGTAACTGGGTGATTGGTTACG;IPDRatio=1.52
CP008925 Salmonella_enterica_subsp._enterica_serovar_Cerro_87	kinModCall	modified_base	2579707	2579707	59	-	.	coverage=143;context=GCCCGTAACCAATCACCCAGTTACCCTGCCGATCGCGATAC;IPDRatio=1.98
CP008925 Salmonella_enterica_subsp._enterica_serovar_Cerro_87	kinModCall	modified_base	2579716	2579716	35	-	.	coverage=139;context=TCAACATATGCCCGTAACCAATCACCCAGTTACCCTGCCGA;IPDRatio=1.62
CP008925 Salmonella_enterica_subsp._enterica_serovar_Cerro_87	kinModCall	modified_base	2579730	2579730	33	-	.	coverage=147;context=CGTCTCATCCGGCGTCAACATATGCCCGTAACCAATCACCC;IPDRatio=1.65
CP008925 Salmonella_enterica_subsp._enterica_serovar_Cerro_87	kinModCall	modified_base	2579734	2579734	23	-	.	coverage=146;context=TCAGCGTCTCATCCGGCGTCAACATATGCCCGTAACCAATC;IPDRatio=1.41
CP008925 Salmonella_enterica_subsp._enterica_serovar_Cerro_87	kinModCall	modified_base	2579757	2579757	147	+	.	coverage=164;context=CGCCGGATGAGACGCTGACGTTCATTACGCCCGACCAGGCG;IPDRatio=3.30
CP008925 Salmonella_enterica_subsp._enterica_serovar_Cerro_87	kinModCall	m6A	2579758	2579758	158	-	.	coverage=143;context=CCGCCTGGTCGGGCGTAATGAACGTCAGCGTCTCATCCGGC;IPDRatio=6.98;frac=0.821;fracLow=0.726;fracUp=0.943;identificationQv=149
CP008925 Salmonella_enterica_subsp._enterica_serovar_Cerro_87	kinModCall	m6A	2579762	2579762	126	-	.	coverage=139;context=GCCTCCGCCTGGTCGGGCGTAATGAACGTCAGCGTCTCATC;IPDRatio=4.23;frac=0.999;fracLow=0.917;fracUp=1.000;identificationQv=182
CP008925 Salmonella_enterica_subsp._enterica_serovar_Cerro_87	kinModCall	modified_base	2579773	2579773	27	-	.	coverage=146;context=CCAGCAAGAATGCCTCCGCCTGGTCGGGCGTAATGAACGTC;IPDRatio=1.55
CP008925 Salmonella_enterica_subsp._enterica_serovar_Cerro_87	kinModCall	modified_base	2579782	2579782	25	+	.	coverage=171;context=TACGCCCGACCAGGCGGAGGCATTCTTGCTGGATGACCTCA;IPDRatio=1.45
CP008925 Salmonella_enterica_subsp._enterica_serovar_Cerro_87	kinModCall	modified_base	2579785	2579785	25	-	.	coverage=146;context=TATTGAGGTCATCCAGCAAGAATGCCTCCGCCTGGTCGGGC;IPDRatio=1.44
CP008925 Salmonella_enterica_subsp._enterica_serovar_Cerro_87	kinModCall	m4C	2579799	2579799	89	+	.	coverage=167;context=AGGCATTCTTGCTGGATGACCTCAATAGCTGCGATATACTG;IPDRatio=2.53;frac=0.502;fracLow=0.364;fracUp=0.637;identificationQv=43
CP008925 Salmonella_enterica_subsp._enterica_serovar_Cerro_87	kinModCall	modified_base	2579802	2579802	23	+	.	coverage=174;context=CATTCTTGCTGGATGACCTCAATAGCTGCGATATACTGCTA;IPDRatio=1.36
CP008925 Salmonella_enterica_subsp._enterica_serovar_Cerro_87	kinModCall	m4C	2579810	2579810	51	+	.	coverage=172;context=CTGGATGACCTCAATAGCTGCGATATACTGCTACAGAATTG;IPDRatio=1.88;frac=0.817;fracLow=0.617;fracUp=1.000;identificationQv=94
CP008925 Salmonella_enterica_subsp._enterica_serovar_Cerro_87	kinModCall	m6A	2579816	2579816	47	+	.	coverage=169;context=GACCTCAATAGCTGCGATATACTGCTACAGAATTGTTTGCC;IPDRatio=1.88;frac=0.222;fracLow=0.109;fracUp=0.323;identificationQv=6
CP008925 Salmonella_enterica_subsp._enterica_serovar_Cerro_87	kinModCall	modified_base	2579827	2579827	35	-	.	coverage=149;context=CGTTAAGTTCCGGCAAACAATTCTGTAGCAGTATATCGCAG;IPDRatio=1.64
CP008925 Salmonella_enterica_subsp._enterica_serovar_Cerro_87	kinModCall	modified_base	2579840	2579840	21	+	.	coverage=163;context=CTACAGAATTGTTTGCCGGAACTTAACGATCGGTTTCAACG;IPDRatio=1.44
CP008925 Salmonella_enterica_subsp._enterica_serovar_Cerro_87	kinModCall	m6A	2579848	2579848	226	+	.	coverage=169;context=TTGTTTGCCGGAACTTAACGATCGGTTTCAACGCGAAACGC;IPDRatio=6.29;frac=0.985;fracLow=0.902;fracUp=1.000;identificationQv=213
CP008925 Salmonella_enterica_subsp._enterica_serovar_Cerro_87	kinModCall	m6A	2579849	2579849	189	-	.	coverage=145;context=AGCGTTTCGCGTTGAAACCGATCGTTAAGTTCCGGCAAACA;IPDRatio=6.43;frac=0.964;fracLow=0.854;fracUp=1.000;identificationQv=167
CP008925 Salmonella_enterica_subsp._enterica_serovar_Cerro_87	kinModCall	modified_base	2579857	2579857	32	-	.	coverage=140;context=GCGCAATAAGCGTTTCGCGTTGAAACCGATCGTTAAGTTCC;IPDRatio=1.62
CP008925 Salmonella_enterica_subsp._enterica_serovar_Cerro_87	kinModCall	m6A	2579880	2579880	20	+	.	coverage=175;context=GCGAAACGCTTATTGCGCTGATGTTCAGCATCGGACATCAG;IPDRatio=1.31;frac=0.015;fracLow=0.000;fracUp=0.102;identificationQv=9
CP008925 Salmonella_enterica_subsp._enterica_serovar_Cerro_87	kinModCall	modified_base	2579907	2579907	26	+	.	coverage=173;context=GCATCGGACATCAGCGTTTTTTATCATTAATCAATACGGGT;IPDRatio=1.46
CP008925 Salmonella_enterica_subsp._enterica_serovar_Cerro_87	kinModCall	modified_base	2579909	2579909	31	+	.	coverage=164;context=ATCGGACATCAGCGTTTTTTATCATTAATCAATACGGGTGA;IPDRatio=1.52
CP008925 Salmonella_enterica_subsp._enterica_serovar_Cerro_87	kinModCall	modified_base	2579912	2579912	21	+	.	coverage=167;context=GGACATCAGCGTTTTTTATCATTAATCAATACGGGTGATAT;IPDRatio=1.37
CP008925 Salmonella_enterica_subsp._enterica_serovar_Cerro_87	kinModCall	m6A	2579914	2579914	96	-	.	coverage=153;context=AAATATCACCCGTATTGATTAATGATAAAAAACGCTGATGT;IPDRatio=2.41;frac=0.542;fracLow=0.404;fracUp=0.695;identificationQv=55
CP008925 Salmonella_enterica_subsp._enterica_serovar_Cerro_87	kinModCall	modified_base	2579917	2579917	44	-	.	coverage=150;context=GTGAAATATCACCCGTATTGATTAATGATAAAAAACGCTGA;IPDRatio=1.71
CP008925 Salmonella_enterica_subsp._enterica_serovar_Cerro_87	kinModCall	modified_base	2579918	2579918	24	+	.	coverage=175;context=CAGCGTTTTTTATCATTAATCAATACGGGTGATATTTCACA;IPDRatio=1.44
CP008925 Salmonella_enterica_subsp._enterica_serovar_Cerro_87	kinModCall	m6A	2579919	2579919	97	+	.	coverage=178;context=AGCGTTTTTTATCATTAATCAATACGGGTGATATTTCACAG;IPDRatio=2.46;frac=0.467;fracLow=0.351;fracUp=0.583;identificationQv=24
CP008925 Salmonella_enterica_subsp._enterica_serovar_Cerro_87	kinModCall	modified_base	2579921	2579921	25	+	.	coverage=177;context=CGTTTTTTATCATTAATCAATACGGGTGATATTTCACAGCC;IPDRatio=1.43
CP008925 Salmonella_enterica_subsp._enterica_serovar_Cerro_87	kinModCall	modified_base	2579927	2579927	28	-	.	coverage=157;context=ATTTTTGGCTGTGAAATATCACCCGTATTGATTAATGATAA;IPDRatio=1.46
CP008925 Salmonella_enterica_subsp._enterica_serovar_Cerro_87	kinModCall	m6A	2579930	2579930	88	-	.	coverage=157;context=CTTATTTTTGGCTGTGAAATATCACCCGTATTGATTAATGA;IPDRatio=2.38;frac=0.432;fracLow=0.310;fracUp=0.575;identificationQv=55
CP008925 Salmonella_enterica_subsp._enterica_serovar_Cerro_87	kinModCall	modified_base	2579932	2579932	25	+	.	coverage=178;context=ATTAATCAATACGGGTGATATTTCACAGCCAAAAATAAGCG;IPDRatio=1.40
CP008925 Salmonella_enterica_subsp._enterica_serovar_Cerro_87	kinModCall	modified_base	2579932	2579932	22	-	.	coverage=146;context=CGCTTATTTTTGGCTGTGAAATATCACCCGTATTGATTAAT;IPDRatio=1.43
CP008925 Salmonella_enterica_subsp._enterica_serovar_Cerro_87	kinModCall	modified_base	2579944	2579944	31	-	.	coverage=158;context=AAATTCGCAGTCCGCTTATTTTTGGCTGTGAAATATCACCC;IPDRatio=1.56
CP008925 Salmonella_enterica_subsp._enterica_serovar_Cerro_87	kinModCall	modified_base	2579947	2579947	22	-	.	coverage=157;context=GTTAAATTCGCAGTCCGCTTATTTTTGGCTGTGAAATATCA;IPDRatio=1.35
CP008925 Salmonella_enterica_subsp._enterica_serovar_Cerro_87	kinModCall	modified_base	2579949	2579949	21	+	.	coverage=172;context=ATATTTCACAGCCAAAAATAAGCGGACTGCGAATTTAACGT;IPDRatio=1.36
CP008925 Salmonella_enterica_subsp._enterica_serovar_Cerro_87	kinModCall	modified_base	2579957	2579957	41	-	.	coverage=161;context=AATTAACGACGTTAAATTCGCAGTCCGCTTATTTTTGGCTG;IPDRatio=1.71
CP008925 Salmonella_enterica_subsp._enterica_serovar_Cerro_87	kinModCall	modified_base	2579959	2579959	21	+	.	coverage=180;context=GCCAAAAATAAGCGGACTGCGAATTTAACGTCGTTAATTCG;IPDRatio=1.39
CP008925 Salmonella_enterica_subsp._enterica_serovar_Cerro_87	kinModCall	modified_base	2579972	2579972	34	+	.	coverage=179;context=GGACTGCGAATTTAACGTCGTTAATTCGATTCATTTAACAT;IPDRatio=1.58
CP008925 Salmonella_enterica_subsp._enterica_serovar_Cerro_87	kinModCall	modified_base	2579978	2579978	24	+	.	coverage=182;context=CGAATTTAACGTCGTTAATTCGATTCATTTAACATCATGGC;IPDRatio=1.42
CP008925 Salmonella_enterica_subsp._enterica_serovar_Cerro_87	kinModCall	modified_base	2579979	2579979	38	+	.	coverage=176;context=GAATTTAACGTCGTTAATTCGATTCATTTAACATCATGGCG;IPDRatio=1.61
CP008925 Salmonella_enterica_subsp._enterica_serovar_Cerro_87	kinModCall	modified_base	2579986	2579986	70	+	.	coverage=173;context=ACGTCGTTAATTCGATTCATTTAACATCATGGCGGCCTGGG;IPDRatio=2.00
CP008925 Salmonella_enterica_subsp._enterica_serovar_Cerro_87	kinModCall	modified_base	2579989	2579989	26	+	.	coverage=178;context=TCGTTAATTCGATTCATTTAACATCATGGCGGCCTGGGTAC;IPDRatio=1.46
CP008925 Salmonella_enterica_subsp._enterica_serovar_Cerro_87	kinModCall	modified_base	2579990	2579990	48	+	.	coverage=177;context=CGTTAATTCGATTCATTTAACATCATGGCGGCCTGGGTACG;IPDRatio=1.67
CP008925 Salmonella_enterica_subsp._enterica_serovar_Cerro_87	kinModCall	modified_base	2579993	2579993	27	+	.	coverage=185;context=TAATTCGATTCATTTAACATCATGGCGGCCTGGGTACGATT;IPDRatio=1.42
CP008925 Salmonella_enterica_subsp._enterica_serovar_Cerro_87	kinModCall	m4C	2579996	2579996	31	-	.	coverage=156;context=AAAAATCGTACCCAGGCCGCCATGATGTTAAATGAATCGAA;IPDRatio=1.53;frac=0.909;fracLow=0.505;fracUp=1.000;identificationQv=8
CP008925 Salmonella_enterica_subsp._enterica_serovar_Cerro_87	kinModCall	modified_base	2580007	2580007	24	-	.	coverage=155;context=GGCTGGATGTAAAAAATCGTACCCAGGCCGCCATGATGTTA;IPDRatio=1.47
CP008925 Salmonella_enterica_subsp._enterica_serovar_Cerro_87	kinModCall	modified_base	2580010	2580010	39	-	.	coverage=157;context=GGCGGCTGGATGTAAAAAATCGTACCCAGGCCGCCATGATG;IPDRatio=1.66
CP008925 Salmonella_enterica_subsp._enterica_serovar_Cerro_87	kinModCall	modified_base	2580012	2580012	37	-	.	coverage=153;context=CCGGCGGCTGGATGTAAAAAATCGTACCCAGGCCGCCATGA;IPDRatio=1.64
CP008925 Salmonella_enterica_subsp._enterica_serovar_Cerro_87	kinModCall	modified_base	2580018	2580018	24	+	.	coverage=183;context=CGGCCTGGGTACGATTTTTTACATCCAGCCGCCGGTAAAGC;IPDRatio=1.39
CP008925 Salmonella_enterica_subsp._enterica_serovar_Cerro_87	kinModCall	modified_base	2580036	2580036	21	-	.	coverage=156;context=TAAAGCGCATCTGGAGTCGCTTTACCGGCGGCTGGATGTAA;IPDRatio=1.39
CP008925 Salmonella_enterica_subsp._enterica_serovar_Cerro_87	kinModCall	m6A	2580048	2580048	27	-	.	coverage=160;context=TACCGGGACGGTTAAAGCGCATCTGGAGTCGCTTTACCGGC;IPDRatio=1.46;frac=0.103;fracLow=0.027;fracUp=0.186;identificationQv=8
CP008925 Salmonella_enterica_subsp._enterica_serovar_Cerro_87	kinModCall	modified_base	2580053	2580053	40	+	.	coverage=185;context=TAAAGCGACTCCAGATGCGCTTTAACCGTCCCGGTACTAAT;IPDRatio=1.66
CP008925 Salmonella_enterica_subsp._enterica_serovar_Cerro_87	kinModCall	modified_base	2580062	2580062	33	+	.	coverage=185;context=TCCAGATGCGCTTTAACCGTCCCGGTACTAATATTTAACGC;IPDRatio=1.60
CP008925 Salmonella_enterica_subsp._enterica_serovar_Cerro_87	kinModCall	m6A	2580068	2580068	51	+	.	coverage=187;context=TGCGCTTTAACCGTCCCGGTACTAATATTTAACGCCCGCCC;IPDRatio=1.76;frac=0.109;fracLow=0.035;fracUp=0.190;identificationQv=4
CP008925 Salmonella_enterica_subsp._enterica_serovar_Cerro_87	kinModCall	m4C	2580069	2580069	67	+	.	coverage=180;context=GCGCTTTAACCGTCCCGGTACTAATATTTAACGCCCGCCCA;IPDRatio=2.01;frac=0.247;fracLow=0.136;fracUp=0.359;identificationQv=23
CP008925 Salmonella_enterica_subsp._enterica_serovar_Cerro_87	kinModCall	modified_base	2580070	2580070	22	-	.	coverage=157;context=TTGGGCGGGCGTTAAATATTAGTACCGGGACGGTTAAAGCG;IPDRatio=1.36
CP008925 Salmonella_enterica_subsp._enterica_serovar_Cerro_87	kinModCall	m6A	2580072	2580072	38	+	.	coverage=183;context=CTTTAACCGTCCCGGTACTAATATTTAACGCCCGCCCAATT;IPDRatio=1.59;frac=0.574;fracLow=0.338;fracUp=0.689;identificationQv=45
CP008925 Salmonella_enterica_subsp._enterica_serovar_Cerro_87	kinModCall	modified_base	2580075	2580075	24	-	.	coverage=151;context=ACAAATTGGGCGGGCGTTAAATATTAGTACCGGGACGGTTA;IPDRatio=1.45
CP008925 Salmonella_enterica_subsp._enterica_serovar_Cerro_87	kinModCall	m6A	2580076	2580076	103	-	.	coverage=158;context=AACAAATTGGGCGGGCGTTAAATATTAGTACCGGGACGGTT;IPDRatio=2.59;frac=0.550;fracLow=0.404;fracUp=0.670;identificationQv=48
CP008925 Salmonella_enterica_subsp._enterica_serovar_Cerro_87	kinModCall	modified_base	2580092	2580092	31	+	.	coverage=185;context=ATATTTAACGCCCGCCCAATTTGTTTATTTGATTCTCCTGC;IPDRatio=1.56
CP008925 Salmonella_enterica_subsp._enterica_serovar_Cerro_87	kinModCall	m6A	2580096	2580096	21	-	.	coverage=155;context=TGCCGCAGGAGAATCAAATAAACAAATTGGGCGGGCGTTAA;IPDRatio=1.40;frac=0.406;fracLow=0.195;fracUp=0.465;identificationQv=8
CP008925 Salmonella_enterica_subsp._enterica_serovar_Cerro_87	kinModCall	m6A	2580099	2580099	42	-	.	coverage=157;context=GCTTGCCGCAGGAGAATCAAATAAACAAATTGGGCGGGCGT;IPDRatio=1.58;frac=0.156;fracLow=0.053;fracUp=0.273;identificationQv=18
CP008925 Salmonella_enterica_subsp._enterica_serovar_Cerro_87	kinModCall	modified_base	2580104	2580104	22	+	.	coverage=185;context=CGCCCAATTTGTTTATTTGATTCTCCTGCGGCAAGCATCTG;IPDRatio=1.40
CP008925 Salmonella_enterica_subsp._enterica_serovar_Cerro_87	kinModCall	modified_base	2580107	2580107	25	-	.	coverage=152;context=TTACAGATGCTTGCCGCAGGAGAATCAAATAAACAAATTGG;IPDRatio=1.47
CP008925 Salmonella_enterica_subsp._enterica_serovar_Cerro_87	kinModCall	modified_base	2580115	2580115	29	+	.	coverage=188;context=TTTATTTGATTCTCCTGCGGCAAGCATCTGTAAAATTTCCC;IPDRatio=1.51
CP008925 Salmonella_enterica_subsp._enterica_serovar_Cerro_87	kinModCall	modified_base	2580129	2580129	27	+	.	coverage=176;context=CTGCGGCAAGCATCTGTAAAATTTCCCGCTGGCGGGCGCTT;IPDRatio=1.44
CP008925 Salmonella_enterica_subsp._enterica_serovar_Cerro_87	kinModCall	m6A	2580130	2580130	27	-	.	coverage=151;context=TAAGCGCCCGCCAGCGGGAAATTTTACAGATGCTTGCCGCA;IPDRatio=1.43;frac=0.052;fracLow=0.000;fracUp=0.128;identificationQv=5
CP008925 Salmonella_enterica_subsp._enterica_serovar_Cerro_87	kinModCall	modified_base	2580133	2580133	26	+	.	coverage=191;context=GGCAAGCATCTGTAAAATTTCCCGCTGGCGGGCGCTTAACG;IPDRatio=1.53
CP008925 Salmonella_enterica_subsp._enterica_serovar_Cerro_87	kinModCall	modified_base	2580155	2580155	24	-	.	coverage=136;context=CTGGAGTCCCGTGATATAAAAGCGTTAAGCGCCCGCCAGCG;IPDRatio=1.48
CP008925 Salmonella_enterica_subsp._enterica_serovar_Cerro_87	kinModCall	modified_base	2580164	2580164	27	-	.	coverage=151;context=TCAACGGAGCTGGAGTCCCGTGATATAAAAGCGTTAAGCGC;IPDRatio=1.53
CP008925 Salmonella_enterica_subsp._enterica_serovar_Cerro_87	kinModCall	modified_base	2580172	2580172	34	-	.	coverage=145;context=GGTTAAATTCAACGGAGCTGGAGTCCCGTGATATAAAAGCG;IPDRatio=2.00
CP008925 Salmonella_enterica_subsp._enterica_serovar_Cerro_87	kinModCall	m6A	2580177	2580177	24	-	.	coverage=146;context=GGATTGGTTAAATTCAACGGAGCTGGAGTCCCGTGATATAA;IPDRatio=1.48;frac=0.086;fracLow=0.015;fracUp=0.169;identificationQv=12
CP008925 Salmonella_enterica_subsp._enterica_serovar_Cerro_87	kinModCall	m6A	2580194	2580194	74	+	.	coverage=184;context=AGCTCCGTTGAATTTAACCAATCCCCCGGTAAAAACATCAT;IPDRatio=1.99;frac=0.403;fracLow=0.281;fracUp=0.522;identificationQv=47
CP008925 Salmonella_enterica_subsp._enterica_serovar_Cerro_87	kinModCall	modified_base	2580206	2580206	28	-	.	coverage=163;context=GTCGCTCGCGGGATGATGTTTTTACCGGGGGATTGGTTAAA;IPDRatio=1.55
CP008925 Salmonella_enterica_subsp._enterica_serovar_Cerro_87	kinModCall	m6A	2580221	2580221	46	+	.	coverage=192;context=GGTAAAAACATCATCCCGCGAGCGACAGCATTGAGCGCAAG;IPDRatio=1.81;frac=0.221;fracLow=0.143;fracUp=0.319;identificationQv=37
CP008925 Salmonella_enterica_subsp._enterica_serovar_Cerro_87	kinModCall	m6A	2580232	2580232	21	-	.	coverage=167;context=AAACCTTTGTCCTTGCGCTCAATGCTGTCGCTCGCGGGATG;IPDRatio=1.36;frac=0.077;fracLow=0.000;fracUp=0.139;identificationQv=30
CP008925 Salmonella_enterica_subsp._enterica_serovar_Cerro_87	kinModCall	modified_base	2580239	2580239	26	+	.	coverage=199;context=CGAGCGACAGCATTGAGCGCAAGGACAAAGGTTTCGGCATC;IPDRatio=1.44
CP008925 Salmonella_enterica_subsp._enterica_serovar_Cerro_87	kinModCall	modified_base	2580281	2580281	21	+	.	coverage=190;context=GAATCGCGTGGCACCACGGCCTGAACGTTAAATTGCATGAC;IPDRatio=1.70
CP008925 Salmonella_enterica_subsp._enterica_serovar_Cerro_87	kinModCall	modified_base	2580283	2580283	25	+	.	coverage=191;context=ATCGCGTGGCACCACGGCCTGAACGTTAAATTGCATGACTT;IPDRatio=1.68
CP008925 Salmonella_enterica_subsp._enterica_serovar_Cerro_87	kinModCall	m6A	2580284	2580284	253	+	.	coverage=198;context=TCGCGTGGCACCACGGCCTGAACGTTAAATTGCATGACTTC;IPDRatio=6.18;frac=0.941;fracLow=0.850;fracUp=0.988;identificationQv=197
CP008925 Salmonella_enterica_subsp._enterica_serovar_Cerro_87	kinModCall	m6A	2580285	2580285	35	+	.	coverage=185;context=CGCGTGGCACCACGGCCTGAACGTTAAATTGCATGACTTCA;IPDRatio=1.60;frac=0.836;fracLow=0.818;fracUp=0.854;identificationQv=17
CP008925 Salmonella_enterica_subsp._enterica_serovar_Cerro_87	kinModCall	modified_base	2580285	2580285	141	-	.	coverage=164;context=TGAAGTCATGCAATTTAACGTTCAGGCCGTGGTGCCACGCG;IPDRatio=3.27
CP008925 Salmonella_enterica_subsp._enterica_serovar_Cerro_87	kinModCall	m6A	2580289	2580289	33	-	.	coverage=165;context=TGCATGAAGTCATGCAATTTAACGTTCAGGCCGTGGTGCCA;IPDRatio=1.55;frac=0.112;fracLow=0.028;fracUp=0.209;identificationQv=5
CP008925 Salmonella_enterica_subsp._enterica_serovar_Cerro_87	kinModCall	m4C	2580295	2580295	37	-	.	coverage=166;context=AGTGGCTGCATGAAGTCATGCAATTTAACGTTCAGGCCGTG;IPDRatio=1.62;frac=0.439;fracLow=0.278;fracUp=0.595;identificationQv=16
CP008925 Salmonella_enterica_subsp._enterica_serovar_Cerro_87	kinModCall	m6A	2580303	2580303	55	-	.	coverage=166;context=CAGTCAAAAGTGGCTGCATGAAGTCATGCAATTTAACGTTC;IPDRatio=1.86;frac=0.361;fracLow=0.239;fracUp=0.495;identificationQv=22
CP008925 Salmonella_enterica_subsp._enterica_serovar_Cerro_87	kinModCall	modified_base	2580310	2580310	23	+	.	coverage=185;context=AAATTGCATGACTTCATGCAGCCACTTTTGACTGCCATCCA;IPDRatio=1.41
CP008925 Salmonella_enterica_subsp._enterica_serovar_Cerro_87	kinModCall	modified_base	2580328	2580328	48	-	.	coverage=157;context=AGATTATTATCACGGCGATGGATGGCAGTCAAAAGTGGCTG;IPDRatio=1.83
CP008925 Salmonella_enterica_subsp._enterica_serovar_Cerro_87	kinModCall	m4C	2580335	2580335	25	+	.	coverage=190;context=TTTTGACTGCCATCCATCGCCGTGATAATAATCTTCACCTC;IPDRatio=1.46;frac=0.520;fracLow=0.285;fracUp=0.751;identificationQv=7
CP008925 Salmonella_enterica_subsp._enterica_serovar_Cerro_87	kinModCall	modified_base	2580338	2580338	39	+	.	coverage=186;context=TGACTGCCATCCATCGCCGTGATAATAATCTTCACCTCCGG;IPDRatio=1.67
CP008925 Salmonella_enterica_subsp._enterica_serovar_Cerro_87	kinModCall	modified_base	2580339	2580339	31	+	.	coverage=191;context=GACTGCCATCCATCGCCGTGATAATAATCTTCACCTCCGGA;IPDRatio=1.49
CP008925 Salmonella_enterica_subsp._enterica_serovar_Cerro_87	kinModCall	modified_base	2580340	2580340	33	+	.	coverage=192;context=ACTGCCATCCATCGCCGTGATAATAATCTTCACCTCCGGAA;IPDRatio=1.54
CP008925 Salmonella_enterica_subsp._enterica_serovar_Cerro_87	kinModCall	modified_base	2580341	2580341	33	+	.	coverage=193;context=CTGCCATCCATCGCCGTGATAATAATCTTCACCTCCGGAAA;IPDRatio=1.50
CP008925 Salmonella_enterica_subsp._enterica_serovar_Cerro_87	kinModCall	m6A	2580346	2580346	65	-	.	coverage=164;context=AGCAATTTCCGGAGGTGAAGATTATTATCACGGCGATGGAT;IPDRatio=1.98;frac=0.299;fracLow=0.191;fracUp=0.393;identificationQv=6
CP008925 Salmonella_enterica_subsp._enterica_serovar_Cerro_87	kinModCall	modified_base	2580348	2580348	36	-	.	coverage=156;context=GCAGCAATTTCCGGAGGTGAAGATTATTATCACGGCGATGG;IPDRatio=1.57
CP008925 Salmonella_enterica_subsp._enterica_serovar_Cerro_87	kinModCall	modified_base	2580375	2580375	25	+	.	coverage=193;context=CCGGAAATTGCTGCGCGATTCTTTGTAACACCTCGCGGCAA;IPDRatio=1.38
CP008925 Salmonella_enterica_subsp._enterica_serovar_Cerro_87	kinModCall	modified_base	2580380	2580380	25	-	.	coverage=159;context=GAATTTTGCCGCGAGGTGTTACAAAGAATCGCGCAGCAATT;IPDRatio=1.44
CP008925 Salmonella_enterica_subsp._enterica_serovar_Cerro_87	kinModCall	modified_base	2580382	2580382	22	+	.	coverage=187;context=TTGCTGCGCGATTCTTTGTAACACCTCGCGGCAAAATTCAG;IPDRatio=1.36
CP008925 Salmonella_enterica_subsp._enterica_serovar_Cerro_87	kinModCall	modified_base	2580384	2580384	21	+	.	coverage=191;context=GCTGCGCGATTCTTTGTAACACCTCGCGGCAAAATTCAGCA;IPDRatio=1.36
CP008925 Salmonella_enterica_subsp._enterica_serovar_Cerro_87	kinModCall	m4C	2580414	2580414	61	+	.	coverage=179;context=AAAATTCAGCATCCAGGCCGCTATCCAGCATGACCAGCGCA;IPDRatio=1.94;frac=0.674;fracLow=0.506;fracUp=0.854;identificationQv=7
CP008925 Salmonella_enterica_subsp._enterica_serovar_Cerro_87	kinModCall	modified_base	2580415	2580415	29	-	.	coverage=148;context=ATGCGCTGGTCATGCTGGATAGCGGCCTGGATGCTGAATTT;IPDRatio=1.47
CP008925 Salmonella_enterica_subsp._enterica_serovar_Cerro_87	kinModCall	modified_base	2580421	2580421	36	-	.	coverage=148;context=CGCCGGATGCGCTGGTCATGCTGGATAGCGGCCTGGATGCT;IPDRatio=1.59
CP008925 Salmonella_enterica_subsp._enterica_serovar_Cerro_87	kinModCall	modified_base	2580425	2580425	38	-	.	coverage=151;context=AGCGCGCCGGATGCGCTGGTCATGCTGGATAGCGGCCTGGA;IPDRatio=1.65
CP008925 Salmonella_enterica_subsp._enterica_serovar_Cerro_87	kinModCall	modified_base	2580429	2580429	30	+	.	coverage=179;context=GGCCGCTATCCAGCATGACCAGCGCATCCGGCGCGCTTTCT;IPDRatio=1.52
CP008925 Salmonella_enterica_subsp._enterica_serovar_Cerro_87	kinModCall	modified_base	2580429	2580429	68	-	.	coverage=151;context=AGAAAGCGCGCCGGATGCGCTGGTCATGCTGGATAGCGGCC;IPDRatio=2.28
CP008925 Salmonella_enterica_subsp._enterica_serovar_Cerro_87	kinModCall	modified_base	2580444	2580444	21	+	.	coverage=181;context=TGACCAGCGCATCCGGCGCGCTTTCTATTTTTTGCCAGAGT;IPDRatio=1.34
CP008925 Salmonella_enterica_subsp._enterica_serovar_Cerro_87	kinModCall	modified_base	2580451	2580451	50	-	.	coverage=139;context=CAGAAGAACTCTGGCAAAAAATAGAAAGCGCGCCGGATGCG;IPDRatio=1.79
CP008925 Salmonella_enterica_subsp._enterica_serovar_Cerro_87	kinModCall	modified_base	2580454	2580454	28	+	.	coverage=175;context=ATCCGGCGCGCTTTCTATTTTTTGCCAGAGTTCTTCTGCCT;IPDRatio=1.46
CP008925 Salmonella_enterica_subsp._enterica_serovar_Cerro_87	kinModCall	m6A	2580462	2580462	289	+	.	coverage=180;context=CGCTTTCTATTTTTTGCCAGAGTTCTTCTGCCTGACCGACA;IPDRatio=7.84;frac=1.000;fracLow=1.000;fracUp=1.000;identificationQv=276
CP008925 Salmonella_enterica_subsp._enterica_serovar_Cerro_87	kinModCall	m6A	2580465	2580465	33	-	.	coverage=151;context=GAGTGTCGGTCAGGCAGAAGAACTCTGGCAAAAAATAGAAA;IPDRatio=1.57;frac=0.141;fracLow=0.043;fracUp=0.232;identificationQv=10
CP008925 Salmonella_enterica_subsp._enterica_serovar_Cerro_87	kinModCall	m6A	2580484	2580484	248	-	.	coverage=147;context=TTCCAGGAATAAGTATCCAGAGTGTCGGTCAGGCAGAAGAA;IPDRatio=10.24;frac=1.000;fracLow=1.000;fracUp=1.000;identificationQv=185
CP008925 Salmonella_enterica_subsp._enterica_serovar_Cerro_87	kinModCall	m4C	2580492	2580492	51	+	.	coverage=178;context=CCTGACCGACACTCTGGATACTTATTCCTGGAATGTGCTGC;IPDRatio=1.85;frac=0.313;fracLow=0.183;fracUp=0.438;identificationQv=31
CP008925 Salmonella_enterica_subsp._enterica_serovar_Cerro_87	kinModCall	modified_base	2580492	2580492	64	-	.	coverage=147;context=GCAGCACATTCCAGGAATAAGTATCCAGAGTGTCGGTCAGG;IPDRatio=2.10
CP008925 Salmonella_enterica_subsp._enterica_serovar_Cerro_87	kinModCall	modified_base	2580496	2580496	35	-	.	coverage=146;context=TGCAGCAGCACATTCCAGGAATAAGTATCCAGAGTGTCGGT;IPDRatio=1.53
CP008925 Salmonella_enterica_subsp._enterica_serovar_Cerro_87	kinModCall	m6A	2580525	2580525	23	-	.	coverage=153;context=AATATTTATTCATGGAATGAAAATCAGTTTGCAGCAGCACA;IPDRatio=1.42;frac=0.145;fracLow=0.020;fracUp=0.279;identificationQv=13
CP008925 Salmonella_enterica_subsp._enterica_serovar_Cerro_87	kinModCall	modified_base	2580527	2580527	23	+	.	coverage=178;context=TGCTGCTGCAAACTGATTTTCATTCCATGAATAAATATTGA;IPDRatio=1.40
CP008925 Salmonella_enterica_subsp._enterica_serovar_Cerro_87	kinModCall	m6A	2580537	2580537	44	+	.	coverage=172;context=AACTGATTTTCATTCCATGAATAAATATTGACTGCCTGTCA;IPDRatio=1.67;frac=0.214;fracLow=0.100;fracUp=0.333;identificationQv=4
CP008925 Salmonella_enterica_subsp._enterica_serovar_Cerro_87	kinModCall	modified_base	2580538	2580538	35	-	.	coverage=153;context=TTGACAGGCAGTCAATATTTATTCATGGAATGAAAATCAGT;IPDRatio=1.55
CP008925 Salmonella_enterica_subsp._enterica_serovar_Cerro_87	kinModCall	modified_base	2580539	2580539	22	-	.	coverage=138;context=TTTGACAGGCAGTCAATATTTATTCATGGAATGAAAATCAG;IPDRatio=1.40
CP008925 Salmonella_enterica_subsp._enterica_serovar_Cerro_87	kinModCall	m6A	2580544	2580544	54	-	.	coverage=146;context=TCATGTTTGACAGGCAGTCAATATTTATTCATGGAATGAAA;IPDRatio=2.01;frac=0.445;fracLow=0.304;fracUp=0.609;identificationQv=19
CP008925 Salmonella_enterica_subsp._enterica_serovar_Cerro_87	kinModCall	m6A	2580545	2580545	23	-	.	coverage=150;context=ATCATGTTTGACAGGCAGTCAATATTTATTCATGGAATGAA;IPDRatio=1.41;frac=0.132;fracLow=0.000;fracUp=0.301;identificationQv=14
CP008925 Salmonella_enterica_subsp._enterica_serovar_Cerro_87	kinModCall	modified_base	2580548	2580548	59	-	.	coverage=142;context=GTAATCATGTTTGACAGGCAGTCAATATTTATTCATGGAAT;IPDRatio=2.19
CP008925 Salmonella_enterica_subsp._enterica_serovar_Cerro_87	kinModCall	m4C	2580556	2580556	47	+	.	coverage=172;context=AATAAATATTGACTGCCTGTCAAACATGATTACCTGCATTA;IPDRatio=1.66;frac=0.373;fracLow=0.191;fracUp=0.532;identificationQv=24
CP008925 Salmonella_enterica_subsp._enterica_serovar_Cerro_87	kinModCall	modified_base	2580559	2580559	39	-	.	coverage=148;context=AAGTAATGCAGGTAATCATGTTTGACAGGCAGTCAATATTT;IPDRatio=1.66
CP008925 Salmonella_enterica_subsp._enterica_serovar_Cerro_87	kinModCall	m6A	2580564	2580564	70	+	.	coverage=173;context=TTGACTGCCTGTCAAACATGATTACCTGCATTACTTTTCTC;IPDRatio=2.00;frac=0.350;fracLow=0.233;fracUp=0.502;identificationQv=42
CP008925 Salmonella_enterica_subsp._enterica_serovar_Cerro_87	kinModCall	modified_base	2580566	2580566	28	-	.	coverage=153;context=TGGAGAAAAGTAATGCAGGTAATCATGTTTGACAGGCAGTC;IPDRatio=1.42
CP008925 Salmonella_enterica_subsp._enterica_serovar_Cerro_87	kinModCall	modified_base	2580567	2580567	63	-	.	coverage=154;context=GTGGAGAAAAGTAATGCAGGTAATCATGTTTGACAGGCAGT;IPDRatio=1.98
CP008925 Salmonella_enterica_subsp._enterica_serovar_Cerro_87	kinModCall	modified_base	2580568	2580568	27	-	.	coverage=148;context=GGTGGAGAAAAGTAATGCAGGTAATCATGTTTGACAGGCAG;IPDRatio=1.51
CP008925 Salmonella_enterica_subsp._enterica_serovar_Cerro_87	kinModCall	m6A	2580570	2580570	53	-	.	coverage=154;context=CAGGTGGAGAAAAGTAATGCAGGTAATCATGTTTGACAGGC;IPDRatio=2.18;frac=0.635;fracLow=0.456;fracUp=0.796;identificationQv=16
CP008925 Salmonella_enterica_subsp._enterica_serovar_Cerro_87	kinModCall	modified_base	2580579	2580579	25	-	.	coverage=155;context=TATCTTACCCAGGTGGAGAAAAGTAATGCAGGTAATCATGT;IPDRatio=1.48
CP008925 Salmonella_enterica_subsp._enterica_serovar_Cerro_87	kinModCall	modified_base	2580596	2580596	107	+	.	coverage=166;context=ACTTTTCTCCACCTGGGTAAGATAATAGTCTCAAGATGAGG;IPDRatio=2.91
CP008925 Salmonella_enterica_subsp._enterica_serovar_Cerro_87	kinModCall	m4C	2580596	2580596	54	-	.	coverage=155;context=CCTCATCTTGAGACTATTATCTTACCCAGGTGGAGAAAAGT;IPDRatio=1.93;frac=0.788;fracLow=0.586;fracUp=0.985;identificationQv=17
CP008925 Salmonella_enterica_subsp._enterica_serovar_Cerro_87	kinModCall	m4C	2580603	2580603	104	-	.	coverage=150;context=TACCCTTCCTCATCTTGAGACTATTATCTTACCCAGGTGGA;IPDRatio=2.49;frac=0.778;fracLow=0.615;fracUp=0.941;identificationQv=83
CP008925 Salmonella_enterica_subsp._enterica_serovar_Cerro_87	kinModCall	modified_base	2580617	2580617	27	+	.	coverage=172;context=ATAATAGTCTCAAGATGAGGAAGGGTATTACCCGTAGGGTA;IPDRatio=1.44
CP008925 Salmonella_enterica_subsp._enterica_serovar_Cerro_87	kinModCall	modified_base	2580620	2580620	23	-	.	coverage=152;context=TTTTACCCTACGGGTAATACCCTTCCTCATCTTGAGACTAT;IPDRatio=1.43
CP008925 Salmonella_enterica_subsp._enterica_serovar_Cerro_87	kinModCall	m6A	2580623	2580623	136	+	.	coverage=176;context=GTCTCAAGATGAGGAAGGGTATTACCCGTAGGGTAAAATAA;IPDRatio=2.85;frac=0.630;fracLow=0.497;fracUp=0.761;identificationQv=125
CP008925 Salmonella_enterica_subsp._enterica_serovar_Cerro_87	kinModCall	modified_base	2580625	2580625	40	-	.	coverage=152;context=TCTTATTTTACCCTACGGGTAATACCCTTCCTCATCTTGAG;IPDRatio=1.69
CP008925 Salmonella_enterica_subsp._enterica_serovar_Cerro_87	kinModCall	modified_base	2580634	2580634	22	-	.	coverage=146;context=ATGGCGACTTCTTATTTTACCCTACGGGTAATACCCTTCCT;IPDRatio=1.42
CP008925 Salmonella_enterica_subsp._enterica_serovar_Cerro_87	kinModCall	modified_base	2580640	2580640	27	+	.	coverage=165;context=GGTATTACCCGTAGGGTAAAATAAGAAGTCGCCATTTGGTA;IPDRatio=1.54
CP008925 Salmonella_enterica_subsp._enterica_serovar_Cerro_87	kinModCall	modified_base	2580644	2580644	30	-	.	coverage=150;context=CCTATACCAAATGGCGACTTCTTATTTTACCCTACGGGTAA;IPDRatio=1.54
CP008925 Salmonella_enterica_subsp._enterica_serovar_Cerro_87	kinModCall	modified_base	2580654	2580654	50	+	.	coverage=174;context=GGTAAAATAAGAAGTCGCCATTTGGTATAGGCCATTTTACC;IPDRatio=1.75
CP008925 Salmonella_enterica_subsp._enterica_serovar_Cerro_87	kinModCall	modified_base	2580656	2580656	103	+	.	coverage=162;context=TAAAATAAGAAGTCGCCATTTGGTATAGGCCATTTTACCGA;IPDRatio=2.74
CP008925 Salmonella_enterica_subsp._enterica_serovar_Cerro_87	kinModCall	modified_base	2580659	2580659	25	-	.	coverage=152;context=CTATCGGTAAAATGGCCTATACCAAATGGCGACTTCTTATT;IPDRatio=1.48
CP008925 Salmonella_enterica_subsp._enterica_serovar_Cerro_87	kinModCall	modified_base	2580662	2580662	64	-	.	coverage=156;context=TGACTATCGGTAAAATGGCCTATACCAAATGGCGACTTCTT;IPDRatio=2.11
CP008925 Salmonella_enterica_subsp._enterica_serovar_Cerro_87	kinModCall	m4C	2580666	2580666	75	+	.	coverage=168;context=AGTCGCCATTTGGTATAGGCCATTTTACCGATAGTCATTGG;IPDRatio=2.29;frac=0.565;fracLow=0.417;fracUp=0.732;identificationQv=37
CP008925 Salmonella_enterica_subsp._enterica_serovar_Cerro_87	kinModCall	m6A	2580672	2580672	64	+	.	coverage=170;context=CATTTGGTATAGGCCATTTTACCGATAGTCATTGGTTGAGG;IPDRatio=1.99;frac=0.364;fracLow=0.253;fracUp=0.472;identificationQv=4
CP008925 Salmonella_enterica_subsp._enterica_serovar_Cerro_87	kinModCall	modified_base	2580677	2580677	42	+	.	coverage=175;context=GGTATAGGCCATTTTACCGATAGTCATTGGTTGAGGAAGGG;IPDRatio=1.57
CP008925 Salmonella_enterica_subsp._enterica_serovar_Cerro_87	kinModCall	modified_base	2580680	2580680	22	-	.	coverage=156;context=TTTCCCTTCCTCAACCAATGACTATCGGTAAAATGGCCTAT;IPDRatio=1.38
CP008925 Salmonella_enterica_subsp._enterica_serovar_Cerro_87	kinModCall	modified_base	2580681	2580681	40	-	.	coverage=150;context=CTTTCCCTTCCTCAACCAATGACTATCGGTAAAATGGCCTA;IPDRatio=1.72
CP008925 Salmonella_enterica_subsp._enterica_serovar_Cerro_87	kinModCall	modified_base	2580683	2580683	47	-	.	coverage=151;context=ACCTTTCCCTTCCTCAACCAATGACTATCGGTAAAATGGCC;IPDRatio=1.67
CP008925 Salmonella_enterica_subsp._enterica_serovar_Cerro_87	kinModCall	modified_base	2580691	2580691	28	-	.	coverage=151;context=TATTCATAACCTTTCCCTTCCTCAACCAATGACTATCGGTA;IPDRatio=1.52
CP008925 Salmonella_enterica_subsp._enterica_serovar_Cerro_87	kinModCall	modified_base	2580701	2580701	35	-	.	coverage=141;context=AAGCTGTAAATATTCATAACCTTTCCCTTCCTCAACCAATG;IPDRatio=1.62
CP008925 Salmonella_enterica_subsp._enterica_serovar_Cerro_87	kinModCall	modified_base	2580703	2580703	25	-	.	coverage=147;context=TGAAGCTGTAAATATTCATAACCTTTCCCTTCCTCAACCAA;IPDRatio=1.45
CP008925 Salmonella_enterica_subsp._enterica_serovar_Cerro_87	kinModCall	modified_base	2580705	2580705	22	+	.	coverage=170;context=GGTTGAGGAAGGGAAAGGTTATGAATATTTACAGCTTCAAC;IPDRatio=1.43
CP008925 Salmonella_enterica_subsp._enterica_serovar_Cerro_87	kinModCall	modified_base	2580707	2580707	32	-	.	coverage=151;context=ATGTTGAAGCTGTAAATATTCATAACCTTTCCCTTCCTCAA;IPDRatio=1.67
CP008925 Salmonella_enterica_subsp._enterica_serovar_Cerro_87	kinModCall	modified_base	2580708	2580708	27	+	.	coverage=172;context=TGAGGAAGGGAAAGGTTATGAATATTTACAGCTTCAACATC;IPDRatio=1.45
CP008925 Salmonella_enterica_subsp._enterica_serovar_Cerro_87	kinModCall	modified_base	2580709	2580709	51	+	.	coverage=169;context=GAGGAAGGGAAAGGTTATGAATATTTACAGCTTCAACATCG;IPDRatio=1.79
CP008925 Salmonella_enterica_subsp._enterica_serovar_Cerro_87	kinModCall	modified_base	2580710	2580710	44	-	.	coverage=149;context=CCGATGTTGAAGCTGTAAATATTCATAACCTTTCCCTTCCT;IPDRatio=1.66
CP008925 Salmonella_enterica_subsp._enterica_serovar_Cerro_87	kinModCall	modified_base	2580711	2580711	34	+	.	coverage=168;context=GGAAGGGAAAGGTTATGAATATTTACAGCTTCAACATCGGG;IPDRatio=1.54
CP008925 Salmonella_enterica_subsp._enterica_serovar_Cerro_87	kinModCall	modified_base	2580712	2580712	23	-	.	coverage=149;context=TCCCGATGTTGAAGCTGTAAATATTCATAACCTTTCCCTTC;IPDRatio=1.44
CP008925 Salmonella_enterica_subsp._enterica_serovar_Cerro_87	kinModCall	modified_base	2580713	2580713	32	-	.	coverage=151;context=ATCCCGATGTTGAAGCTGTAAATATTCATAACCTTTCCCTT;IPDRatio=1.54
CP008925 Salmonella_enterica_subsp._enterica_serovar_Cerro_87	kinModCall	modified_base	2580714	2580714	24	-	.	coverage=154;context=AATCCCGATGTTGAAGCTGTAAATATTCATAACCTTTCCCT;IPDRatio=1.44
CP008925 Salmonella_enterica_subsp._enterica_serovar_Cerro_87	kinModCall	modified_base	2580716	2580716	27	-	.	coverage=148;context=GTAATCCCGATGTTGAAGCTGTAAATATTCATAACCTTTCC;IPDRatio=1.48
CP008925 Salmonella_enterica_subsp._enterica_serovar_Cerro_87	kinModCall	modified_base	2580720	2580720	21	-	.	coverage=152;context=TTCTGTAATCCCGATGTTGAAGCTGTAAATATTCATAACCT;IPDRatio=1.40
CP008925 Salmonella_enterica_subsp._enterica_serovar_Cerro_87	kinModCall	modified_base	2580735	2580735	58	-	.	coverage=154;context=GCTAATTTTAGCGAATTCTGTAATCCCGATGTTGAAGCTGT;IPDRatio=2.00
CP008925 Salmonella_enterica_subsp._enterica_serovar_Cerro_87	kinModCall	m6A	2580746	2580746	76	-	.	coverage=155;context=TACTTTAAAAGGCTAATTTTAGCGAATTCTGTAATCCCGAT;IPDRatio=2.17;frac=0.330;fracLow=0.229;fracUp=0.462;identificationQv=47
CP008925 Salmonella_enterica_subsp._enterica_serovar_Cerro_87	kinModCall	modified_base	2580747	2580747	28	+	.	coverage=174;context=TCGGGATTACAGAATTCGCTAAAATTAGCCTTTTAAAGTAA;IPDRatio=1.46
CP008925 Salmonella_enterica_subsp._enterica_serovar_Cerro_87	kinModCall	m6A	2580752	2580752	65	-	.	coverage=158;context=ATTCCTTACTTTAAAAGGCTAATTTTAGCGAATTCTGTAAT;IPDRatio=2.06;frac=0.362;fracLow=0.206;fracUp=0.479;identificationQv=23
CP008925 Salmonella_enterica_subsp._enterica_serovar_Cerro_87	kinModCall	modified_base	2580768	2580768	36	-	.	coverage=154;context=TTCGCGCTAATAAGATATTCCTTACTTTAAAAGGCTAATTT;IPDRatio=1.62
CP008925 Salmonella_enterica_subsp._enterica_serovar_Cerro_87	kinModCall	modified_base	2580772	2580772	22	+	.	coverage=173;context=TAGCCTTTTAAAGTAAGGAATATCTTATTAGCGCGAACAGC;IPDRatio=1.39
CP008925 Salmonella_enterica_subsp._enterica_serovar_Cerro_87	kinModCall	m4C	2580775	2580775	84	+	.	coverage=173;context=CCTTTTAAAGTAAGGAATATCTTATTAGCGCGAACAGCCAA;IPDRatio=2.36;frac=0.501;fracLow=0.380;fracUp=0.639;identificationQv=28
CP008925 Salmonella_enterica_subsp._enterica_serovar_Cerro_87	kinModCall	modified_base	2580796	2580796	40	-	.	coverage=146;context=AAATTAATATTAAAATTAGCCTTGGCTGTTCGCGCTAATAA;IPDRatio=1.69
CP008925 Salmonella_enterica_subsp._enterica_serovar_Cerro_87	kinModCall	modified_base	2580804	2580804	21	+	.	coverage=173;context=GCGAACAGCCAAGGCTAATTTTAATATTAATTTAATGAAGA;IPDRatio=1.39
CP008925 Salmonella_enterica_subsp._enterica_serovar_Cerro_87	kinModCall	modified_base	2580805	2580805	26	-	.	coverage=155;context=CTCTTCATTAAATTAATATTAAAATTAGCCTTGGCTGTTCG;IPDRatio=1.44
CP008925 Salmonella_enterica_subsp._enterica_serovar_Cerro_87	kinModCall	m6A	2580807	2580807	49	+	.	coverage=172;context=AACAGCCAAGGCTAATTTTAATATTAATTTAATGAAGAGTA;IPDRatio=1.76;frac=0.196;fracLow=0.067;fracUp=0.320;identificationQv=53
CP008925 Salmonella_enterica_subsp._enterica_serovar_Cerro_87	kinModCall	modified_base	2580811	2580811	49	+	.	coverage=171;context=GCCAAGGCTAATTTTAATATTAATTTAATGAAGAGTACGCC;IPDRatio=1.85
CP008925 Salmonella_enterica_subsp._enterica_serovar_Cerro_87	kinModCall	modified_base	2580811	2580811	29	-	.	coverage=159;context=GGCGTACTCTTCATTAAATTAATATTAAAATTAGCCTTGGC;IPDRatio=1.50
CP008925 Salmonella_enterica_subsp._enterica_serovar_Cerro_87	kinModCall	m6A	2580814	2580814	81	-	.	coverage=150;context=CCAGGCGTACTCTTCATTAAATTAATATTAAAATTAGCCTT;IPDRatio=2.27;frac=0.461;fracLow=0.330;fracUp=0.587;identificationQv=42
CP008925 Salmonella_enterica_subsp._enterica_serovar_Cerro_87	kinModCall	modified_base	2580815	2580815	28	-	.	coverage=154;context=GCCAGGCGTACTCTTCATTAAATTAATATTAAAATTAGCCT;IPDRatio=1.50
CP008925 Salmonella_enterica_subsp._enterica_serovar_Cerro_87	kinModCall	modified_base	2580816	2580816	40	-	.	coverage=151;context=CGCCAGGCGTACTCTTCATTAAATTAATATTAAAATTAGCC;IPDRatio=1.68
CP008925 Salmonella_enterica_subsp._enterica_serovar_Cerro_87	kinModCall	modified_base	2580825	2580825	21	-	.	coverage=152;context=TTTGTGACGCGCCAGGCGTACTCTTCATTAAATTAATATTA;IPDRatio=1.32
CP008925 Salmonella_enterica_subsp._enterica_serovar_Cerro_87	kinModCall	modified_base	2580826	2580826	30	-	.	coverage=152;context=CTTTGTGACGCGCCAGGCGTACTCTTCATTAAATTAATATT;IPDRatio=1.57
CP008925 Salmonella_enterica_subsp._enterica_serovar_Cerro_87	kinModCall	modified_base	2580827	2580827	28	-	.	coverage=152;context=CCTTTGTGACGCGCCAGGCGTACTCTTCATTAAATTAATAT;IPDRatio=1.50
CP008925 Salmonella_enterica_subsp._enterica_serovar_Cerro_87	kinModCall	modified_base	2580850	2580850	23	+	.	coverage=164;context=CCTGGCGCGTCACAAAGGAAATATCTGCTTTTCACCTGATG;IPDRatio=1.37
CP008925 Salmonella_enterica_subsp._enterica_serovar_Cerro_87	kinModCall	modified_base	2580853	2580853	29	-	.	coverage=153;context=ACACATCAGGTGAAAAGCAGATATTTCCTTTGTGACGCGCC;IPDRatio=1.50
CP008925 Salmonella_enterica_subsp._enterica_serovar_Cerro_87	kinModCall	modified_base	2580860	2580860	83	+	.	coverage=173;context=CACAAAGGAAATATCTGCTTTTCACCTGATGTGTTACAAAA;IPDRatio=2.28
CP008925 Salmonella_enterica_subsp._enterica_serovar_Cerro_87	kinModCall	modified_base	2580863	2580863	29	+	.	coverage=172;context=AAAGGAAATATCTGCTTTTCACCTGATGTGTTACAAAAAAT;IPDRatio=1.53
CP008925 Salmonella_enterica_subsp._enterica_serovar_Cerro_87	kinModCall	modified_base	2580871	2580871	34	-	.	coverage=153;context=GCTACTTTATTTTTTGTAACACATCAGGTGAAAAGCAGATA;IPDRatio=1.54
CP008925 Salmonella_enterica_subsp._enterica_serovar_Cerro_87	kinModCall	m6A	2580874	2580874	60	-	.	coverage=156;context=TGTGCTACTTTATTTTTTGTAACACATCAGGTGAAAAGCAG;IPDRatio=1.83;frac=0.264;fracLow=0.136;fracUp=0.394;identificationQv=24
CP008925 Salmonella_enterica_subsp._enterica_serovar_Cerro_87	kinModCall	modified_base	2580881	2580881	22	+	.	coverage=172;context=TCACCTGATGTGTTACAAAAAATAAAGTAGCACATTTTGTT;IPDRatio=1.39
CP008925 Salmonella_enterica_subsp._enterica_serovar_Cerro_87	kinModCall	modified_base	2580888	2580888	39	-	.	coverage=152;context=ATTTTTTAACAAAATGTGCTACTTTATTTTTTGTAACACAT;IPDRatio=1.63
CP008925 Salmonella_enterica_subsp._enterica_serovar_Cerro_87	kinModCall	modified_base	2580908	2580908	21	-	.	coverage=149;context=GGTTTTCAGGCGGATTGGCTATTTTTTAACAAAATGTGCTA;IPDRatio=1.38
CP008925 Salmonella_enterica_subsp._enterica_serovar_Cerro_87	kinModCall	modified_base	2580909	2580909	35	+	.	coverage=170;context=AGCACATTTTGTTAAAAAATAGCCAATCCGCCTGAAAACCG;IPDRatio=1.55
CP008925 Salmonella_enterica_subsp._enterica_serovar_Cerro_87	kinModCall	modified_base	2580923	2580923	21	+	.	coverage=165;context=AAAAATAGCCAATCCGCCTGAAAACCGCGACGATGGGTCAA;IPDRatio=1.38
CP008925 Salmonella_enterica_subsp._enterica_serovar_Cerro_87	kinModCall	m6A	2580942	2580942	94	+	.	coverage=167;context=GAAAACCGCGACGATGGGTCAATGACAATACCGTGTATGTA;IPDRatio=2.28;frac=0.566;fracLow=0.408;fracUp=0.718;identificationQv=57
CP008925 Salmonella_enterica_subsp._enterica_serovar_Cerro_87	kinModCall	m6A	2580950	2580950	56	-	.	coverage=155;context=AATGCATGTACATACACGGTATTGTCATTGACCCATCGTCG;IPDRatio=1.81;frac=0.235;fracLow=0.116;fracUp=0.346;identificationQv=53
CP008925 Salmonella_enterica_subsp._enterica_serovar_Cerro_87	kinModCall	modified_base	2580953	2580953	29	+	.	coverage=167;context=CGATGGGTCAATGACAATACCGTGTATGTACATGCATTTCT;IPDRatio=1.52
CP008925 Salmonella_enterica_subsp._enterica_serovar_Cerro_87	kinModCall	m4C	2580956	2580956	105	-	.	coverage=153;context=CAGAGAAATGCATGTACATACACGGTATTGTCATTGACCCA;IPDRatio=2.66;frac=0.741;fracLow=0.582;fracUp=0.892;identificationQv=109
CP008925 Salmonella_enterica_subsp._enterica_serovar_Cerro_87	kinModCall	m4C	2580960	2580960	52	-	.	coverage=151;context=GGGGCAGAGAAATGCATGTACATACACGGTATTGTCATTGA;IPDRatio=1.86;frac=0.945;fracLow=0.873;fracUp=1.000;identificationQv=103
CP008925 Salmonella_enterica_subsp._enterica_serovar_Cerro_87	kinModCall	modified_base	2580961	2580961	25	-	.	coverage=156;context=TGGGGCAGAGAAATGCATGTACATACACGGTATTGTCATTG;IPDRatio=1.46
CP008925 Salmonella_enterica_subsp._enterica_serovar_Cerro_87	kinModCall	m6A	2580968	2580968	162	+	.	coverage=165;context=AATACCGTGTATGTACATGCATTTCTCTGCCCCACTACACC;IPDRatio=4.80;frac=0.782;fracLow=0.660;fracUp=0.896;identificationQv=151
CP008925 Salmonella_enterica_subsp._enterica_serovar_Cerro_87	kinModCall	m6A	2580970	2580970	100	-	.	coverage=154;context=CGGGTGTAGTGGGGCAGAGAAATGCATGTACATACACGGTA;IPDRatio=2.45;frac=0.458;fracLow=0.323;fracUp=0.608;identificationQv=60
CP008925 Salmonella_enterica_subsp._enterica_serovar_Cerro_87	kinModCall	modified_base	2580973	2580973	24	+	.	coverage=163;context=CGTGTATGTACATGCATTTCTCTGCCCCACTACACCCGCTG;IPDRatio=1.43
CP008925 Salmonella_enterica_subsp._enterica_serovar_Cerro_87	kinModCall	m6A	2580973	2580973	251	-	.	coverage=154;context=CAGCGGGTGTAGTGGGGCAGAGAAATGCATGTACATACACG;IPDRatio=10.33;frac=1.000;fracLow=1.000;fracUp=1.000;identificationQv=262
CP008925 Salmonella_enterica_subsp._enterica_serovar_Cerro_87	kinModCall	modified_base	2580974	2580974	24	+	.	coverage=162;context=GTGTATGTACATGCATTTCTCTGCCCCACTACACCCGCTGT;IPDRatio=1.45
CP008925 Salmonella_enterica_subsp._enterica_serovar_Cerro_87	kinModCall	modified_base	2580981	2580981	41	+	.	coverage=171;context=TACATGCATTTCTCTGCCCCACTACACCCGCTGTTATCGGC;IPDRatio=1.69
CP008925 Salmonella_enterica_subsp._enterica_serovar_Cerro_87	kinModCall	modified_base	2580982	2580982	24	+	.	coverage=164;context=ACATGCATTTCTCTGCCCCACTACACCCGCTGTTATCGGCG;IPDRatio=1.45
CP008925 Salmonella_enterica_subsp._enterica_serovar_Cerro_87	kinModCall	modified_base	2580983	2580983	117	+	.	coverage=170;context=CATGCATTTCTCTGCCCCACTACACCCGCTGTTATCGGCGT;IPDRatio=3.09
CP008925 Salmonella_enterica_subsp._enterica_serovar_Cerro_87	kinModCall	modified_base	2580989	2580989	62	-	.	coverage=156;context=TAAAACACGCCGATAACAGCGGGTGTAGTGGGGCAGAGAAA;IPDRatio=2.04
CP008925 Salmonella_enterica_subsp._enterica_serovar_Cerro_87	kinModCall	modified_base	2580992	2580992	41	+	.	coverage=173;context=CTCTGCCCCACTACACCCGCTGTTATCGGCGTGTTTTACCG;IPDRatio=1.67
CP008925 Salmonella_enterica_subsp._enterica_serovar_Cerro_87	kinModCall	modified_base	2581003	2581003	33	+	.	coverage=170;context=TACACCCGCTGTTATCGGCGTGTTTTACCGCCCTCGTCCCG;IPDRatio=1.59
CP008925 Salmonella_enterica_subsp._enterica_serovar_Cerro_87	kinModCall	modified_base	2581024	2581024	21	-	.	coverage=153;context=TAGCGCCAAAAAGCCGATAAACGGGACGAGGGCGGTAAAAC;IPDRatio=1.41
CP008925 Salmonella_enterica_subsp._enterica_serovar_Cerro_87	kinModCall	modified_base	2581027	2581027	26	+	.	coverage=174;context=TTACCGCCCTCGTCCCGTTTATCGGCTTTTTGGCGCTAAAA;IPDRatio=1.44
CP008925 Salmonella_enterica_subsp._enterica_serovar_Cerro_87	kinModCall	modified_base	2581028	2581028	27	-	.	coverage=158;context=TTTTTAGCGCCAAAAAGCCGATAAACGGGACGAGGGCGGTA;IPDRatio=1.44
CP008925 Salmonella_enterica_subsp._enterica_serovar_Cerro_87	kinModCall	modified_base	2581049	2581049	45	-	.	coverage=156;context=TTTATCGCCTTCCGGCCAGGCTTTTTAGCGCCAAAAAGCCG;IPDRatio=1.76
CP008925 Salmonella_enterica_subsp._enterica_serovar_Cerro_87	kinModCall	modified_base	2581066	2581066	27	-	.	coverage=157;context=TCGCGTTGCGCGGCGGATTTATCGCCTTCCGGCCAGGCTTT;IPDRatio=1.47
CP008925 Salmonella_enterica_subsp._enterica_serovar_Cerro_87	kinModCall	m6A	2581070	2581070	37	-	.	coverage=158;context=CTGATCGCGTTGCGCGGCGGATTTATCGCCTTCCGGCCAGG;IPDRatio=1.63;frac=0.241;fracLow=0.099;fracUp=0.368;identificationQv=5
CP008925 Salmonella_enterica_subsp._enterica_serovar_Cerro_87	kinModCall	m6A	2581086	2581086	273	+	.	coverage=174;context=TAAATCCGCCGCGCAACGCGATCAGACGTATTCGTCACGCG;IPDRatio=6.47;frac=1.000;fracLow=0.943;fracUp=1.000;identificationQv=310
CP008925 Salmonella_enterica_subsp._enterica_serovar_Cerro_87	kinModCall	m6A	2581087	2581087	265	-	.	coverage=156;context=TCGCGTGACGAATACGTCTGATCGCGTTGCGCGGCGGATTT;IPDRatio=7.76;frac=0.977;fracLow=0.960;fracUp=0.999;identificationQv=231
CP008925 Salmonella_enterica_subsp._enterica_serovar_Cerro_87	kinModCall	m6A	2581097	2581097	36	-	.	coverage=149;context=CAATCATTGCTCGCGTGACGAATACGTCTGATCGCGTTGCG;IPDRatio=1.65;frac=0.219;fracLow=0.108;fracUp=0.333;identificationQv=4
CP008925 Salmonella_enterica_subsp._enterica_serovar_Cerro_87	kinModCall	m6A	2581112	2581112	70	-	.	coverage=154;context=TAATAAGCCCTTTCGCAATCATTGCTCGCGTGACGAATACG;IPDRatio=2.03;frac=0.478;fracLow=0.327;fracUp=0.604;identificationQv=42
CP008925 Salmonella_enterica_subsp._enterica_serovar_Cerro_87	kinModCall	m4C	2581126	2581126	58	+	.	coverage=171;context=GAGCAATGATTGCGAAAGGGCTTATTAGATGCTAGAAAATT;IPDRatio=2.04;frac=0.509;fracLow=0.282;fracUp=0.643;identificationQv=23
CP008925 Salmonella_enterica_subsp._enterica_serovar_Cerro_87	kinModCall	modified_base	2581129	2581129	40	+	.	coverage=179;context=CAATGATTGCGAAAGGGCTTATTAGATGCTAGAAAATTAAT;IPDRatio=1.62
CP008925 Salmonella_enterica_subsp._enterica_serovar_Cerro_87	kinModCall	modified_base	2581133	2581133	65	+	.	coverage=176;context=GATTGCGAAAGGGCTTATTAGATGCTAGAAAATTAATAAAA;IPDRatio=2.22
CP008925 Salmonella_enterica_subsp._enterica_serovar_Cerro_87	kinModCall	modified_base	2581144	2581144	34	+	.	coverage=163;context=GGCTTATTAGATGCTAGAAAATTAATAAAACCAGCCGCTTC;IPDRatio=1.53
CP008925 Salmonella_enterica_subsp._enterica_serovar_Cerro_87	kinModCall	modified_base	2581144	2581144	62	-	.	coverage=146;context=GAAGCGGCTGGTTTTATTAATTTTCTAGCATCTAATAAGCC;IPDRatio=2.07
CP008925 Salmonella_enterica_subsp._enterica_serovar_Cerro_87	kinModCall	modified_base	2581149	2581149	29	-	.	coverage=153;context=ACGCTGAAGCGGCTGGTTTTATTAATTTTCTAGCATCTAAT;IPDRatio=1.43
CP008925 Salmonella_enterica_subsp._enterica_serovar_Cerro_87	kinModCall	modified_base	2581152	2581152	30	-	.	coverage=153;context=GTGACGCTGAAGCGGCTGGTTTTATTAATTTTCTAGCATCT;IPDRatio=1.53
CP008925 Salmonella_enterica_subsp._enterica_serovar_Cerro_87	kinModCall	m6A	2581188	2581188	107	+	.	coverage=186;context=GTCACTGTTTCAATAAAAACAATAATAGAGCCTGATGATGG;IPDRatio=2.41;frac=0.506;fracLow=0.388;fracUp=0.639;identificationQv=40
CP008925 Salmonella_enterica_subsp._enterica_serovar_Cerro_87	kinModCall	modified_base	2581194	2581194	26	-	.	coverage=159;context=TTTTATCCATCATCAGGCTCTATTATTGTTTTTATTGAAAC;IPDRatio=1.50
CP008925 Salmonella_enterica_subsp._enterica_serovar_Cerro_87	kinModCall	m4C	2581195	2581195	74	-	.	coverage=159;context=ATTTTATCCATCATCAGGCTCTATTATTGTTTTTATTGAAA;IPDRatio=2.10;frac=0.696;fracLow=0.494;fracUp=0.880;identificationQv=60
CP008925 Salmonella_enterica_subsp._enterica_serovar_Cerro_87	kinModCall	modified_base	2581206	2581206	28	-	.	coverage=160;context=TCATTGCATATATTTTATCCATCATCAGGCTCTATTATTGT;IPDRatio=1.49
CP008925 Salmonella_enterica_subsp._enterica_serovar_Cerro_87	kinModCall	modified_base	2581213	2581213	41	+	.	coverage=180;context=TAGAGCCTGATGATGGATAAAATATATGCAATGAAATTGTT;IPDRatio=1.62
CP008925 Salmonella_enterica_subsp._enterica_serovar_Cerro_87	kinModCall	modified_base	2581214	2581214	21	-	.	coverage=164;context=AAACAATTTCATTGCATATATTTTATCCATCATCAGGCTCT;IPDRatio=1.37
CP008925 Salmonella_enterica_subsp._enterica_serovar_Cerro_87	kinModCall	m6A	2581216	2581216	73	+	.	coverage=186;context=AGCCTGATGATGGATAAAATATATGCAATGAAATTGTTTGT;IPDRatio=2.01;frac=0.359;fracLow=0.253;fracUp=0.501;identificationQv=6
CP008925 Salmonella_enterica_subsp._enterica_serovar_Cerro_87	kinModCall	modified_base	2581216	2581216	33	-	.	coverage=160;context=ACAAACAATTTCATTGCATATATTTTATCCATCATCAGGCT;IPDRatio=1.59
CP008925 Salmonella_enterica_subsp._enterica_serovar_Cerro_87	kinModCall	modified_base	2581217	2581217	23	-	.	coverage=164;context=TACAAACAATTTCATTGCATATATTTTATCCATCATCAGGC;IPDRatio=1.41
CP008925 Salmonella_enterica_subsp._enterica_serovar_Cerro_87	kinModCall	modified_base	2581224	2581224	30	-	.	coverage=163;context=CCACGCGTACAAACAATTTCATTGCATATATTTTATCCATC;IPDRatio=1.48
CP008925 Salmonella_enterica_subsp._enterica_serovar_Cerro_87	kinModCall	modified_base	2581228	2581228	29	+	.	coverage=180;context=GATAAAATATATGCAATGAAATTGTTTGTACGCGTGGCGGA;IPDRatio=1.47
CP008925 Salmonella_enterica_subsp._enterica_serovar_Cerro_87	kinModCall	modified_base	2581242	2581242	39	+	.	coverage=180;context=AATGAAATTGTTTGTACGCGTGGCGGAACGGGAAAGTTTTT;IPDRatio=1.75
CP008925 Salmonella_enterica_subsp._enterica_serovar_Cerro_87	kinModCall	modified_base	2581247	2581247	43	+	.	coverage=163;context=AATTGTTTGTACGCGTGGCGGAACGGGAAAGTTTTTCCCGC;IPDRatio=2.21
CP008925 Salmonella_enterica_subsp._enterica_serovar_Cerro_87	kinModCall	m6A	2581248	2581248	264	+	.	coverage=184;context=ATTGTTTGTACGCGTGGCGGAACGGGAAAGTTTTTCCCGCG;IPDRatio=18.98;frac=0.985;fracLow=0.985;fracUp=1.000;identificationQv=118
CP008925 Salmonella_enterica_subsp._enterica_serovar_Cerro_87	kinModCall	m6A	2581249	2581249	53	+	.	coverage=174;context=TTGTTTGTACGCGTGGCGGAACGGGAAAGTTTTTCCCGCGC;IPDRatio=2.09;frac=0.411;fracLow=0.196;fracUp=0.590;identificationQv=7
CP008925 Salmonella_enterica_subsp._enterica_serovar_Cerro_87	kinModCall	modified_base	2581249	2581249	116	-	.	coverage=163;context=GCGCGGGAAAAACTTTCCCGTTCCGCCACGCGTACAAACAA;IPDRatio=3.03
CP008925 Salmonella_enterica_subsp._enterica_serovar_Cerro_87	kinModCall	modified_base	2581256	2581256	27	-	.	coverage=162;context=CTCTGCTGCGCGGGAAAAACTTTCCCGTTCCGCCACGCGTA;IPDRatio=1.43
CP008925 Salmonella_enterica_subsp._enterica_serovar_Cerro_87	kinModCall	modified_base	2581257	2581257	22	-	.	coverage=161;context=CCTCTGCTGCGCGGGAAAAACTTTCCCGTTCCGCCACGCGT;IPDRatio=1.42
CP008925 Salmonella_enterica_subsp._enterica_serovar_Cerro_87	kinModCall	modified_base	2581259	2581259	43	+	.	coverage=175;context=GCGTGGCGGAACGGGAAAGTTTTTCCCGCGCAGCAGAGGAT;IPDRatio=1.70
CP008925 Salmonella_enterica_subsp._enterica_serovar_Cerro_87	kinModCall	m6A	2581275	2581275	300	+	.	coverage=180;context=AAGTTTTTCCCGCGCAGCAGAGGATATCGGCCTTCCCAAAG;IPDRatio=9.35;frac=1.000;fracLow=0.976;fracUp=1.000;identificationQv=317
CP008925 Salmonella_enterica_subsp._enterica_serovar_Cerro_87	kinModCall	modified_base	2581289	2581289	25	-	.	coverage=131;context=CCGTGAGACGCTGCCTTTGGGAAGGCCGATATCCTCTGCTG;IPDRatio=1.67
CP008925 Salmonella_enterica_subsp._enterica_serovar_Cerro_87	kinModCall	modified_base	2581290	2581290	26	-	.	coverage=148;context=GCCGTGAGACGCTGCCTTTGGGAAGGCCGATATCCTCTGCT;IPDRatio=1.66
CP008925 Salmonella_enterica_subsp._enterica_serovar_Cerro_87	kinModCall	modified_base	2581292	2581292	21	+	.	coverage=185;context=CAGAGGATATCGGCCTTCCCAAAGGCAGCGTCTCACGGCAA;IPDRatio=1.34
CP008925 Salmonella_enterica_subsp._enterica_serovar_Cerro_87	kinModCall	modified_base	2581312	2581312	46	+	.	coverage=175;context=AAAGGCAGCGTCTCACGGCAAATACAAGCGTTAGAACATCA;IPDRatio=1.69
CP008925 Salmonella_enterica_subsp._enterica_serovar_Cerro_87	kinModCall	modified_base	2581314	2581314	21	-	.	coverage=157;context=GTTGATGTTCTAACGCTTGTATTTGCCGTGAGACGCTGCCT;IPDRatio=1.38
CP008925 Salmonella_enterica_subsp._enterica_serovar_Cerro_87	kinModCall	modified_base	2581319	2581319	25	-	.	coverage=149;context=GCCCAGTTGATGTTCTAACGCTTGTATTTGCCGTGAGACGC;IPDRatio=1.46
CP008925 Salmonella_enterica_subsp._enterica_serovar_Cerro_87	kinModCall	modified_base	2581324	2581324	21	+	.	coverage=174;context=TCACGGCAAATACAAGCGTTAGAACATCAACTGGGCATCCG;IPDRatio=1.37
CP008925 Salmonella_enterica_subsp._enterica_serovar_Cerro_87	kinModCall	modified_base	2581335	2581335	21	-	.	coverage=158;context=GGTGGAGCAGGCGGATGCCCAGTTGATGTTCTAACGCTTGT;IPDRatio=1.40
CP008925 Salmonella_enterica_subsp._enterica_serovar_Cerro_87	kinModCall	m6A	2581341	2581341	27	-	.	coverage=161;context=TGGTGCGGTGGAGCAGGCGGATGCCCAGTTGATGTTCTAAC;IPDRatio=1.48;frac=0.106;fracLow=0.026;fracUp=0.186;identificationQv=16
CP008925 Salmonella_enterica_subsp._enterica_serovar_Cerro_87	kinModCall	m6A	2581358	2581358	40	+	.	coverage=178;context=GCATCCGCCTGCTCCACCGCACCACCCGGCGGGTACAGCTT;IPDRatio=1.64;frac=0.328;fracLow=0.208;fracUp=0.434;identificationQv=30
CP008925 Salmonella_enterica_subsp._enterica_serovar_Cerro_87	kinModCall	modified_base	2581374	2581374	27	-	.	coverage=148;context=CCATTCCGTCCTGAGTAAGCTGTACCCGCCGGGTGGTGCGG;IPDRatio=1.48
CP008925 Salmonella_enterica_subsp._enterica_serovar_Cerro_87	kinModCall	m4C	2581376	2581376	46	+	.	coverage=176;context=GCACCACCCGGCGGGTACAGCTTACTCAGGACGGAATGGTT;IPDRatio=1.77;frac=0.503;fracLow=0.332;fracUp=0.650;identificationQv=38
CP008925 Salmonella_enterica_subsp._enterica_serovar_Cerro_87	kinModCall	modified_base	2581386	2581386	21	+	.	coverage=177;context=GCGGGTACAGCTTACTCAGGACGGAATGGTTTACTACGAAC;IPDRatio=1.39
CP008925 Salmonella_enterica_subsp._enterica_serovar_Cerro_87	kinModCall	modified_base	2581395	2581395	37	+	.	coverage=169;context=GCTTACTCAGGACGGAATGGTTTACTACGAACGGGCAAAAG;IPDRatio=1.62
CP008925 Salmonella_enterica_subsp._enterica_serovar_Cerro_87	kinModCall	modified_base	2581413	2581413	41	-	.	coverage=148;context=CCAGGTTACTCAACAGATCTTTTGCCCGTTCGTAGTAAACC;IPDRatio=1.71
CP008925 Salmonella_enterica_subsp._enterica_serovar_Cerro_87	kinModCall	m6A	2581416	2581416	260	+	.	coverage=177;context=TTACTACGAACGGGCAAAAGATCTGTTGAGTAACCTGGATG;IPDRatio=5.71;frac=1.000;fracLow=0.959;fracUp=1.000;identificationQv=253
CP008925 Salmonella_enterica_subsp._enterica_serovar_Cerro_87	kinModCall	m6A	2581417	2581417	234	-	.	coverage=149;context=TCATCCAGGTTACTCAACAGATCTTTTGCCCGTTCGTAGTA;IPDRatio=7.00;frac=0.964;fracLow=0.870;fracUp=1.000;identificationQv=211
CP008925 Salmonella_enterica_subsp._enterica_serovar_Cerro_87	kinModCall	m4C	2581425	2581425	87	-	.	coverage=154;context=CCTCCAGTTCATCCAGGTTACTCAACAGATCTTTTGCCCGT;IPDRatio=2.60;frac=0.526;fracLow=0.393;fracUp=0.671;identificationQv=4
CP008925 Salmonella_enterica_subsp._enterica_serovar_Cerro_87	kinModCall	modified_base	2581427	2581427	22	+	.	coverage=175;context=GGGCAAAAGATCTGTTGAGTAACCTGGATGAACTGGAGGGT;IPDRatio=1.36
CP008925 Salmonella_enterica_subsp._enterica_serovar_Cerro_87	kinModCall	modified_base	2581429	2581429	24	+	.	coverage=174;context=GCAAAAGATCTGTTGAGTAACCTGGATGAACTGGAGGGTCT;IPDRatio=1.42
CP008925 Salmonella_enterica_subsp._enterica_serovar_Cerro_87	kinModCall	modified_base	2581449	2581449	26	+	.	coverage=169;context=CCTGGATGAACTGGAGGGTCTTTTCCAGCCTGATCCCGCCA;IPDRatio=1.42
CP008925 Salmonella_enterica_subsp._enterica_serovar_Cerro_87	kinModCall	m6A	2581461	2581461	264	+	.	coverage=164;context=GGAGGGTCTTTTCCAGCCTGATCCCGCCAGTATCAGCGGCA;IPDRatio=6.16;frac=0.957;fracLow=0.886;fracUp=0.981;identificationQv=273
CP008925 Salmonella_enterica_subsp._enterica_serovar_Cerro_87	kinModCall	m6A	2581462	2581462	221	-	.	coverage=137;context=TTGCCGCTGATACTGGCGGGATCAGGCTGGAAAAGACCCTC;IPDRatio=7.13;frac=0.994;fracLow=0.986;fracUp=0.995;identificationQv=214
CP008925 Salmonella_enterica_subsp._enterica_serovar_Cerro_87	kinModCall	modified_base	2581474	2581474	62	-	.	coverage=133;context=TCTACCCGTATTTTGCCGCTGATACTGGCGGGATCAGGCTG;IPDRatio=2.20
CP008925 Salmonella_enterica_subsp._enterica_serovar_Cerro_87	kinModCall	modified_base	2581477	2581477	21	-	.	coverage=136;context=ATATCTACCCGTATTTTGCCGCTGATACTGGCGGGATCAGG;IPDRatio=1.40
CP008925 Salmonella_enterica_subsp._enterica_serovar_Cerro_87	kinModCall	m6A	2581483	2581483	32	+	.	coverage=158;context=CCCGCCAGTATCAGCGGCAAAATACGGGTAGATATACCGCC;IPDRatio=1.51;frac=0.124;fracLow=0.025;fracUp=0.240;identificationQv=6
CP008925 Salmonella_enterica_subsp._enterica_serovar_Cerro_87	kinModCall	modified_base	2581492	2581492	77	+	.	coverage=151;context=ATCAGCGGCAAAATACGGGTAGATATACCGCCATGTCTCGC;IPDRatio=2.08
CP008925 Salmonella_enterica_subsp._enterica_serovar_Cerro_87	kinModCall	modified_base	2581494	2581494	42	-	.	coverage=145;context=TTGCGAGACATGGCGGTATATCTACCCGTATTTTGCCGCTG;IPDRatio=1.81
CP008925 Salmonella_enterica_subsp._enterica_serovar_Cerro_87	kinModCall	m6A	2581497	2581497	57	-	.	coverage=143;context=TGTTTGCGAGACATGGCGGTATATCTACCCGTATTTTGCCG;IPDRatio=1.94;frac=0.419;fracLow=0.272;fracUp=0.583;identificationQv=11
CP008925 Salmonella_enterica_subsp._enterica_serovar_Cerro_87	kinModCall	m6A	2581504	2581504	32	+	.	coverage=165;context=ATACGGGTAGATATACCGCCATGTCTCGCAAACAGCCTTAT;IPDRatio=1.56;frac=0.246;fracLow=0.138;fracUp=0.377;identificationQv=26
CP008925 Salmonella_enterica_subsp._enterica_serovar_Cerro_87	kinModCall	m4C	2581506	2581506	54	-	.	coverage=145;context=TGATAAGGCTGTTTGCGAGACATGGCGGTATATCTACCCGT;IPDRatio=2.03;frac=0.511;fracLow=0.343;fracUp=0.696;identificationQv=24
CP008925 Salmonella_enterica_subsp._enterica_serovar_Cerro_87	kinModCall	modified_base	2581521	2581521	36	+	.	coverage=162;context=GCCATGTCTCGCAAACAGCCTTATCATGCCGCGCCTGCCCA;IPDRatio=1.66
CP008925 Salmonella_enterica_subsp._enterica_serovar_Cerro_87	kinModCall	m4C	2581528	2581528	43	-	.	coverage=140;context=AAAAAAGTGGGCAGGCGCGGCATGATAAGGCTGTTTGCGAG;IPDRatio=1.92;frac=1.000;fracLow=1.000;fracUp=1.000;identificationQv=13
CP008925 Salmonella_enterica_subsp._enterica_serovar_Cerro_87	kinModCall	modified_base	2581567	2581567	24	-	.	coverage=159;context=CTACTACAAAGTTCCAGCGCAATGCCGGGATACTGATGCAA;IPDRatio=1.44
CP008925 Salmonella_enterica_subsp._enterica_serovar_Cerro_87	kinModCall	modified_base	2581577	2581577	41	+	.	coverage=172;context=ATCCCGGCATTGCGCTGGAACTTTGTAGTAGCGATCGACAG;IPDRatio=1.66
CP008925 Salmonella_enterica_subsp._enterica_serovar_Cerro_87	kinModCall	modified_base	2581578	2581578	57	-	.	coverage=145;context=CCTGTCGATCGCTACTACAAAGTTCCAGCGCAATGCCGGGA;IPDRatio=2.12
CP008925 Salmonella_enterica_subsp._enterica_serovar_Cerro_87	kinModCall	modified_base	2581582	2581582	29	-	.	coverage=154;context=TCGACCTGTCGATCGCTACTACAAAGTTCCAGCGCAATGCC;IPDRatio=1.51
CP008925 Salmonella_enterica_subsp._enterica_serovar_Cerro_87	kinModCall	m6A	2581590	2581590	238	+	.	coverage=166;context=GCTGGAACTTTGTAGTAGCGATCGACAGGTCGATTTACTAC;IPDRatio=6.56;frac=1.000;fracLow=1.000;fracUp=1.000;identificationQv=260
CP008925 Salmonella_enterica_subsp._enterica_serovar_Cerro_87	kinModCall	m6A	2581591	2581591	262	-	.	coverage=157;context=CGTAGTAAATCGACCTGTCGATCGCTACTACAAAGTTCCAG;IPDRatio=7.59;frac=1.000;fracLow=0.983;fracUp=1.000;identificationQv=284
CP008925 Salmonella_enterica_subsp._enterica_serovar_Cerro_87	kinModCall	modified_base	2581599	2581599	25	-	.	coverage=158;context=AATCTTCCCGTAGTAAATCGACCTGTCGATCGCTACTACAA;IPDRatio=1.51
CP008925 Salmonella_enterica_subsp._enterica_serovar_Cerro_87	kinModCall	modified_base	2581617	2581617	37	-	.	coverage=161;context=TGCGCACCACGCAGTCGAAATCTTCCCGTAGTAAATCGACC;IPDRatio=1.69
CP008925 Salmonella_enterica_subsp._enterica_serovar_Cerro_87	kinModCall	m6A	2581623	2581623	45	+	.	coverage=174;context=TTTACTACGGGAAGATTTCGACTGCGTGGTGCGCACAGAGC;IPDRatio=1.78;frac=0.357;fracLow=0.261;fracUp=0.489;identificationQv=10
CP008925 Salmonella_enterica_subsp._enterica_serovar_Cerro_87	kinModCall	m6A	2581641	2581641	259	+	.	coverage=170;context=CGACTGCGTGGTGCGCACAGAGCCGCTACATGCGCCAGGGA;IPDRatio=10.64;frac=1.000;fracLow=0.947;fracUp=1.000;identificationQv=252
CP008925 Salmonella_enterica_subsp._enterica_serovar_Cerro_87	kinModCall	modified_base	2581645	2581645	22	+	.	coverage=164;context=TGCGTGGTGCGCACAGAGCCGCTACATGCGCCAGGGATACT;IPDRatio=1.41
CP008925 Salmonella_enterica_subsp._enterica_serovar_Cerro_87	kinModCall	m4C	2581656	2581656	28	+	.	coverage=153;context=CACAGAGCCGCTACATGCGCCAGGGATACTGACGCGCCCAC;IPDRatio=1.56;frac=0.459;fracLow=0.247;fracUp=0.649;identificationQv=5
CP008925 Salmonella_enterica_subsp._enterica_serovar_Cerro_87	kinModCall	modified_base	2581657	2581657	27	+	.	coverage=161;context=ACAGAGCCGCTACATGCGCCAGGGATACTGACGCGCCCACT;IPDRatio=1.59
CP008925 Salmonella_enterica_subsp._enterica_serovar_Cerro_87	kinModCall	modified_base	2581662	2581662	26	-	.	coverage=152;context=TGCCAAGTGGGCGCGTCAGTATCCCTGGCGCATGTAGCGGC;IPDRatio=1.46
CP008925 Salmonella_enterica_subsp._enterica_serovar_Cerro_87	kinModCall	modified_base	2581701	2581701	32	-	.	coverage=162;context=CCAGGTATTGTGGGCTGGCGCAGTTCACCCTCCTCAGTTTG;IPDRatio=1.69
CP008925 Salmonella_enterica_subsp._enterica_serovar_Cerro_87	kinModCall	modified_base	2581714	2581714	31	+	.	coverage=164;context=GTGAACTGCGCCAGCCCACAATACCTGGCACGCTTTGGGTA;IPDRatio=1.48
CP008925 Salmonella_enterica_subsp._enterica_serovar_Cerro_87	kinModCall	modified_base	2581721	2581721	22	-	.	coverage=165;context=TTCTGGATACCCAAAGCGTGCCAGGTATTGTGGGCTGGCGC;IPDRatio=1.43
CP008925 Salmonella_enterica_subsp._enterica_serovar_Cerro_87	kinModCall	modified_base	2581735	2581735	24	-	.	coverage=161;context=AGATCGTCAAGGTTTTCTGGATACCCAAAGCGTGCCAGGTA;IPDRatio=1.42
CP008925 Salmonella_enterica_subsp._enterica_serovar_Cerro_87	kinModCall	modified_base	2581746	2581746	24	-	.	coverage=152;context=CATGTGAGGCGAGATCGTCAAGGTTTTCTGGATACCCAAAG;IPDRatio=1.48
CP008925 Salmonella_enterica_subsp._enterica_serovar_Cerro_87	kinModCall	m6A	2581752	2581752	272	+	.	coverage=175;context=GTATCCAGAAAACCTTGACGATCTCGCCTCACATGCGATGG;IPDRatio=6.23;frac=1.000;fracLow=0.954;fracUp=1.000;identificationQv=272
CP008925 Salmonella_enterica_subsp._enterica_serovar_Cerro_87	kinModCall	m6A	2581753	2581753	207	-	.	coverage=161;context=ACCATCGCATGTGAGGCGAGATCGTCAAGGTTTTCTGGATA;IPDRatio=6.55;frac=0.979;fracLow=0.873;fracUp=1.000;identificationQv=237
CP008925 Salmonella_enterica_subsp._enterica_serovar_Cerro_87	kinModCall	m4C	2581759	2581759	61	+	.	coverage=173;context=GAAAACCTTGACGATCTCGCCTCACATGCGATGGTGCATTA;IPDRatio=2.14;frac=0.360;fracLow=0.251;fracUp=0.487;identificationQv=20
CP008925 Salmonella_enterica_subsp._enterica_serovar_Cerro_87	kinModCall	modified_base	2581764	2581764	27	+	.	coverage=173;context=CCTTGACGATCTCGCCTCACATGCGATGGTGCATTATTCAT;IPDRatio=1.51
CP008925 Salmonella_enterica_subsp._enterica_serovar_Cerro_87	kinModCall	modified_base	2581776	2581776	22	+	.	coverage=178;context=CGCCTCACATGCGATGGTGCATTATTCATTGACCCCGGGAG;IPDRatio=1.41
CP008925 Salmonella_enterica_subsp._enterica_serovar_Cerro_87	kinModCall	m6A	2581813	2581813	43	-	.	coverage=165;context=CCGTGGGGAGTTTCAAAGGCAAAACCCGGTGAAGAGACTCC;IPDRatio=1.75;frac=0.318;fracLow=0.188;fracUp=0.437;identificationQv=18
CP008925 Salmonella_enterica_subsp._enterica_serovar_Cerro_87	kinModCall	modified_base	2581817	2581817	34	+	.	coverage=182;context=TCTCTTCACCGGGTTTTGCCTTTGAAACTCCCCACGGTATG;IPDRatio=1.55
CP008925 Salmonella_enterica_subsp._enterica_serovar_Cerro_87	kinModCall	modified_base	2581825	2581825	25	+	.	coverage=175;context=CCGGGTTTTGCCTTTGAAACTCCCCACGGTATGCAGTGGGT;IPDRatio=1.46
CP008925 Salmonella_enterica_subsp._enterica_serovar_Cerro_87	kinModCall	modified_base	2581825	2581825	22	-	.	coverage=159;context=ACCCACTGCATACCGTGGGGAGTTTCAAAGGCAAAACCCGG;IPDRatio=1.51
CP008925 Salmonella_enterica_subsp._enterica_serovar_Cerro_87	kinModCall	modified_base	2581829	2581829	22	+	.	coverage=167;context=GTTTTGCCTTTGAAACTCCCCACGGTATGCAGTGGGTAAAA;IPDRatio=1.39
CP008925 Salmonella_enterica_subsp._enterica_serovar_Cerro_87	kinModCall	m6A	2581858	2581858	85	+	.	coverage=179;context=CAGTGGGTAAAAACCGGCGGAATGCTAACGGTAAACAGTAC;IPDRatio=2.21;frac=0.500;fracLow=0.359;fracUp=0.624;identificationQv=56
CP008925 Salmonella_enterica_subsp._enterica_serovar_Cerro_87	kinModCall	modified_base	2581868	2581868	38	+	.	coverage=162;context=AAACCGGCGGAATGCTAACGGTAAACAGTACGGAGACCTGG;IPDRatio=1.66
CP008925 Salmonella_enterica_subsp._enterica_serovar_Cerro_87	kinModCall	modified_base	2581881	2581881	24	+	.	coverage=178;context=GCTAACGGTAAACAGTACGGAGACCTGGCATACGGCCTGTC;IPDRatio=1.44
CP008925 Salmonella_enterica_subsp._enterica_serovar_Cerro_87	kinModCall	modified_base	2581886	2581886	23	+	.	coverage=181;context=CGGTAAACAGTACGGAGACCTGGCATACGGCCTGTCTGGCA;IPDRatio=1.42
CP008925 Salmonella_enterica_subsp._enterica_serovar_Cerro_87	kinModCall	modified_base	2581891	2581891	30	-	.	coverage=166;context=AATCCTGCCAGACAGGCCGTATGCCAGGTCTCCGTACTGTT;IPDRatio=1.49
CP008925 Salmonella_enterica_subsp._enterica_serovar_Cerro_87	kinModCall	modified_base	2581917	2581917	25	-	.	coverage=162;context=CAATGCGCGGCGTCTGAATGATTCCTAATCCTGCCAGACAG;IPDRatio=1.41
CP008925 Salmonella_enterica_subsp._enterica_serovar_Cerro_87	kinModCall	modified_base	2581954	2581954	27	+	.	coverage=185;context=ATTGCTGTACGGAAGGCGTTACGCGCCGGAACGCTCATTGA;IPDRatio=1.51
CP008925 Salmonella_enterica_subsp._enterica_serovar_Cerro_87	kinModCall	m4C	2582007	2582007	25	+	.	coverage=163;context=ATATCGCGCCGCTCCACTGCCGGTGACGCTGCATTATCCCC;IPDRatio=1.68;frac=1.000;fracLow=0.790;fracUp=1.000;identificationQv=14
CP008925 Salmonella_enterica_subsp._enterica_serovar_Cerro_87	kinModCall	modified_base	2582036	2582036	21	+	.	coverage=188;context=TGCATTATCCCCATCGCCGTAATCTTTCCCGCCGGGTACAC;IPDRatio=1.35
CP008925 Salmonella_enterica_subsp._enterica_serovar_Cerro_87	kinModCall	modified_base	2582039	2582039	33	+	.	coverage=183;context=ATTATCCCCATCGCCGTAATCTTTCCCGCCGGGTACACCTG;IPDRatio=1.54
CP008925 Salmonella_enterica_subsp._enterica_serovar_Cerro_87	kinModCall	modified_base	2582052	2582052	34	+	.	coverage=169;context=CCGTAATCTTTCCCGCCGGGTACACCTGTTTATGGTATGGC;IPDRatio=1.59
CP008925 Salmonella_enterica_subsp._enterica_serovar_Cerro_87	kinModCall	modified_base	2582056	2582056	21	+	.	coverage=184;context=AATCTTTCCCGCCGGGTACACCTGTTTATGGTATGGCTGAC;IPDRatio=1.39
CP008925 Salmonella_enterica_subsp._enterica_serovar_Cerro_87	kinModCall	modified_base	2582057	2582057	24	+	.	coverage=179;context=ATCTTTCCCGCCGGGTACACCTGTTTATGGTATGGCTGACT;IPDRatio=1.47
CP008925 Salmonella_enterica_subsp._enterica_serovar_Cerro_87	kinModCall	modified_base	2582062	2582062	35	+	.	coverage=178;context=TCCCGCCGGGTACACCTGTTTATGGTATGGCTGACTGAAAC;IPDRatio=1.55
CP008925 Salmonella_enterica_subsp._enterica_serovar_Cerro_87	kinModCall	modified_base	2582064	2582064	27	-	.	coverage=175;context=TGGTTTCAGTCAGCCATACCATAAACAGGTGTACCCGGCGG;IPDRatio=1.48
CP008925 Salmonella_enterica_subsp._enterica_serovar_Cerro_87	kinModCall	modified_base	2582070	2582070	36	-	.	coverage=173;context=CTTTAATGGTTTCAGTCAGCCATACCATAAACAGGTGTACC;IPDRatio=1.63
CP008925 Salmonella_enterica_subsp._enterica_serovar_Cerro_87	kinModCall	modified_base	2582078	2582078	22	+	.	coverage=186;context=TGTTTATGGTATGGCTGACTGAAACCATTAAAGAGGCCGCA;IPDRatio=1.38
CP008925 Salmonella_enterica_subsp._enterica_serovar_Cerro_87	kinModCall	modified_base	2582081	2582081	21	+	.	coverage=179;context=TTATGGTATGGCTGACTGAAACCATTAAAGAGGCCGCAGAG;IPDRatio=1.33
CP008925 Salmonella_enterica_subsp._enterica_serovar_Cerro_87	kinModCall	modified_base	2582089	2582089	28	+	.	coverage=183;context=TGGCTGACTGAAACCATTAAAGAGGCCGCAGAGTAGCCGCA;IPDRatio=1.47
CP008925 Salmonella_enterica_subsp._enterica_serovar_Cerro_87	kinModCall	modified_base	2582089	2582089	38	-	.	coverage=187;context=TGCGGCTACTCTGCGGCCTCTTTAATGGTTTCAGTCAGCCA;IPDRatio=1.62
CP008925 Salmonella_enterica_subsp._enterica_serovar_Cerro_87	kinModCall	m6A	2582100	2582100	237	+	.	coverage=182;context=AACCATTAAAGAGGCCGCAGAGTAGCCGCATTTTCAGCATC;IPDRatio=7.60;frac=1.000;fracLow=0.919;fracUp=1.000;identificationQv=256
CP008925 Salmonella_enterica_subsp._enterica_serovar_Cerro_87	kinModCall	modified_base	2582132	2582132	37	+	.	coverage=176;context=TTCAGCATCCACCGGGGAGAAGCTATACTGACATATTCTAT;IPDRatio=1.63
CP008925 Salmonella_enterica_subsp._enterica_serovar_Cerro_87	kinModCall	modified_base	2582135	2582135	60	+	.	coverage=187;context=AGCATCCACCGGGGAGAAGCTATACTGACATATTCTATTAA;IPDRatio=1.99
CP008925 Salmonella_enterica_subsp._enterica_serovar_Cerro_87	kinModCall	m4C	2582141	2582141	67	-	.	coverage=182;context=TCATCATTAATAGAATATGTCAGTATAGCTTCTCCCCGGTG;IPDRatio=2.04;frac=0.971;fracLow=0.731;fracUp=1.000;identificationQv=32
CP008925 Salmonella_enterica_subsp._enterica_serovar_Cerro_87	kinModCall	m4C	2582143	2582143	46	+	.	coverage=188;context=CCGGGGAGAAGCTATACTGACATATTCTATTAATGATGAAG;IPDRatio=1.74;frac=0.458;fracLow=0.286;fracUp=0.616;identificationQv=12
CP008925 Salmonella_enterica_subsp._enterica_serovar_Cerro_87	kinModCall	modified_base	2582145	2582145	44	+	.	coverage=189;context=GGGGAGAAGCTATACTGACATATTCTATTAATGATGAAGGA;IPDRatio=1.71
CP008925 Salmonella_enterica_subsp._enterica_serovar_Cerro_87	kinModCall	modified_base	2582150	2582150	37	-	.	coverage=176;context=GGTAGTCCTTCATCATTAATAGAATATGTCAGTATAGCTTC;IPDRatio=1.52
CP008925 Salmonella_enterica_subsp._enterica_serovar_Cerro_87	kinModCall	m6A	2582156	2582156	75	-	.	coverage=181;context=CAGGTCGGTAGTCCTTCATCATTAATAGAATATGTCAGTAT;IPDRatio=2.07;frac=0.323;fracLow=0.222;fracUp=0.439;identificationQv=21
CP008925 Salmonella_enterica_subsp._enterica_serovar_Cerro_87	kinModCall	modified_base	2582162	2582162	22	+	.	coverage=188;context=ACATATTCTATTAATGATGAAGGACTACCGACCTGATGACG;IPDRatio=1.39
CP008925 Salmonella_enterica_subsp._enterica_serovar_Cerro_87	kinModCall	modified_base	2582163	2582163	23	+	.	coverage=183;context=CATATTCTATTAATGATGAAGGACTACCGACCTGATGACGC;IPDRatio=1.61
CP008925 Salmonella_enterica_subsp._enterica_serovar_Cerro_87	kinModCall	modified_base	2582173	2582173	35	-	.	coverage=164;context=TCATTTTCCTGCGTCATCAGGTCGGTAGTCCTTCATCATTA;IPDRatio=1.67
CP008925 Salmonella_enterica_subsp._enterica_serovar_Cerro_87	kinModCall	modified_base	2582204	2582204	23	+	.	coverage=175;context=AGGAAAATGACGTAAAACGCCCTATTCAGGAACTGGAGCAC;IPDRatio=1.45
CP008925 Salmonella_enterica_subsp._enterica_serovar_Cerro_87	kinModCall	modified_base	2582205	2582205	26	+	.	coverage=171;context=GGAAAATGACGTAAAACGCCCTATTCAGGAACTGGAGCACG;IPDRatio=1.49
CP008925 Salmonella_enterica_subsp._enterica_serovar_Cerro_87	kinModCall	modified_base	2582214	2582214	26	+	.	coverage=181;context=CGTAAAACGCCCTATTCAGGAACTGGAGCACGACCCGATAC;IPDRatio=1.45
CP008925 Salmonella_enterica_subsp._enterica_serovar_Cerro_87	kinModCall	modified_base	2582217	2582217	25	-	.	coverage=176;context=TTTGTATCGGGTCGTGCTCCAGTTCCTGAATAGGGCGTTTT;IPDRatio=1.48
CP008925 Salmonella_enterica_subsp._enterica_serovar_Cerro_87	kinModCall	m6A	2582226	2582226	43	+	.	coverage=177;context=TATTCAGGAACTGGAGCACGACCCGATACAAAAAATAGAAA;IPDRatio=1.79;frac=0.228;fracLow=0.125;fracUp=0.321;identificationQv=4
CP008925 Salmonella_enterica_subsp._enterica_serovar_Cerro_87	kinModCall	m4C	2582229	2582229	35	+	.	coverage=155;context=TCAGGAACTGGAGCACGACCCGATACAAAAAATAGAAACGC;IPDRatio=1.63;frac=0.891;fracLow=0.621;fracUp=1.000;identificationQv=25
CP008925 Salmonella_enterica_subsp._enterica_serovar_Cerro_87	kinModCall	modified_base	2582241	2582241	28	-	.	coverage=168;context=CGTCATGCGGCTGCGTTTCTATTTTTTGTATCGGGTCGTGC;IPDRatio=1.48
CP008925 Salmonella_enterica_subsp._enterica_serovar_Cerro_87	kinModCall	modified_base	2582243	2582243	37	-	.	coverage=167;context=GGCGTCATGCGGCTGCGTTTCTATTTTTTGTATCGGGTCGT;IPDRatio=1.62
CP008925 Salmonella_enterica_subsp._enterica_serovar_Cerro_87	kinModCall	modified_base	2582337	2582337	31	+	.	coverage=145;context=GCAAAAAATTCAGCGTCAACCAATGGTGGCCCACCTCATTC;IPDRatio=1.53
CP008925 Salmonella_enterica_subsp._enterica_serovar_Cerro_87	kinModCall	modified_base	2582338	2582338	22	+	.	coverage=169;context=CAAAAAATTCAGCGTCAACCAATGGTGGCCCACCTCATTCG;IPDRatio=1.40
CP008925 Salmonella_enterica_subsp._enterica_serovar_Cerro_87	kinModCall	modified_base	2582368	2582368	22	-	.	coverage=162;context=CCCAGTCGATCGTTAAAACGTTCGGTCGCGCGAATGAGGTG;IPDRatio=1.44
CP008925 Salmonella_enterica_subsp._enterica_serovar_Cerro_87	kinModCall	m6A	2582379	2582379	235	+	.	coverage=172;context=CGCGACCGAACGTTTTAACGATCGACTGGGTAATCAGTTTG;IPDRatio=4.96;frac=1.000;fracLow=1.000;fracUp=1.000;identificationQv=221
CP008925 Salmonella_enterica_subsp._enterica_serovar_Cerro_87	kinModCall	m6A	2582380	2582380	238	-	.	coverage=163;context=CCAAACTGATTACCCAGTCGATCGTTAAAACGTTCGGTCGC;IPDRatio=7.74;frac=1.000;fracLow=0.904;fracUp=1.000;identificationQv=240
CP008925 Salmonella_enterica_subsp._enterica_serovar_Cerro_87	kinModCall	modified_base	2582391	2582391	34	-	.	coverage=147;context=TGATAGCCGCGCCAAACTGATTACCCAGTCGATCGTTAAAA;IPDRatio=1.54
CP008925 Salmonella_enterica_subsp._enterica_serovar_Cerro_87	kinModCall	modified_base	2582406	2582406	43	+	.	coverage=170;context=GGGTAATCAGTTTGGCGCGGCTATCACCTACTTTTCGTTTC;IPDRatio=1.72
CP008925 Salmonella_enterica_subsp._enterica_serovar_Cerro_87	kinModCall	m6A	2582435	2582435	282	+	.	coverage=172;context=ACTTTTCGTTTCTGTCGATGATCCCGATAATGATGGTGTCC;IPDRatio=8.19;frac=0.995;fracLow=0.961;fracUp=1.000;identificationQv=238
CP008925 Salmonella_enterica_subsp._enterica_serovar_Cerro_87	kinModCall	m6A	2582436	2582436	246	-	.	coverage=163;context=AGGACACCATCATTATCGGGATCATCGACAGAAACGAAAAG;IPDRatio=7.46;frac=0.996;fracLow=0.920;fracUp=1.000;identificationQv=225
CP008925 Salmonella_enterica_subsp._enterica_serovar_Cerro_87	kinModCall	modified_base	2582443	2582443	33	+	.	coverage=178;context=TTTCTGTCGATGATCCCGATAATGATGGTGTCCTTTGCCGC;IPDRatio=1.56
CP008925 Salmonella_enterica_subsp._enterica_serovar_Cerro_87	kinModCall	modified_base	2582446	2582446	35	-	.	coverage=169;context=GCCGCGGCAAAGGACACCATCATTATCGGGATCATCGACAG;IPDRatio=1.60
CP008925 Salmonella_enterica_subsp._enterica_serovar_Cerro_87	kinModCall	modified_base	2582453	2582453	31	-	.	coverage=173;context=AAAACCTGCCGCGGCAAAGGACACCATCATTATCGGGATCA;IPDRatio=1.56
CP008925 Salmonella_enterica_subsp._enterica_serovar_Cerro_87	kinModCall	modified_base	2582467	2582467	23	+	.	coverage=175;context=ATGGTGTCCTTTGCCGCGGCAGGTTTTATCCTCGCCTCGCA;IPDRatio=1.43
CP008925 Salmonella_enterica_subsp._enterica_serovar_Cerro_87	kinModCall	modified_base	2582470	2582470	21	-	.	coverage=164;context=GGGTGCGAGGCGAGGATAAAACCTGCCGCGGCAAAGGACAC;IPDRatio=1.37
CP008925 Salmonella_enterica_subsp._enterica_serovar_Cerro_87	kinModCall	modified_base	2582486	2582486	23	+	.	coverage=180;context=CAGGTTTTATCCTCGCCTCGCACCCTAATCTACTGGAAGAT;IPDRatio=1.37
CP008925 Salmonella_enterica_subsp._enterica_serovar_Cerro_87	kinModCall	m4C	2582488	2582488	49	+	.	coverage=176;context=GGTTTTATCCTCGCCTCGCACCCTAATCTACTGGAAGATAT;IPDRatio=1.78;frac=0.587;fracLow=0.408;fracUp=0.769;identificationQv=10
CP008925 Salmonella_enterica_subsp._enterica_serovar_Cerro_87	kinModCall	modified_base	2582491	2582491	22	+	.	coverage=175;context=TTTATCCTCGCCTCGCACCCTAATCTACTGGAAGATATTTT;IPDRatio=1.43
CP008925 Salmonella_enterica_subsp._enterica_serovar_Cerro_87	kinModCall	modified_base	2582505	2582505	41	-	.	coverage=162;context=TCAATATCTTGCTGAAAATATCTTCCAGTAGATTAGGGTGC;IPDRatio=1.63
CP008925 Salmonella_enterica_subsp._enterica_serovar_Cerro_87	kinModCall	modified_base	2582522	2582522	33	-	.	coverage=158;context=AGGATCGCTCACATTCATCAATATCTTGCTGAAAATATCTT;IPDRatio=1.58
CP008925 Salmonella_enterica_subsp._enterica_serovar_Cerro_87	kinModCall	modified_base	2582523	2582523	21	-	.	coverage=165;context=TAGGATCGCTCACATTCATCAATATCTTGCTGAAAATATCT;IPDRatio=1.41
CP008925 Salmonella_enterica_subsp._enterica_serovar_Cerro_87	kinModCall	m4C	2582524	2582524	46	-	.	coverage=170;context=GTAGGATCGCTCACATTCATCAATATCTTGCTGAAAATATC;IPDRatio=1.69;frac=0.540;fracLow=0.330;fracUp=0.747;identificationQv=4
CP008925 Salmonella_enterica_subsp._enterica_serovar_Cerro_87	kinModCall	modified_base	2582535	2582535	23	-	.	coverage=161;context=TGGACGCCAGCGTAGGATCGCTCACATTCATCAATATCTTG;IPDRatio=1.35
CP008925 Salmonella_enterica_subsp._enterica_serovar_Cerro_87	kinModCall	m6A	2582538	2582538	323	+	.	coverage=177;context=GATATTGATGAATGTGAGCGATCCTACGCTGGCGTCCACGC;IPDRatio=7.20;frac=1.000;fracLow=0.992;fracUp=1.000;identificationQv=307
CP008925 Salmonella_enterica_subsp._enterica_serovar_Cerro_87	kinModCall	m6A	2582539	2582539	233	-	.	coverage=168;context=AGCGTGGACGCCAGCGTAGGATCGCTCACATTCATCAATAT;IPDRatio=6.16;frac=0.967;fracLow=0.886;fracUp=1.000;identificationQv=253
CP008925 Salmonella_enterica_subsp._enterica_serovar_Cerro_87	kinModCall	modified_base	2582570	2582570	24	+	.	coverage=178;context=CGTCCACGCTTAAAAATACGATTAATACGGCGGTTCAACAG;IPDRatio=1.38
CP008925 Salmonella_enterica_subsp._enterica_serovar_Cerro_87	kinModCall	modified_base	2582572	2582572	25	-	.	coverage=169;context=CGCTGTTGAACCGCCGTATTAATCGTATTTTTAAGCGTGGA;IPDRatio=1.41
CP008925 Salmonella_enterica_subsp._enterica_serovar_Cerro_87	kinModCall	m6A	2582575	2582575	94	-	.	coverage=164;context=GTACGCTGTTGAACCGCCGTATTAATCGTATTTTTAAGCGT;IPDRatio=2.32;frac=0.464;fracLow=0.318;fracUp=0.584;identificationQv=21
CP008925 Salmonella_enterica_subsp._enterica_serovar_Cerro_87	kinModCall	modified_base	2582580	2582580	22	+	.	coverage=179;context=TAAAAATACGATTAATACGGCGGTTCAACAGCGTACCACGG;IPDRatio=1.46
CP008925 Salmonella_enterica_subsp._enterica_serovar_Cerro_87	kinModCall	m4C	2582596	2582596	87	+	.	coverage=172;context=ACGGCGGTTCAACAGCGTACCACGGTAGGGCTGGTCGGACT;IPDRatio=2.32;frac=0.630;fracLow=0.463;fracUp=0.769;identificationQv=39
CP008925 Salmonella_enterica_subsp._enterica_serovar_Cerro_87	kinModCall	modified_base	2582602	2582602	29	+	.	coverage=176;context=GTTCAACAGCGTACCACGGTAGGGCTGGTCGGACTGGGTAT;IPDRatio=1.57
CP008925 Salmonella_enterica_subsp._enterica_serovar_Cerro_87	kinModCall	modified_base	2582603	2582603	31	-	.	coverage=148;context=GATACCCAGTCCGACCAGCCCTACCGTGGTACGCTGTTGAA;IPDRatio=1.54
CP008925 Salmonella_enterica_subsp._enterica_serovar_Cerro_87	kinModCall	modified_base	2582611	2582611	26	+	.	coverage=172;context=CGTACCACGGTAGGGCTGGTCGGACTGGGTATCGCGCTCTA;IPDRatio=1.47
CP008925 Salmonella_enterica_subsp._enterica_serovar_Cerro_87	kinModCall	modified_base	2582622	2582622	34	-	.	coverage=157;context=TAACGCCGGAATAGAGCGCGATACCCAGTCCGACCAGCCCT;IPDRatio=1.60
CP008925 Salmonella_enterica_subsp._enterica_serovar_Cerro_87	kinModCall	modified_base	2582640	2582640	74	+	.	coverage=171;context=TATCGCGCTCTATTCCGGCGTTAACTGGATGGGCAACCTGC;IPDRatio=2.12
CP008925 Salmonella_enterica_subsp._enterica_serovar_Cerro_87	kinModCall	modified_base	2582648	2582648	21	+	.	coverage=174;context=TCTATTCCGGCGTTAACTGGATGGGCAACCTGCGGGAAGCG;IPDRatio=1.44
CP008925 Salmonella_enterica_subsp._enterica_serovar_Cerro_87	kinModCall	modified_base	2582651	2582651	34	-	.	coverage=159;context=AATCGCTTCCCGCAGGTTGCCCATCCAGTTAACGCCGGAAT;IPDRatio=1.69
CP008925 Salmonella_enterica_subsp._enterica_serovar_Cerro_87	kinModCall	modified_base	2582688	2582688	26	+	.	coverage=173;context=GATTCGCGCCCAGTCACGGGACGTCTGGGAGCGCAAGCCGC;IPDRatio=1.52
CP008925 Salmonella_enterica_subsp._enterica_serovar_Cerro_87	kinModCall	modified_base	2582691	2582691	24	+	.	coverage=172;context=TCGCGCCCAGTCACGGGACGTCTGGGAGCGCAAGCCGCAGG;IPDRatio=1.45
CP008925 Salmonella_enterica_subsp._enterica_serovar_Cerro_87	kinModCall	m6A	2582712	2582712	255	+	.	coverage=180;context=CTGGGAGCGCAAGCCGCAGGATCAGGAGAAAATCTGGCTCA;IPDRatio=7.03;frac=0.993;fracLow=0.902;fracUp=0.996;identificationQv=262
CP008925 Salmonella_enterica_subsp._enterica_serovar_Cerro_87	kinModCall	m6A	2582713	2582713	260	-	.	coverage=155;context=TTGAGCCAGATTTTCTCCTGATCCTGCGGCTTGCGCTCCCA;IPDRatio=7.44;frac=1.000;fracLow=1.000;fracUp=1.000;identificationQv=247
CP008925 Salmonella_enterica_subsp._enterica_serovar_Cerro_87	kinModCall	modified_base	2582723	2582723	33	-	.	coverage=158;context=GCGCAGATATTTGAGCCAGATTTTCTCCTGATCCTGCGGCT;IPDRatio=1.50
CP008925 Salmonella_enterica_subsp._enterica_serovar_Cerro_87	kinModCall	modified_base	2582748	2582748	69	+	.	coverage=182;context=GCTCAAATATCTGCGCGATTTTATCTCGCTGATTGGATTAT;IPDRatio=2.14
CP008925 Salmonella_enterica_subsp._enterica_serovar_Cerro_87	kinModCall	modified_base	2582767	2582767	29	-	.	coverage=164;context=GTAATGATTAAAGCGATTAATAATCCAATCAGCGAGATAAA;IPDRatio=1.51
CP008925 Salmonella_enterica_subsp._enterica_serovar_Cerro_87	kinModCall	modified_base	2582768	2582768	28	-	.	coverage=168;context=CGTAATGATTAAAGCGATTAATAATCCAATCAGCGAGATAA;IPDRatio=1.41
CP008925 Salmonella_enterica_subsp._enterica_serovar_Cerro_87	kinModCall	modified_base	2582769	2582769	30	-	.	coverage=172;context=GCGTAATGATTAAAGCGATTAATAATCCAATCAGCGAGATA;IPDRatio=1.47
CP008925 Salmonella_enterica_subsp._enterica_serovar_Cerro_87	kinModCall	modified_base	2582772	2582772	34	-	.	coverage=167;context=ACAGCGTAATGATTAAAGCGATTAATAATCCAATCAGCGAG;IPDRatio=1.61
CP008925 Salmonella_enterica_subsp._enterica_serovar_Cerro_87	kinModCall	modified_base	2582789	2582789	25	+	.	coverage=187;context=TAATCGCTTTAATCATTACGCTGTCCATTACTTCCATCGCC;IPDRatio=1.45
CP008925 Salmonella_enterica_subsp._enterica_serovar_Cerro_87	kinModCall	modified_base	2582795	2582795	32	+	.	coverage=186;context=CTTTAATCATTACGCTGTCCATTACTTCCATCGCCGGTTCC;IPDRatio=1.49
CP008925 Salmonella_enterica_subsp._enterica_serovar_Cerro_87	kinModCall	modified_base	2582800	2582800	23	-	.	coverage=169;context=TGGGCGGAACCGGCGATGGAAGTAATGGACAGCGTAATGAT;IPDRatio=1.56
CP008925 Salmonella_enterica_subsp._enterica_serovar_Cerro_87	kinModCall	modified_base	2582812	2582812	195	+	.	coverage=178;context=TCCATTACTTCCATCGCCGGTTCCGCCCAGCAGATGATCAT;IPDRatio=4.45
CP008925 Salmonella_enterica_subsp._enterica_serovar_Cerro_87	kinModCall	m6A	2582812	2582812	63	-	.	coverage=160;context=ATGATCATCTGCTGGGCGGAACCGGCGATGGAAGTAATGGA;IPDRatio=2.13;frac=0.427;fracLow=0.287;fracUp=0.605;identificationQv=26
CP008925 Salmonella_enterica_subsp._enterica_serovar_Cerro_87	kinModCall	m6A	2582813	2582813	226	-	.	coverage=171;context=GATGATCATCTGCTGGGCGGAACCGGCGATGGAAGTAATGG;IPDRatio=11.82;frac=1.000;fracLow=1.000;fracUp=1.000;identificationQv=180
CP008925 Salmonella_enterica_subsp._enterica_serovar_Cerro_87	kinModCall	modified_base	2582814	2582814	41	-	.	coverage=152;context=AGATGATCATCTGCTGGGCGGAACCGGCGATGGAAGTAATG;IPDRatio=2.17
CP008925 Salmonella_enterica_subsp._enterica_serovar_Cerro_87	kinModCall	m6A	2582828	2582828	276	+	.	coverage=185;context=CCGGTTCCGCCCAGCAGATGATCATCTCCGCCTTGTATCTC;IPDRatio=7.49;frac=1.000;fracLow=0.927;fracUp=1.000;identificationQv=282
CP008925 Salmonella_enterica_subsp._enterica_serovar_Cerro_87	kinModCall	m6A	2582829	2582829	238	-	.	coverage=176;context=CGAGATACAAGGCGGAGATGATCATCTGCTGGGCGGAACCG;IPDRatio=6.54;frac=0.931;fracLow=0.829;fracUp=1.000;identificationQv=247
CP008925 Salmonella_enterica_subsp._enterica_serovar_Cerro_87	kinModCall	modified_base	2582871	2582871	30	+	.	coverage=170;context=CAGCATCGAATGGTTAAAACCGGCCTGGCATTTGATCGGTC;IPDRatio=1.56
CP008925 Salmonella_enterica_subsp._enterica_serovar_Cerro_87	kinModCall	modified_base	2582874	2582874	22	+	.	coverage=186;context=CATCGAATGGTTAAAACCGGCCTGGCATTTGATCGGTCTGG;IPDRatio=1.40
CP008925 Salmonella_enterica_subsp._enterica_serovar_Cerro_87	kinModCall	m6A	2582885	2582885	269	+	.	coverage=190;context=TAAAACCGGCCTGGCATTTGATCGGTCTGGCCATCTCTATT;IPDRatio=5.67;frac=1.000;fracLow=0.923;fracUp=1.000;identificationQv=259
CP008925 Salmonella_enterica_subsp._enterica_serovar_Cerro_87	kinModCall	m6A	2582886	2582886	260	-	.	coverage=177;context=AAATAGAGATGGCCAGACCGATCAAATGCCAGGCCGGTTTT;IPDRatio=5.05;frac=1.000;fracLow=0.941;fracUp=1.000;identificationQv=249
CP008925 Salmonella_enterica_subsp._enterica_serovar_Cerro_87	kinModCall	modified_base	2582892	2582892	26	+	.	coverage=183;context=GGCCTGGCATTTGATCGGTCTGGCCATCTCTATTTTTGCCA;IPDRatio=1.44
CP008925 Salmonella_enterica_subsp._enterica_serovar_Cerro_87	kinModCall	modified_base	2582908	2582908	29	-	.	coverage=177;context=AAAAAAAGTAGATAGTTGGCAAAAATAGAGATGGCCAGACC;IPDRatio=1.47
CP008925 Salmonella_enterica_subsp._enterica_serovar_Cerro_87	kinModCall	m4C	2582914	2582914	111	+	.	coverage=189;context=GCCATCTCTATTTTTGCCAACTATCTACTTTTTTTCTGGAT;IPDRatio=2.78;frac=0.675;fracLow=0.555;fracUp=0.822;identificationQv=60
CP008925 Salmonella_enterica_subsp._enterica_serovar_Cerro_87	kinModCall	modified_base	2582921	2582921	66	-	.	coverage=168;context=CCAGAAAATCCAGAAAAAAAGTAGATAGTTGGCAAAAATAG;IPDRatio=2.05
CP008925 Salmonella_enterica_subsp._enterica_serovar_Cerro_87	kinModCall	modified_base	2582924	2582924	21	+	.	coverage=179;context=TTTTTGCCAACTATCTACTTTTTTTCTGGATTTTCTGGCGA;IPDRatio=1.35
CP008925 Salmonella_enterica_subsp._enterica_serovar_Cerro_87	kinModCall	modified_base	2582956	2582956	25	+	.	coverage=190;context=TTCTGGCGACTGCCTCGCCATCGTCCCCGTAAAAAAGCGTT;IPDRatio=1.48
CP008925 Salmonella_enterica_subsp._enterica_serovar_Cerro_87	kinModCall	m4C	2582957	2582957	46	+	.	coverage=187;context=TCTGGCGACTGCCTCGCCATCGTCCCCGTAAAAAAGCGTTG;IPDRatio=1.72;frac=0.418;fracLow=0.235;fracUp=0.556;identificationQv=11
CP008925 Salmonella_enterica_subsp._enterica_serovar_Cerro_87	kinModCall	modified_base	2582973	2582973	37	+	.	coverage=190;context=CCATCGTCCCCGTAAAAAAGCGTTGATTCGCGGCACATTTA;IPDRatio=1.64
CP008925 Salmonella_enterica_subsp._enterica_serovar_Cerro_87	kinModCall	m6A	2582980	2582980	32	-	.	coverage=168;context=GCGGCAATAAATGTGCCGCGAATCAACGCTTTTTTACGGGG;IPDRatio=1.66;frac=0.381;fracLow=0.238;fracUp=0.523;identificationQv=56
CP008925 Salmonella_enterica_subsp._enterica_serovar_Cerro_87	kinModCall	modified_base	2583007	2583007	26	-	.	coverage=150;context=ATGATTTTAATCACCTCAAAACCGATAGCGGCAATAAATGT;IPDRatio=1.49
CP008925 Salmonella_enterica_subsp._enterica_serovar_Cerro_87	kinModCall	m4C	2583011	2583011	42	-	.	coverage=168;context=CATAATGATTTTAATCACCTCAAAACCGATAGCGGCAATAA;IPDRatio=1.76;frac=0.405;fracLow=0.251;fracUp=0.577;identificationQv=11
CP008925 Salmonella_enterica_subsp._enterica_serovar_Cerro_87	kinModCall	modified_base	2583020	2583020	28	-	.	coverage=153;context=CGTATAAGTCATAATGATTTTAATCACCTCAAAACCGATAG;IPDRatio=1.49
CP008925 Salmonella_enterica_subsp._enterica_serovar_Cerro_87	kinModCall	modified_base	2583023	2583023	22	+	.	coverage=174;context=TCGGTTTTGAGGTGATTAAAATCATTATGACTTATACGCTG;IPDRatio=1.36
CP008925 Salmonella_enterica_subsp._enterica_serovar_Cerro_87	kinModCall	modified_base	2583027	2583027	26	-	.	coverage=165;context=ACGGCAGCGTATAAGTCATAATGATTTTAATCACCTCAAAA;IPDRatio=1.50
CP008925 Salmonella_enterica_subsp._enterica_serovar_Cerro_87	kinModCall	modified_base	2583031	2583031	21	-	.	coverage=165;context=AGTGACGGCAGCGTATAAGTCATAATGATTTTAATCACCTC;IPDRatio=1.44
CP008925 Salmonella_enterica_subsp._enterica_serovar_Cerro_87	kinModCall	modified_base	2583034	2583034	47	-	.	coverage=158;context=ACCAGTGACGGCAGCGTATAAGTCATAATGATTTTAATCAC;IPDRatio=1.72
CP008925 Salmonella_enterica_subsp._enterica_serovar_Cerro_87	kinModCall	modified_base	2583035	2583035	44	-	.	coverage=163;context=CACCAGTGACGGCAGCGTATAAGTCATAATGATTTTAATCA;IPDRatio=1.67
CP008925 Salmonella_enterica_subsp._enterica_serovar_Cerro_87	kinModCall	modified_base	2583046	2583046	65	+	.	coverage=179;context=ATTATGACTTATACGCTGCCGTCACTGGTGAAATCGCCTTC;IPDRatio=2.07
CP008925 Salmonella_enterica_subsp._enterica_serovar_Cerro_87	kinModCall	modified_base	2583057	2583057	39	-	.	coverage=163;context=ACGCCGCGCCGGAAGGCGATTTCACCAGTGACGGCAGCGTA;IPDRatio=1.76
CP008925 Salmonella_enterica_subsp._enterica_serovar_Cerro_87	kinModCall	m4C	2583085	2583085	43	+	.	coverage=193;context=TCCGGCGCGGCGTTTGGCTCCGTACTCGGTCTGATGGCATT;IPDRatio=1.68;frac=0.504;fracLow=0.328;fracUp=0.708;identificationQv=13
CP008925 Salmonella_enterica_subsp._enterica_serovar_Cerro_87	kinModCall	modified_base	2583102	2583102	42	+	.	coverage=188;context=CTCCGTACTCGGTCTGATGGCATTCTTCTACTTTTTTGCCC;IPDRatio=1.72
CP008925 Salmonella_enterica_subsp._enterica_serovar_Cerro_87	kinModCall	modified_base	2583131	2583131	21	-	.	coverage=158;context=TATCCAGGCCGCGCAGAATAACGTCAGGCGGGCAAAAAAGT;IPDRatio=1.40
CP008925 Salmonella_enterica_subsp._enterica_serovar_Cerro_87	kinModCall	modified_base	2583145	2583145	39	+	.	coverage=185;context=CTGACGTTATTCTGCGCGGCCTGGATAGCCACCGCCGAATA;IPDRatio=1.59
CP008925 Salmonella_enterica_subsp._enterica_serovar_Cerro_87	kinModCall	modified_base	2583148	2583148	24	-	.	coverage=164;context=TTATATTCGGCGGTGGCTATCCAGGCCGCGCAGAATAACGT;IPDRatio=1.40
CP008925 Salmonella_enterica_subsp._enterica_serovar_Cerro_87	kinModCall	modified_base	2583162	2583162	22	+	.	coverage=184;context=GGCCTGGATAGCCACCGCCGAATATAAGGACGACCCGCGAA;IPDRatio=1.43
CP008925 Salmonella_enterica_subsp._enterica_serovar_Cerro_87	kinModCall	modified_base	2583166	2583166	30	-	.	coverage=159;context=GGCATTCGCGGGTCGTCCTTATATTCGGCGGTGGCTATCCA;IPDRatio=1.51
CP008925 Salmonella_enterica_subsp._enterica_serovar_Cerro_87	kinModCall	modified_base	2583167	2583167	25	+	.	coverage=186;context=GGATAGCCACCGCCGAATATAAGGACGACCCGCGAATGCCG;IPDRatio=1.41
CP008925 Salmonella_enterica_subsp._enterica_serovar_Cerro_87	kinModCall	modified_base	2583169	2583169	37	-	.	coverage=152;context=CCCGGCATTCGCGGGTCGTCCTTATATTCGGCGGTGGCTAT;IPDRatio=1.73
CP008925 Salmonella_enterica_subsp._enterica_serovar_Cerro_87	kinModCall	modified_base	2583193	2583193	34	-	.	coverage=149;context=GCCGCAGACTAGCGTTGCGTTTTACCCGGCATTCGCGGGTC;IPDRatio=1.75
CP008925 Salmonella_enterica_subsp._enterica_serovar_Cerro_87	kinModCall	modified_base	2583198	2583198	32	+	.	coverage=187;context=GCGAATGCCGGGTAAAACGCAACGCTAGTCTGCGGCTTGCT;IPDRatio=1.54
CP008925 Salmonella_enterica_subsp._enterica_serovar_Cerro_87	kinModCall	modified_base	2583203	2583203	21	-	.	coverage=157;context=TCGGCAGCAAGCCGCAGACTAGCGTTGCGTTTTACCCGGCA;IPDRatio=1.39
CP008925 Salmonella_enterica_subsp._enterica_serovar_Cerro_87	kinModCall	modified_base	2583209	2583209	23	-	.	coverage=152;context=TGCCATTCGGCAGCAAGCCGCAGACTAGCGTTGCGTTTTAC;IPDRatio=1.51
CP008925 Salmonella_enterica_subsp._enterica_serovar_Cerro_87	kinModCall	modified_base	2583223	2583223	21	+	.	coverage=190;context=TAGTCTGCGGCTTGCTGCCGAATGGCACGCACGGCGTCGTC;IPDRatio=1.35
CP008925 Salmonella_enterica_subsp._enterica_serovar_Cerro_87	kinModCall	m4C	2583247	2583247	56	+	.	coverage=191;context=GCACGCACGGCGTCGTCATTCGGCCTACTGCTGTGTTGACC;IPDRatio=1.99;frac=0.497;fracLow=0.319;fracUp=0.635;identificationQv=23
CP008925 Salmonella_enterica_subsp._enterica_serovar_Cerro_87	kinModCall	modified_base	2583248	2583248	25	+	.	coverage=184;context=CACGCACGGCGTCGTCATTCGGCCTACTGCTGTGTTGACCC;IPDRatio=1.68
CP008925 Salmonella_enterica_subsp._enterica_serovar_Cerro_87	kinModCall	modified_base	2583258	2583258	21	-	.	coverage=164;context=TGCCCGGCCTGGGTCAACACAGCAGTAGGCCGAATGACGAC;IPDRatio=1.39
CP008925 Salmonella_enterica_subsp._enterica_serovar_Cerro_87	kinModCall	modified_base	2583316	2583316	22	-	.	coverage=170;context=GAAACAATGAGATGAGGCGGAAGGACGTGCCTGATTGTACC;IPDRatio=1.50
CP008925 Salmonella_enterica_subsp._enterica_serovar_Cerro_87	kinModCall	modified_base	2583319	2583319	21	+	.	coverage=190;context=ACAATCAGGCACGTCCTTCCGCCTCATCTCATTGTTTCAGC;IPDRatio=1.42
CP008925 Salmonella_enterica_subsp._enterica_serovar_Cerro_87	kinModCall	modified_base	2583329	2583329	32	+	.	coverage=194;context=ACGTCCTTCCGCCTCATCTCATTGTTTCAGCATATAAATCC;IPDRatio=1.47
CP008925 Salmonella_enterica_subsp._enterica_serovar_Cerro_87	kinModCall	modified_base	2583330	2583330	26	+	.	coverage=187;context=CGTCCTTCCGCCTCATCTCATTGTTTCAGCATATAAATCCA;IPDRatio=1.45
CP008925 Salmonella_enterica_subsp._enterica_serovar_Cerro_87	kinModCall	modified_base	2583338	2583338	21	+	.	coverage=193;context=CGCCTCATCTCATTGTTTCAGCATATAAATCCAGTAATTAA;IPDRatio=1.39
CP008925 Salmonella_enterica_subsp._enterica_serovar_Cerro_87	kinModCall	modified_base	2583341	2583341	41	+	.	coverage=196;context=CTCATCTCATTGTTTCAGCATATAAATCCAGTAATTAACTT;IPDRatio=1.62
CP008925 Salmonella_enterica_subsp._enterica_serovar_Cerro_87	kinModCall	modified_base	2583344	2583344	54	+	.	coverage=196;context=ATCTCATTGTTTCAGCATATAAATCCAGTAATTAACTTTTA;IPDRatio=1.72
CP008925 Salmonella_enterica_subsp._enterica_serovar_Cerro_87	kinModCall	modified_base	2583346	2583346	60	-	.	coverage=168;context=AATAAAAGTTAATTACTGGATTTATATGCTGAAACAATGAG;IPDRatio=1.95
CP008925 Salmonella_enterica_subsp._enterica_serovar_Cerro_87	kinModCall	modified_base	2583348	2583348	22	-	.	coverage=156;context=TAAATAAAAGTTAATTACTGGATTTATATGCTGAAACAATG;IPDRatio=1.48
CP008925 Salmonella_enterica_subsp._enterica_serovar_Cerro_87	kinModCall	modified_base	2583349	2583349	24	-	.	coverage=171;context=TTAAATAAAAGTTAATTACTGGATTTATATGCTGAAACAAT;IPDRatio=1.47
CP008925 Salmonella_enterica_subsp._enterica_serovar_Cerro_87	kinModCall	modified_base	2583355	2583355	33	+	.	coverage=192;context=TCAGCATATAAATCCAGTAATTAACTTTTATTTAACCAGAA;IPDRatio=1.52
CP008925 Salmonella_enterica_subsp._enterica_serovar_Cerro_87	kinModCall	m6A	2583355	2583355	70	-	.	coverage=170;context=TTCTGGTTAAATAAAAGTTAATTACTGGATTTATATGCTGA;IPDRatio=2.07;frac=0.351;fracLow=0.241;fracUp=0.467;identificationQv=10
CP008925 Salmonella_enterica_subsp._enterica_serovar_Cerro_87	kinModCall	modified_base	2583362	2583362	29	+	.	coverage=184;context=ATAAATCCAGTAATTAACTTTTATTTAACCAGAAACCAGTT;IPDRatio=1.54
CP008925 Salmonella_enterica_subsp._enterica_serovar_Cerro_87	kinModCall	modified_base	2583366	2583366	39	+	.	coverage=192;context=ATCCAGTAATTAACTTTTATTTAACCAGAAACCAGTTTTAT;IPDRatio=1.70
CP008925 Salmonella_enterica_subsp._enterica_serovar_Cerro_87	kinModCall	modified_base	2583366	2583366	30	-	.	coverage=176;context=ATAAAACTGGTTTCTGGTTAAATAAAAGTTAATTACTGGAT;IPDRatio=1.55
CP008925 Salmonella_enterica_subsp._enterica_serovar_Cerro_87	kinModCall	modified_base	2583369	2583369	39	-	.	coverage=172;context=TGGATAAAACTGGTTTCTGGTTAAATAAAAGTTAATTACTG;IPDRatio=1.62
CP008925 Salmonella_enterica_subsp._enterica_serovar_Cerro_87	kinModCall	modified_base	2583377	2583377	58	-	.	coverage=153;context=AGAATTAGTGGATAAAACTGGTTTCTGGTTAAATAAAAGTT;IPDRatio=2.01
CP008925 Salmonella_enterica_subsp._enterica_serovar_Cerro_87	kinModCall	modified_base	2583383	2583383	55	+	.	coverage=186;context=TATTTAACCAGAAACCAGTTTTATCCACTAATTCTAAAATT;IPDRatio=1.86
CP008925 Salmonella_enterica_subsp._enterica_serovar_Cerro_87	kinModCall	modified_base	2583394	2583394	21	-	.	coverage=165;context=ATGCTTCACATAATTTTAGAATTAGTGGATAAAACTGGTTT;IPDRatio=1.38
CP008925 Salmonella_enterica_subsp._enterica_serovar_Cerro_87	kinModCall	m6A	2583397	2583397	64	-	.	coverage=172;context=GAAATGCTTCACATAATTTTAGAATTAGTGGATAAAACTGG;IPDRatio=2.16;frac=0.227;fracLow=0.123;fracUp=0.323;identificationQv=12
CP008925 Salmonella_enterica_subsp._enterica_serovar_Cerro_87	kinModCall	m6A	2583399	2583399	38	+	.	coverage=191;context=AGTTTTATCCACTAATTCTAAAATTATGTGAAGCATTTCAT;IPDRatio=1.58;frac=0.198;fracLow=0.087;fracUp=0.306;identificationQv=7
CP008925 Salmonella_enterica_subsp._enterica_serovar_Cerro_87	kinModCall	modified_base	2583401	2583401	24	+	.	coverage=178;context=TTTTATCCACTAATTCTAAAATTATGTGAAGCATTTCATAG;IPDRatio=1.44
CP008925 Salmonella_enterica_subsp._enterica_serovar_Cerro_87	kinModCall	m4C	2583406	2583406	38	-	.	coverage=168;context=TGCGTCTATGAAATGCTTCACATAATTTTAGAATTAGTGGA;IPDRatio=1.63;frac=0.362;fracLow=0.204;fracUp=0.518;identificationQv=29
CP008925 Salmonella_enterica_subsp._enterica_serovar_Cerro_87	kinModCall	m4C	2583412	2583412	37	+	.	coverage=187;context=AATTCTAAAATTATGTGAAGCATTTCATAGACGCAAAATGG;IPDRatio=1.61;frac=0.384;fracLow=0.213;fracUp=0.535;identificationQv=15
CP008925 Salmonella_enterica_subsp._enterica_serovar_Cerro_87	kinModCall	modified_base	2583413	2583413	22	+	.	coverage=187;context=ATTCTAAAATTATGTGAAGCATTTCATAGACGCAAAATGGC;IPDRatio=1.36
CP008925 Salmonella_enterica_subsp._enterica_serovar_Cerro_87	kinModCall	modified_base	2583425	2583425	43	-	.	coverage=161;context=ATGTTTAAGCCAGCCATTTTGCGTCTATGAAATGCTTCACA;IPDRatio=1.91
CP008925 Salmonella_enterica_subsp._enterica_serovar_Cerro_87	kinModCall	modified_base	2583429	2583429	26	+	.	coverage=184;context=AAGCATTTCATAGACGCAAAATGGCTGGCTTAAACATTATC;IPDRatio=1.48
CP008925 Salmonella_enterica_subsp._enterica_serovar_Cerro_87	kinModCall	modified_base	2583441	2583441	31	+	.	coverage=192;context=GACGCAAAATGGCTGGCTTAAACATTATCCCCTTTTTGCGC;IPDRatio=1.51
CP008925 Salmonella_enterica_subsp._enterica_serovar_Cerro_87	kinModCall	modified_base	2583445	2583445	37	+	.	coverage=191;context=CAAAATGGCTGGCTTAAACATTATCCCCTTTTTGCGCTTTT;IPDRatio=1.62
CP008925 Salmonella_enterica_subsp._enterica_serovar_Cerro_87	kinModCall	modified_base	2583449	2583449	29	-	.	coverage=144;context=CAAAAAAAGCGCAAAAAGGGGATAATGTTTAAGCCAGCCAT;IPDRatio=1.65
CP008925 Salmonella_enterica_subsp._enterica_serovar_Cerro_87	kinModCall	modified_base	2583454	2583454	25	-	.	coverage=165;context=ATGGTCAAAAAAAGCGCAAAAAGGGGATAATGTTTAAGCCA;IPDRatio=1.49
CP008925 Salmonella_enterica_subsp._enterica_serovar_Cerro_87	kinModCall	modified_base	2583486	2583486	33	+	.	coverage=176;context=TTTGACCATTTTTGGCTTTTGTTACACATTGAAATATAACT;IPDRatio=1.54
CP008925 Salmonella_enterica_subsp._enterica_serovar_Cerro_87	kinModCall	modified_base	2583488	2583488	63	+	.	coverage=180;context=TGACCATTTTTGGCTTTTGTTACACATTGAAATATAACTTT;IPDRatio=2.08
CP008925 Salmonella_enterica_subsp._enterica_serovar_Cerro_87	kinModCall	modified_base	2583497	2583497	31	+	.	coverage=191;context=TTGGCTTTTGTTACACATTGAAATATAACTTTTGCTGTGCG;IPDRatio=1.53
CP008925 Salmonella_enterica_subsp._enterica_serovar_Cerro_87	kinModCall	m6A	2583500	2583500	28	-	.	coverage=164;context=TTACGCACAGCAAAAGTTATATTTCAATGTGTAACAAAAGC;IPDRatio=1.49;frac=0.089;fracLow=0.022;fracUp=0.163;identificationQv=9
CP008925 Salmonella_enterica_subsp._enterica_serovar_Cerro_87	kinModCall	modified_base	2583501	2583501	39	+	.	coverage=187;context=CTTTTGTTACACATTGAAATATAACTTTTGCTGTGCGTAAT;IPDRatio=1.59
CP008925 Salmonella_enterica_subsp._enterica_serovar_Cerro_87	kinModCall	m6A	2583506	2583506	37	-	.	coverage=158;context=GCCATATTACGCACAGCAAAAGTTATATTTCAATGTGTAAC;IPDRatio=1.60;frac=0.091;fracLow=0.018;fracUp=0.166;identificationQv=4
CP008925 Salmonella_enterica_subsp._enterica_serovar_Cerro_87	kinModCall	modified_base	2583517	2583517	81	+	.	coverage=186;context=AAATATAACTTTTGCTGTGCGTAATATGGCTATTCGTTCGC;IPDRatio=2.18
CP008925 Salmonella_enterica_subsp._enterica_serovar_Cerro_87	kinModCall	modified_base	2583518	2583518	27	+	.	coverage=191;context=AATATAACTTTTGCTGTGCGTAATATGGCTATTCGTTCGCT;IPDRatio=1.49
CP008925 Salmonella_enterica_subsp._enterica_serovar_Cerro_87	kinModCall	m6A	2583530	2583530	32	-	.	coverage=165;context=TTTCTTATTTTTAGCGAACGAATAGCCATATTACGCACAGC;IPDRatio=1.52;frac=0.165;fracLow=0.048;fracUp=0.293;identificationQv=17
CP008925 Salmonella_enterica_subsp._enterica_serovar_Cerro_87	kinModCall	modified_base	2583542	2583542	28	+	.	coverage=196;context=ATGGCTATTCGTTCGCTAAAAATAAGAAAATAGTATGCAAG;IPDRatio=1.44
CP008925 Salmonella_enterica_subsp._enterica_serovar_Cerro_87	kinModCall	modified_base	2583544	2583544	42	-	.	coverage=163;context=TGCTTGCATACTATTTTCTTATTTTTAGCGAACGAATAGCC;IPDRatio=1.66
CP008925 Salmonella_enterica_subsp._enterica_serovar_Cerro_87	kinModCall	m6A	2583546	2583546	42	+	.	coverage=186;context=CTATTCGTTCGCTAAAAATAAGAAAATAGTATGCAAGCAAC;IPDRatio=1.62;frac=0.164;fracLow=0.050;fracUp=0.297;identificationQv=16
CP008925 Salmonella_enterica_subsp._enterica_serovar_Cerro_87	kinModCall	modified_base	2583551	2583551	23	+	.	coverage=179;context=CGTTCGCTAAAAATAAGAAAATAGTATGCAAGCAACCGCCA;IPDRatio=1.42
CP008925 Salmonella_enterica_subsp._enterica_serovar_Cerro_87	kinModCall	m6A	2583552	2583552	20	-	.	coverage=157;context=GTGGCGGTTGCTTGCATACTATTTTCTTATTTTTAGCGAAC;IPDRatio=1.36;frac=0.365;fracLow=0.179;fracUp=0.420;identificationQv=12
CP008925 Salmonella_enterica_subsp._enterica_serovar_Cerro_87	kinModCall	m4C	2583554	2583554	20	-	.	coverage=162;context=TTGTGGCGGTTGCTTGCATACTATTTTCTTATTTTTAGCGA;IPDRatio=1.36;frac=0.239;fracLow=0.093;fracUp=0.392;identificationQv=21
CP008925 Salmonella_enterica_subsp._enterica_serovar_Cerro_87	kinModCall	m4C	2583558	2583558	75	-	.	coverage=159;context=AGTGTTGTGGCGGTTGCTTGCATACTATTTTCTTATTTTTA;IPDRatio=2.19;frac=0.801;fracLow=0.615;fracUp=0.965;identificationQv=93
CP008925 Salmonella_enterica_subsp._enterica_serovar_Cerro_87	kinModCall	modified_base	2583565	2583565	34	+	.	coverage=191;context=AAGAAAATAGTATGCAAGCAACCGCCACAACACTCGACCAT;IPDRatio=1.56
CP008925 Salmonella_enterica_subsp._enterica_serovar_Cerro_87	kinModCall	modified_base	2583573	2583573	40	+	.	coverage=194;context=AGTATGCAAGCAACCGCCACAACACTCGACCATGAGCAGGA;IPDRatio=1.60
CP008925 Salmonella_enterica_subsp._enterica_serovar_Cerro_87	kinModCall	modified_base	2583573	2583573	25	-	.	coverage=161;context=TCCTGCTCATGGTCGAGTGTTGTGGCGGTTGCTTGCATACT;IPDRatio=1.40
CP008925 Salmonella_enterica_subsp._enterica_serovar_Cerro_87	kinModCall	modified_base	2583584	2583584	67	-	.	coverage=160;context=CCGGAACATGTTCCTGCTCATGGTCGAGTGTTGTGGCGGTT;IPDRatio=2.16
CP008925 Salmonella_enterica_subsp._enterica_serovar_Cerro_87	kinModCall	modified_base	2583596	2583596	35	+	.	coverage=194;context=ACTCGACCATGAGCAGGAACATGTTCCGGTAAACTCACGCA;IPDRatio=1.57
CP008925 Salmonella_enterica_subsp._enterica_serovar_Cerro_87	kinModCall	modified_base	2583597	2583597	22	+	.	coverage=190;context=CTCGACCATGAGCAGGAACATGTTCCGGTAAACTCACGCAA;IPDRatio=1.36
CP008925 Salmonella_enterica_subsp._enterica_serovar_Cerro_87	kinModCall	modified_base	2583602	2583602	21	-	.	coverage=161;context=CTTTATTGCGTGAGTTTACCGGAACATGTTCCTGCTCATGG;IPDRatio=1.41
CP008925 Salmonella_enterica_subsp._enterica_serovar_Cerro_87	kinModCall	modified_base	2583607	2583607	37	+	.	coverage=192;context=AGCAGGAACATGTTCCGGTAAACTCACGCAATAAAGTCGTT;IPDRatio=1.62
CP008925 Salmonella_enterica_subsp._enterica_serovar_Cerro_87	kinModCall	modified_base	2583608	2583608	21	-	.	coverage=165;context=TAACGACTTTATTGCGTGAGTTTACCGGAACATGTTCCTGC;IPDRatio=1.39
CP008925 Salmonella_enterica_subsp._enterica_serovar_Cerro_87	kinModCall	modified_base	2583624	2583624	52	-	.	coverage=165;context=CCGATAAGCGAGGCAATAACGACTTTATTGCGTGAGTTTAC;IPDRatio=1.92
CP008925 Salmonella_enterica_subsp._enterica_serovar_Cerro_87	kinModCall	modified_base	2583629	2583629	35	+	.	coverage=197;context=CTCACGCAATAAAGTCGTTATTGCCTCGCTTATCGGCACCG;IPDRatio=1.59
CP008925 Salmonella_enterica_subsp._enterica_serovar_Cerro_87	kinModCall	modified_base	2583658	2583658	184	+	.	coverage=196;context=TTATCGGCACCGCGATTGAGTTCTTCGACTTCTATATTTAC;IPDRatio=5.19
CP008925 Salmonella_enterica_subsp._enterica_serovar_Cerro_87	kinModCall	m6A	2583658	2583658	26	-	.	coverage=171;context=GTAAATATAGAAGTCGAAGAACTCAATCGCGGTGCCGATAA;IPDRatio=1.52;frac=0.321;fracLow=0.173;fracUp=0.459;identificationQv=4
CP008925 Salmonella_enterica_subsp._enterica_serovar_Cerro_87	kinModCall	m6A	2583659	2583659	203	-	.	coverage=177;context=CGTAAATATAGAAGTCGAAGAACTCAATCGCGGTGCCGATA;IPDRatio=9.41;frac=0.892;fracLow=0.795;fracUp=0.985;identificationQv=183
CP008925 Salmonella_enterica_subsp._enterica_serovar_Cerro_87	kinModCall	modified_base	2583665	2583665	40	+	.	coverage=200;context=CACCGCGATTGAGTTCTTCGACTTCTATATTTACGCCACCG;IPDRatio=1.66
CP008925 Salmonella_enterica_subsp._enterica_serovar_Cerro_87	kinModCall	modified_base	2583670	2583670	36	-	.	coverage=174;context=CGCTGCGGTGGCGTAAATATAGAAGTCGAAGAACTCAATCG;IPDRatio=1.54
CP008925 Salmonella_enterica_subsp._enterica_serovar_Cerro_87	kinModCall	modified_base	2583671	2583671	35	+	.	coverage=200;context=GATTGAGTTCTTCGACTTCTATATTTACGCCACCGCAGCGG;IPDRatio=1.54
CP008925 Salmonella_enterica_subsp._enterica_serovar_Cerro_87	kinModCall	m6A	2583676	2583676	50	-	.	coverage=178;context=GATCACCGCTGCGGTGGCGTAAATATAGAAGTCGAAGAACT;IPDRatio=1.83;frac=0.377;fracLow=0.234;fracUp=0.514;identificationQv=16
CP008925 Salmonella_enterica_subsp._enterica_serovar_Cerro_87	kinModCall	modified_base	2583687	2583687	21	+	.	coverage=201;context=TTCTATATTTACGCCACCGCAGCGGTGATCGTGTTCCCCCT;IPDRatio=1.34
CP008925 Salmonella_enterica_subsp._enterica_serovar_Cerro_87	kinModCall	m4C	2583689	2583689	143	+	.	coverage=208;context=CTATATTTACGCCACCGCAGCGGTGATCGTGTTCCCCCTTA;IPDRatio=3.44;frac=1.000;fracLow=0.710;fracUp=1.000;identificationQv=5
CP008925 Salmonella_enterica_subsp._enterica_serovar_Cerro_87	kinModCall	m6A	2583694	2583694	319	+	.	coverage=202;context=TTTACGCCACCGCAGCGGTGATCGTGTTCCCCCTTATCTTC;IPDRatio=8.07;frac=0.963;fracLow=0.811;fracUp=1.000;identificationQv=312
CP008925 Salmonella_enterica_subsp._enterica_serovar_Cerro_87	kinModCall	m6A	2583695	2583695	241	-	.	coverage=175;context=AGAAGATAAGGGGGAACACGATCACCGCTGCGGTGGCGTAA;IPDRatio=7.50;frac=1.000;fracLow=0.946;fracUp=1.000;identificationQv=233
CP008925 Salmonella_enterica_subsp._enterica_serovar_Cerro_87	kinModCall	modified_base	2583707	2583707	32	+	.	coverage=198;context=AGCGGTGATCGTGTTCCCCCTTATCTTCTTCCCCCAGGGCG;IPDRatio=1.53
CP008925 Salmonella_enterica_subsp._enterica_serovar_Cerro_87	kinModCall	modified_base	2583707	2583707	47	-	.	coverage=170;context=CGCCCTGGGGGAAGAAGATAAGGGGGAACACGATCACCGCT;IPDRatio=1.77
CP008925 Salmonella_enterica_subsp._enterica_serovar_Cerro_87	kinModCall	modified_base	2583715	2583715	33	+	.	coverage=205;context=TCGTGTTCCCCCTTATCTTCTTCCCCCAGGGCGATCCCACT;IPDRatio=1.50
CP008925 Salmonella_enterica_subsp._enterica_serovar_Cerro_87	kinModCall	m4C	2583724	2583724	57	-	.	coverage=177;context=CGTTGCCGCAGTGGGATCGCCCTGGGGGAAGAAGATAAGGG;IPDRatio=1.94;frac=0.736;fracLow=0.626;fracUp=0.854;identificationQv=36
CP008925 Salmonella_enterica_subsp._enterica_serovar_Cerro_87	kinModCall	m6A	2583728	2583728	312	+	.	coverage=216;context=TATCTTCTTCCCCCAGGGCGATCCCACTGCGGCAACGCTAC;IPDRatio=6.75;frac=0.986;fracLow=0.944;fracUp=1.000;identificationQv=320
CP008925 Salmonella_enterica_subsp._enterica_serovar_Cerro_87	kinModCall	m6A	2583729	2583729	314	-	.	coverage=185;context=TGTAGCGTTGCCGCAGTGGGATCGCCCTGGGGGAAGAAGAT;IPDRatio=7.18;frac=0.985;fracLow=0.978;fracUp=0.993;identificationQv=297
CP008925 Salmonella_enterica_subsp._enterica_serovar_Cerro_87	kinModCall	modified_base	2583741	2583741	21	+	.	coverage=226;context=CAGGGCGATCCCACTGCGGCAACGCTACAATCGCTCGCCAC;IPDRatio=1.33
CP008925 Salmonella_enterica_subsp._enterica_serovar_Cerro_87	kinModCall	modified_base	2583749	2583749	27	+	.	coverage=228;context=TCCCACTGCGGCAACGCTACAATCGCTCGCCACCTTCGCTA;IPDRatio=1.45
CP008925 Salmonella_enterica_subsp._enterica_serovar_Cerro_87	kinModCall	modified_base	2583752	2583752	46	-	.	coverage=193;context=CGATAGCGAAGGTGGCGAGCGATTGTAGCGTTGCCGCAGTG;IPDRatio=1.76
CP008925 Salmonella_enterica_subsp._enterica_serovar_Cerro_87	kinModCall	modified_base	2583790	2583790	25	+	.	coverage=234;context=TCGCGTTTGTGGCGCGTCCGATTGGCTCTGCGCTATTCGGT;IPDRatio=1.38
CP008925 Salmonella_enterica_subsp._enterica_serovar_Cerro_87	kinModCall	m6A	2583796	2583796	305	-	.	coverage=210;context=GAAGTGACCGAATAGCGCAGAGCCAATCGGACGCGCCACAA;IPDRatio=8.25;frac=0.922;fracLow=0.831;fracUp=1.000;identificationQv=287
CP008925 Salmonella_enterica_subsp._enterica_serovar_Cerro_87	kinModCall	modified_base	2583814	2583814	21	-	.	coverage=207;context=GCGGCCTACCCGGTCGCCGAAGTGACCGAATAGCGCAGAGC;IPDRatio=1.40
CP008925 Salmonella_enterica_subsp._enterica_serovar_Cerro_87	kinModCall	modified_base	2583829	2583829	21	-	.	coverage=198;context=CACCAGCGTGACTTTGCGGCCTACCCGGTCGCCGAAGTGAC;IPDRatio=1.39
CP008925 Salmonella_enterica_subsp._enterica_serovar_Cerro_87	kinModCall	m6A	2583836	2583836	30	+	.	coverage=236;context=CGGCGACCGGGTAGGCCGCAAAGTCACGCTGGTGGCTTCGC;IPDRatio=1.50;frac=0.254;fracLow=0.162;fracUp=0.352;identificationQv=16
CP008925 Salmonella_enterica_subsp._enterica_serovar_Cerro_87	kinModCall	m4C	2583840	2583840	46	+	.	coverage=233;context=GACCGGGTAGGCCGCAAAGTCACGCTGGTGGCTTCGCTGCT;IPDRatio=1.63;frac=0.352;fracLow=0.233;fracUp=0.473;identificationQv=14
CP008925 Salmonella_enterica_subsp._enterica_serovar_Cerro_87	kinModCall	m6A	2583871	2583871	374	+	.	coverage=235;context=CTTCGCTGCTGACGATGGGGATCTCCACGGTCATTATCGGT;IPDRatio=8.80;frac=1.000;fracLow=1.000;fracUp=1.000;identificationQv=402
CP008925 Salmonella_enterica_subsp._enterica_serovar_Cerro_87	kinModCall	m6A	2583872	2583872	307	-	.	coverage=198;context=GACCGATAATGACCGTGGAGATCCCCATCGTCAGCAGCGAA;IPDRatio=6.71;frac=1.000;fracLow=0.968;fracUp=1.000;identificationQv=303
CP008925 Salmonella_enterica_subsp._enterica_serovar_Cerro_87	kinModCall	modified_base	2583880	2583880	28	+	.	coverage=217;context=TGACGATGGGGATCTCCACGGTCATTATCGGTCTGTTACCG;IPDRatio=1.48
CP008925 Salmonella_enterica_subsp._enterica_serovar_Cerro_87	kinModCall	modified_base	2583885	2583885	25	-	.	coverage=205;context=TAGCCCGGTAACAGACCGATAATGACCGTGGAGATCCCCAT;IPDRatio=1.52
CP008925 Salmonella_enterica_subsp._enterica_serovar_Cerro_87	kinModCall	modified_base	2583886	2583886	27	+	.	coverage=234;context=TGGGGATCTCCACGGTCATTATCGGTCTGTTACCGGGCTAC;IPDRatio=1.44
CP008925 Salmonella_enterica_subsp._enterica_serovar_Cerro_87	kinModCall	modified_base	2583887	2583887	23	-	.	coverage=199;context=CGTAGCCCGGTAACAGACCGATAATGACCGTGGAGATCCCC;IPDRatio=1.37
CP008925 Salmonella_enterica_subsp._enterica_serovar_Cerro_87	kinModCall	modified_base	2583891	2583891	21	+	.	coverage=231;context=ATCTCCACGGTCATTATCGGTCTGTTACCGGGCTACGCGAC;IPDRatio=1.36
CP008925 Salmonella_enterica_subsp._enterica_serovar_Cerro_87	kinModCall	modified_base	2583891	2583891	32	-	.	coverage=202;context=GTCGCGTAGCCCGGTAACAGACCGATAATGACCGTGGAGAT;IPDRatio=1.55
CP008925 Salmonella_enterica_subsp._enterica_serovar_Cerro_87	kinModCall	modified_base	2583909	2583909	94	+	.	coverage=226;context=GGTCTGTTACCGGGCTACGCGACGATAGGTATTTTCGCGCC;IPDRatio=2.24
CP008925 Salmonella_enterica_subsp._enterica_serovar_Cerro_87	kinModCall	modified_base	2583913	2583913	46	+	.	coverage=223;context=TGTTACCGGGCTACGCGACGATAGGTATTTTCGCGCCGCTG;IPDRatio=1.59
CP008925 Salmonella_enterica_subsp._enterica_serovar_Cerro_87	kinModCall	modified_base	2583918	2583918	32	-	.	coverage=200;context=AGCAGCAGCGGCGCGAAAATACCTATCGTCGCGTAGCCCGG;IPDRatio=1.54
CP008925 Salmonella_enterica_subsp._enterica_serovar_Cerro_87	kinModCall	m6A	2583920	2583920	80	-	.	coverage=188;context=CCAGCAGCAGCGGCGCGAAAATACCTATCGTCGCGTAGCCC;IPDRatio=2.13;frac=0.412;fracLow=0.290;fracUp=0.529;identificationQv=22
CP008925 Salmonella_enterica_subsp._enterica_serovar_Cerro_87	kinModCall	modified_base	2583951	2583951	28	-	.	coverage=195;context=AGCCCCAGTCCCTGACCGAAACGCGCCAGCGCCAGCAGCAG;IPDRatio=1.50
CP008925 Salmonella_enterica_subsp._enterica_serovar_Cerro_87	kinModCall	modified_base	2583963	2583963	30	+	.	coverage=235;context=CTGGCGCGTTTCGGTCAGGGACTGGGGCTGGGCGGCGAATG;IPDRatio=1.42
CP008925 Salmonella_enterica_subsp._enterica_serovar_Cerro_87	kinModCall	modified_base	2583994	2583994	25	+	.	coverage=227;context=GCGGCGAATGGGGCGGCGCAGCGTTATTAGCGACGGAGAAT;IPDRatio=1.42
CP008925 Salmonella_enterica_subsp._enterica_serovar_Cerro_87	kinModCall	modified_base	2583996	2583996	108	+	.	coverage=218;context=GGCGAATGGGGCGGCGCAGCGTTATTAGCGACGGAGAATGC;IPDRatio=2.60
CP008925 Salmonella_enterica_subsp._enterica_serovar_Cerro_87	kinModCall	modified_base	2584002	2584002	35	+	.	coverage=235;context=TGGGGCGGCGCAGCGTTATTAGCGACGGAGAATGCGCCGCC;IPDRatio=1.49
CP008925 Salmonella_enterica_subsp._enterica_serovar_Cerro_87	kinModCall	modified_base	2584013	2584013	22	+	.	coverage=222;context=AGCGTTATTAGCGACGGAGAATGCGCCGCCGCGCAAACGCG;IPDRatio=1.34
CP008925 Salmonella_enterica_subsp._enterica_serovar_Cerro_87	kinModCall	m6A	2584028	2584028	29	+	.	coverage=245;context=GGAGAATGCGCCGCCGCGCAAACGCGCGCTGTATGGCTCCT;IPDRatio=1.45;frac=0.129;fracLow=0.057;fracUp=0.213;identificationQv=5
CP008925 Salmonella_enterica_subsp._enterica_serovar_Cerro_87	kinModCall	modified_base	2584036	2584036	44	+	.	coverage=238;context=CGCCGCCGCGCAAACGCGCGCTGTATGGCTCCTTCCCGCAG;IPDRatio=1.63
CP008925 Salmonella_enterica_subsp._enterica_serovar_Cerro_87	kinModCall	modified_base	2584045	2584045	31	-	.	coverage=211;context=CGCGCCCAACTGCGGGAAGGAGCCATACAGCGCGCGTTTGC;IPDRatio=1.49
CP008925 Salmonella_enterica_subsp._enterica_serovar_Cerro_87	kinModCall	m4C	2584046	2584046	72	+	.	coverage=239;context=CAAACGCGCGCTGTATGGCTCCTTCCCGCAGTTGGGCGCGC;IPDRatio=1.93;frac=0.675;fracLow=0.481;fracUp=0.832;identificationQv=34
CP008925 Salmonella_enterica_subsp._enterica_serovar_Cerro_87	kinModCall	m6A	2584069	2584069	332	+	.	coverage=241;context=TCCCGCAGTTGGGCGCGCCGATCGGCTTCTTTTTTGCCAAT;IPDRatio=7.94;frac=0.998;fracLow=0.951;fracUp=1.000;identificationQv=338
CP008925 Salmonella_enterica_subsp._enterica_serovar_Cerro_87	kinModCall	m6A	2584070	2584070	301	-	.	coverage=222;context=CATTGGCAAAAAAGAAGCCGATCGGCGCGCCCAACTGCGGG;IPDRatio=7.60;frac=0.985;fracLow=0.900;fracUp=1.000;identificationQv=308
CP008925 Salmonella_enterica_subsp._enterica_serovar_Cerro_87	kinModCall	modified_base	2584078	2584078	24	-	.	coverage=200;context=GAAGGTGCCATTGGCAAAAAAGAAGCCGATCGGCGCGCCCA;IPDRatio=1.37
CP008925 Salmonella_enterica_subsp._enterica_serovar_Cerro_87	kinModCall	modified_base	2584087	2584087	26	+	.	coverage=248;context=CGATCGGCTTCTTTTTTGCCAATGGCACCTTCCTGTTGCTC;IPDRatio=1.38
CP008925 Salmonella_enterica_subsp._enterica_serovar_Cerro_87	kinModCall	modified_base	2584095	2584095	23	+	.	coverage=234;context=TTCTTTTTTGCCAATGGCACCTTCCTGTTGCTCTCCTGGCT;IPDRatio=1.33
CP008925 Salmonella_enterica_subsp._enterica_serovar_Cerro_87	kinModCall	modified_base	2584106	2584106	21	-	.	coverage=213;context=CGTCGGTCAGCAGCCAGGAGAGCAACAGGAAGGTGCCATTG;IPDRatio=1.35
CP008925 Salmonella_enterica_subsp._enterica_serovar_Cerro_87	kinModCall	modified_base	2584109	2584109	21	+	.	coverage=249;context=TGGCACCTTCCTGTTGCTCTCCTGGCTGCTGACCGACGAGC;IPDRatio=1.34
CP008925 Salmonella_enterica_subsp._enterica_serovar_Cerro_87	kinModCall	m4C	2584112	2584112	72	-	.	coverage=212;context=ACTGCTCGTCGGTCAGCAGCCAGGAGAGCAACAGGAAGGTG;IPDRatio=2.17;frac=0.492;fracLow=0.341;fracUp=0.622;identificationQv=26
CP008925 Salmonella_enterica_subsp._enterica_serovar_Cerro_87	kinModCall	modified_base	2584129	2584129	21	+	.	coverage=246;context=CCTGGCTGCTGACCGACGAGCAGTTTATGAGCTGGGGCTGG;IPDRatio=1.34
CP008925 Salmonella_enterica_subsp._enterica_serovar_Cerro_87	kinModCall	modified_base	2584132	2584132	35	-	.	coverage=217;context=GCGCCAGCCCCAGCTCATAAACTGCTCGTCGGTCAGCAGCC;IPDRatio=1.55
CP008925 Salmonella_enterica_subsp._enterica_serovar_Cerro_87	kinModCall	modified_base	2584173	2584173	47	+	.	coverage=223;context=GTGCCGTTTATCTTCTCGGCGGTACTGGTGATTATCGGCCT;IPDRatio=1.81
CP008925 Salmonella_enterica_subsp._enterica_serovar_Cerro_87	kinModCall	modified_base	2584184	2584184	48	-	.	coverage=213;context=CGCGCACATACAGGCCGATAATCACCAGTACCGCCGAGAAG;IPDRatio=1.66
CP008925 Salmonella_enterica_subsp._enterica_serovar_Cerro_87	kinModCall	modified_base	2584198	2584198	38	-	.	coverage=212;context=TTCATGCAGCGACACGCGCACATACAGGCCGATAATCACCA;IPDRatio=1.51
CP008925 Salmonella_enterica_subsp._enterica_serovar_Cerro_87	kinModCall	modified_base	2584205	2584205	22	-	.	coverage=210;context=CCGGCGTTTCATGCAGCGACACGCGCACATACAGGCCGATA;IPDRatio=1.37
CP008925 Salmonella_enterica_subsp._enterica_serovar_Cerro_87	kinModCall	modified_base	2584207	2584207	25	-	.	coverage=208;context=CACCGGCGTTTCATGCAGCGACACGCGCACATACAGGCCGA;IPDRatio=1.42
CP008925 Salmonella_enterica_subsp._enterica_serovar_Cerro_87	kinModCall	modified_base	2584236	2584236	25	+	.	coverage=229;context=GAAACGCCGGTGTTTGCGAAAGTCGCCGCAGCGAAAAAACA;IPDRatio=1.39
CP008925 Salmonella_enterica_subsp._enterica_serovar_Cerro_87	kinModCall	modified_base	2584251	2584251	36	+	.	coverage=238;context=GCGAAAGTCGCCGCAGCGAAAAAACAGGTAAAAATACCGCT;IPDRatio=1.51
CP008925 Salmonella_enterica_subsp._enterica_serovar_Cerro_87	kinModCall	modified_base	2584254	2584254	25	+	.	coverage=229;context=AAAGTCGCCGCAGCGAAAAAACAGGTAAAAATACCGCTGGG;IPDRatio=1.39
CP008925 Salmonella_enterica_subsp._enterica_serovar_Cerro_87	kinModCall	modified_base	2584259	2584259	29	-	.	coverage=217;context=ACGTGCCCAGCGGTATTTTTACCTGTTTTTTCGCTGCGGCG;IPDRatio=1.48
CP008925 Salmonella_enterica_subsp._enterica_serovar_Cerro_87	kinModCall	modified_base	2584261	2584261	22	-	.	coverage=207;context=CAACGTGCCCAGCGGTATTTTTACCTGTTTTTTCGCTGCGG;IPDRatio=1.45
CP008925 Salmonella_enterica_subsp._enterica_serovar_Cerro_87	kinModCall	modified_base	2584262	2584262	32	-	.	coverage=203;context=GCAACGTGCCCAGCGGTATTTTTACCTGTTTTTTCGCTGCG;IPDRatio=1.53
CP008925 Salmonella_enterica_subsp._enterica_serovar_Cerro_87	kinModCall	modified_base	2584263	2584263	33	+	.	coverage=239;context=GCAGCGAAAAAACAGGTAAAAATACCGCTGGGCACGTTGCT;IPDRatio=1.46
CP008925 Salmonella_enterica_subsp._enterica_serovar_Cerro_87	kinModCall	modified_base	2584265	2584265	23	-	.	coverage=220;context=TCAGCAACGTGCCCAGCGGTATTTTTACCTGTTTTTTCGCT;IPDRatio=1.39
CP008925 Salmonella_enterica_subsp._enterica_serovar_Cerro_87	kinModCall	modified_base	2584266	2584266	46	+	.	coverage=242;context=GCGAAAAAACAGGTAAAAATACCGCTGGGCACGTTGCTGAC;IPDRatio=1.67
CP008925 Salmonella_enterica_subsp._enterica_serovar_Cerro_87	kinModCall	modified_base	2584279	2584279	22	-	.	coverage=217;context=GCGGACATGCTTCGTCAGCAACGTGCCCAGCGGTATTTTTA;IPDRatio=1.40
CP008925 Salmonella_enterica_subsp._enterica_serovar_Cerro_87	kinModCall	modified_base	2584294	2584294	30	-	.	coverage=239;context=GCCGAGAATGGTTACGCGGACATGCTTCGTCAGCAACGTGC;IPDRatio=1.43
CP008925 Salmonella_enterica_subsp._enterica_serovar_Cerro_87	kinModCall	modified_base	2584303	2584303	22	+	.	coverage=259;context=TGACGAAGCATGTCCGCGTAACCATTCTCGGCACGTTTATC;IPDRatio=1.33
CP008925 Salmonella_enterica_subsp._enterica_serovar_Cerro_87	kinModCall	modified_base	2584305	2584305	31	+	.	coverage=248;context=ACGAAGCATGTCCGCGTAACCATTCTCGGCACGTTTATCAT;IPDRatio=1.49
CP008925 Salmonella_enterica_subsp._enterica_serovar_Cerro_87	kinModCall	modified_base	2584319	2584319	47	+	.	coverage=260;context=CGTAACCATTCTCGGCACGTTTATCATGCTGGCGACCTACA;IPDRatio=1.65
CP008925 Salmonella_enterica_subsp._enterica_serovar_Cerro_87	kinModCall	modified_base	2584323	2584323	29	+	.	coverage=265;context=ACCATTCTCGGCACGTTTATCATGCTGGCGACCTACACGCT;IPDRatio=1.44
CP008925 Salmonella_enterica_subsp._enterica_serovar_Cerro_87	kinModCall	modified_base	2584343	2584343	56	+	.	coverage=264;context=CATGCTGGCGACCTACACGCTGTTCTATATCATGACCGTCT;IPDRatio=1.77
CP008925 Salmonella_enterica_subsp._enterica_serovar_Cerro_87	kinModCall	modified_base	2584354	2584354	35	-	.	coverage=250;context=AGTCATGGAATAGACGGTCATGATATAGAACAGCGTGTAGG;IPDRatio=1.52
CP008925 Salmonella_enterica_subsp._enterica_serovar_Cerro_87	kinModCall	modified_base	2584372	2584372	26	+	.	coverage=267;context=TCATGACCGTCTATTCCATGACTTACAGCACTGCCGCCGCG;IPDRatio=1.43
CP008925 Salmonella_enterica_subsp._enterica_serovar_Cerro_87	kinModCall	modified_base	2584375	2584375	27	-	.	coverage=252;context=TGGCGCGGCGGCAGTGCTGTAAGTCATGGAATAGACGGTCA;IPDRatio=1.41
CP008925 Salmonella_enterica_subsp._enterica_serovar_Cerro_87	kinModCall	m6A	2584422	2584422	29	+	.	coverage=266;context=CTTGGCTTGCCGCGCAATGAAATACTGTGGATGCTGATGAT;IPDRatio=1.44;frac=0.276;fracLow=0.126;fracUp=0.447;identificationQv=4
CP008925 Salmonella_enterica_subsp._enterica_serovar_Cerro_87	kinModCall	modified_base	2584427	2584427	21	+	.	coverage=264;context=CTTGCCGCGCAATGAAATACTGTGGATGCTGATGATGGCGG;IPDRatio=1.34
CP008925 Salmonella_enterica_subsp._enterica_serovar_Cerro_87	kinModCall	modified_base	2584430	2584430	46	-	.	coverage=250;context=TCACCGCCATCATCAGCATCCACAGTATTTCATTGCGCGGC;IPDRatio=1.63
CP008925 Salmonella_enterica_subsp._enterica_serovar_Cerro_87	kinModCall	modified_base	2584433	2584433	39	-	.	coverage=247;context=CAATCACCGCCATCATCAGCATCCACAGTATTTCATTGCGC;IPDRatio=1.50
CP008925 Salmonella_enterica_subsp._enterica_serovar_Cerro_87	kinModCall	modified_base	2584436	2584436	23	+	.	coverage=269;context=CAATGAAATACTGTGGATGCTGATGATGGCGGTGATTGGTT;IPDRatio=1.33
CP008925 Salmonella_enterica_subsp._enterica_serovar_Cerro_87	kinModCall	modified_base	2584498	2584498	21	+	.	coverage=280;context=CCGGCCTGCTGGCGGACGCATTTGGCCGTCGGAAAAGCATG;IPDRatio=1.38
CP008925 Salmonella_enterica_subsp._enterica_serovar_Cerro_87	kinModCall	modified_base	2584517	2584517	38	+	.	coverage=276;context=ATTTGGCCGTCGGAAAAGCATGGTCATCATTACCACGCTCA;IPDRatio=1.58
CP008925 Salmonella_enterica_subsp._enterica_serovar_Cerro_87	kinModCall	modified_base	2584525	2584525	40	+	.	coverage=273;context=GTCGGAAAAGCATGGTCATCATTACCACGCTCATCATTCTC;IPDRatio=1.52
CP008925 Salmonella_enterica_subsp._enterica_serovar_Cerro_87	kinModCall	modified_base	2584526	2584526	38	+	.	coverage=280;context=TCGGAAAAGCATGGTCATCATTACCACGCTCATCATTCTCT;IPDRatio=1.57
CP008925 Salmonella_enterica_subsp._enterica_serovar_Cerro_87	kinModCall	m4C	2584533	2584533	36	-	.	coverage=254;context=AACGCGAAGAGAATGATGAGCGTGGTAATGATGACCATGCT;IPDRatio=1.57;frac=0.368;fracLow=0.235;fracUp=0.503;identificationQv=3
CP008925 Salmonella_enterica_subsp._enterica_serovar_Cerro_87	kinModCall	modified_base	2584539	2584539	30	+	.	coverage=279;context=GTCATCATTACCACGCTCATCATTCTCTTCGCGTTGTTCGC;IPDRatio=1.43
CP008925 Salmonella_enterica_subsp._enterica_serovar_Cerro_87	kinModCall	modified_base	2584561	2584561	26	+	.	coverage=273;context=TTCTCTTCGCGTTGTTCGCCTTTACCCCGCTGCTGGGTTCA;IPDRatio=1.41
CP008925 Salmonella_enterica_subsp._enterica_serovar_Cerro_87	kinModCall	modified_base	2584562	2584562	32	+	.	coverage=268;context=TCTCTTCGCGTTGTTCGCCTTTACCCCGCTGCTGGGTTCAG;IPDRatio=1.49
CP008925 Salmonella_enterica_subsp._enterica_serovar_Cerro_87	kinModCall	modified_base	2584584	2584584	62	+	.	coverage=268;context=ACCCCGCTGCTGGGTTCAGGCAATCCAGCGCTGGTCTTCGT;IPDRatio=1.77
CP008925 Salmonella_enterica_subsp._enterica_serovar_Cerro_87	kinModCall	m6A	2584587	2584587	40	-	.	coverage=238;context=AACACGAAGACCAGCGCTGGATTGCCTGAACCCAGCAGCGG;IPDRatio=1.59;frac=0.184;fracLow=0.107;fracUp=0.263;identificationQv=20
CP008925 Salmonella_enterica_subsp._enterica_serovar_Cerro_87	kinModCall	modified_base	2584595	2584595	37	+	.	coverage=262;context=GGGTTCAGGCAATCCAGCGCTGGTCTTCGTGTTCCTGTTGT;IPDRatio=1.55
CP008925 Salmonella_enterica_subsp._enterica_serovar_Cerro_87	kinModCall	modified_base	2584651	2584651	21	+	.	coverage=256;context=TGGGGCTGACCTTCGGCCCAATGGGGGCGCTGCTGCCGGAG;IPDRatio=1.33
CP008925 Salmonella_enterica_subsp._enterica_serovar_Cerro_87	kinModCall	modified_base	2584693	2584693	33	+	.	coverage=248;context=TATTTCCGACGGAAGTGCGCTATACCGGCGCATCGTTTTCC;IPDRatio=1.51
CP008925 Salmonella_enterica_subsp._enterica_serovar_Cerro_87	kinModCall	modified_base	2584705	2584705	26	-	.	coverage=237;context=TGACACATTGTAGGAAAACGATGCGCCGGTATAGCGCACTT;IPDRatio=1.45
CP008925 Salmonella_enterica_subsp._enterica_serovar_Cerro_87	kinModCall	modified_base	2584708	2584708	23	+	.	coverage=248;context=TGCGCTATACCGGCGCATCGTTTTCCTACAATGTGTCATCG;IPDRatio=1.35
CP008925 Salmonella_enterica_subsp._enterica_serovar_Cerro_87	kinModCall	modified_base	2584713	2584713	31	+	.	coverage=238;context=TATACCGGCGCATCGTTTTCCTACAATGTGTCATCGATTCT;IPDRatio=1.52
CP008925 Salmonella_enterica_subsp._enterica_serovar_Cerro_87	kinModCall	m4C	2584720	2584720	74	-	.	coverage=232;context=AGCGCCCAGAATCGATGACACATTGTAGGAAAACGATGCGC;IPDRatio=2.13;frac=0.618;fracLow=0.417;fracUp=0.763;identificationQv=19
CP008925 Salmonella_enterica_subsp._enterica_serovar_Cerro_87	kinModCall	modified_base	2584724	2584724	49	-	.	coverage=218;context=CGGAAGCGCCCAGAATCGATGACACATTGTAGGAAAACGAT;IPDRatio=1.80
CP008925 Salmonella_enterica_subsp._enterica_serovar_Cerro_87	kinModCall	modified_base	2584729	2584729	21	+	.	coverage=249;context=TTTCCTACAATGTGTCATCGATTCTGGGCGCTTCCGTCGCG;IPDRatio=1.32
CP008925 Salmonella_enterica_subsp._enterica_serovar_Cerro_87	kinModCall	modified_base	2584745	2584745	23	-	.	coverage=228;context=ATGCGGCAATATACGGCGCGACGGAAGCGCCCAGAATCGAT;IPDRatio=1.38
CP008925 Salmonella_enterica_subsp._enterica_serovar_Cerro_87	kinModCall	modified_base	2584751	2584751	29	+	.	coverage=238;context=TCTGGGCGCTTCCGTCGCGCCGTATATTGCCGCATGGCTGC;IPDRatio=1.58
CP008925 Salmonella_enterica_subsp._enterica_serovar_Cerro_87	kinModCall	modified_base	2584755	2584755	24	-	.	coverage=234;context=CTTTGCAGCCATGCGGCAATATACGGCGCGACGGAAGCGCC;IPDRatio=1.37
CP008925 Salmonella_enterica_subsp._enterica_serovar_Cerro_87	kinModCall	modified_base	2584802	2584802	55	+	.	coverage=241;context=CGGGCTGGCGGCGGTAGGGGTTTACCTGGCGTCAATGGCGG;IPDRatio=1.77
CP008925 Salmonella_enterica_subsp._enterica_serovar_Cerro_87	kinModCall	modified_base	2584803	2584803	63	+	.	coverage=236;context=GGGCTGGCGGCGGTAGGGGTTTACCTGGCGTCAATGGCGGC;IPDRatio=1.91
CP008925 Salmonella_enterica_subsp._enterica_serovar_Cerro_87	kinModCall	modified_base	2584813	2584813	24	-	.	coverage=243;context=CAGCGTCAGCGCCGCCATTGACGCCAGGTAAACCCCTACCG;IPDRatio=1.38
CP008925 Salmonella_enterica_subsp._enterica_serovar_Cerro_87	kinModCall	modified_base	2584815	2584815	36	+	.	coverage=257;context=GTAGGGGTTTACCTGGCGTCAATGGCGGCGCTGACGCTGAT;IPDRatio=1.49
CP008925 Salmonella_enterica_subsp._enterica_serovar_Cerro_87	kinModCall	m6A	2584828	2584828	22	+	.	coverage=258;context=TGGCGTCAATGGCGGCGCTGACGCTGATTGCACTGCTGTTA;IPDRatio=1.33;frac=0.500;fracLow=0.311;fracUp=0.673;identificationQv=13
CP008925 Salmonella_enterica_subsp._enterica_serovar_Cerro_87	kinModCall	modified_base	2584845	2584845	28	+	.	coverage=261;context=CTGACGCTGATTGCACTGCTGTTAACCCATGAGACGCGTCA;IPDRatio=1.42
CP008925 Salmonella_enterica_subsp._enterica_serovar_Cerro_87	kinModCall	modified_base	2584858	2584858	21	-	.	coverage=251;context=TTACAACGCCTGATGACGCGTCTCATGGGTTAACAGCAGTG;IPDRatio=1.35
CP008925 Salmonella_enterica_subsp._enterica_serovar_Cerro_87	kinModCall	modified_base	2584866	2584866	23	-	.	coverage=253;context=GCGCCCTATTACAACGCCTGATGACGCGTCTCATGGGTTAA;IPDRatio=1.35
CP008925 Salmonella_enterica_subsp._enterica_serovar_Cerro_87	kinModCall	modified_base	2584874	2584874	56	+	.	coverage=258;context=TGAGACGCGTCATCAGGCGTTGTAATAGGGCGCCGGATGGC;IPDRatio=1.78
CP008925 Salmonella_enterica_subsp._enterica_serovar_Cerro_87	kinModCall	modified_base	2584874	2584874	24	-	.	coverage=256;context=GCCATCCGGCGCCCTATTACAACGCCTGATGACGCGTCTCA;IPDRatio=1.39
CP008925 Salmonella_enterica_subsp._enterica_serovar_Cerro_87	kinModCall	modified_base	2584879	2584879	28	-	.	coverage=249;context=ATGATGCCATCCGGCGCCCTATTACAACGCCTGATGACGCG;IPDRatio=1.45
CP008925 Salmonella_enterica_subsp._enterica_serovar_Cerro_87	kinModCall	modified_base	2584880	2584880	27	-	.	coverage=249;context=GATGATGCCATCCGGCGCCCTATTACAACGCCTGATGACGC;IPDRatio=1.44
CP008925 Salmonella_enterica_subsp._enterica_serovar_Cerro_87	kinModCall	modified_base	2584890	2584890	33	+	.	coverage=266;context=GCGTTGTAATAGGGCGCCGGATGGCATCATCCGGCGCTACG;IPDRatio=1.47
CP008925 Salmonella_enterica_subsp._enterica_serovar_Cerro_87	kinModCall	modified_base	2584914	2584914	35	+	.	coverage=273;context=CATCATCCGGCGCTACGTTTCACGTTACTGCTTCATCTGCG;IPDRatio=1.48
CP008925 Salmonella_enterica_subsp._enterica_serovar_Cerro_87	kinModCall	modified_base	2584916	2584916	28	+	.	coverage=268;context=TCATCCGGCGCTACGTTTCACGTTACTGCTTCATCTGCGTT;IPDRatio=1.46
CP008925 Salmonella_enterica_subsp._enterica_serovar_Cerro_87	kinModCall	modified_base	2584920	2584920	25	+	.	coverage=271;context=CCGGCGCTACGTTTCACGTTACTGCTTCATCTGCGTTAAAA;IPDRatio=1.39
CP008925 Salmonella_enterica_subsp._enterica_serovar_Cerro_87	kinModCall	modified_base	2584921	2584921	21	-	.	coverage=238;context=ATTTTAACGCAGATGAAGCAGTAACGTGAAACGTAGCGCCG;IPDRatio=1.35
CP008925 Salmonella_enterica_subsp._enterica_serovar_Cerro_87	kinModCall	modified_base	2584925	2584925	33	-	.	coverage=251;context=GACGATTTTAACGCAGATGAAGCAGTAACGTGAAACGTAGC;IPDRatio=1.54
CP008925 Salmonella_enterica_subsp._enterica_serovar_Cerro_87	kinModCall	modified_base	2584928	2584928	26	+	.	coverage=269;context=ACGTTTCACGTTACTGCTTCATCTGCGTTAAAATCGTCCGG;IPDRatio=1.41
CP008925 Salmonella_enterica_subsp._enterica_serovar_Cerro_87	kinModCall	modified_base	2584935	2584935	28	-	.	coverage=244;context=ATCAGTGCCGGACGATTTTAACGCAGATGAAGCAGTAACGT;IPDRatio=1.46
CP008925 Salmonella_enterica_subsp._enterica_serovar_Cerro_87	kinModCall	modified_base	2584939	2584939	29	+	.	coverage=270;context=TACTGCTTCATCTGCGTTAAAATCGTCCGGCACTGATTGGC;IPDRatio=1.41
CP008925 Salmonella_enterica_subsp._enterica_serovar_Cerro_87	kinModCall	modified_base	2584940	2584940	25	+	.	coverage=249;context=ACTGCTTCATCTGCGTTAAAATCGTCCGGCACTGATTGGCT;IPDRatio=1.38
CP008925 Salmonella_enterica_subsp._enterica_serovar_Cerro_87	kinModCall	modified_base	2584941	2584941	26	-	.	coverage=255;context=AAGCCAATCAGTGCCGGACGATTTTAACGCAGATGAAGCAG;IPDRatio=1.40
CP008925 Salmonella_enterica_subsp._enterica_serovar_Cerro_87	kinModCall	modified_base	2584942	2584942	23	-	.	coverage=252;context=GAAGCCAATCAGTGCCGGACGATTTTAACGCAGATGAAGCA;IPDRatio=1.37
CP008925 Salmonella_enterica_subsp._enterica_serovar_Cerro_87	kinModCall	modified_base	2584944	2584944	28	+	.	coverage=270;context=CTTCATCTGCGTTAAAATCGTCCGGCACTGATTGGCTTCGC;IPDRatio=1.42
CP008925 Salmonella_enterica_subsp._enterica_serovar_Cerro_87	kinModCall	modified_base	2584953	2584953	28	-	.	coverage=265;context=CCTCTGAAGGCGAAGCCAATCAGTGCCGGACGATTTTAACG;IPDRatio=1.46
CP008925 Salmonella_enterica_subsp._enterica_serovar_Cerro_87	kinModCall	modified_base	2584960	2584960	21	-	.	coverage=248;context=ATTTCGCCCTCTGAAGGCGAAGCCAATCAGTGCCGGACGAT;IPDRatio=1.33
CP008925 Salmonella_enterica_subsp._enterica_serovar_Cerro_87	kinModCall	modified_base	2584961	2584961	29	-	.	coverage=262;context=CATTTCGCCCTCTGAAGGCGAAGCCAATCAGTGCCGGACGA;IPDRatio=1.47
CP008925 Salmonella_enterica_subsp._enterica_serovar_Cerro_87	kinModCall	modified_base	2584966	2584966	23	-	.	coverage=248;context=GCGCTCATTTCGCCCTCTGAAGGCGAAGCCAATCAGTGCCG;IPDRatio=1.33
CP008925 Salmonella_enterica_subsp._enterica_serovar_Cerro_87	kinModCall	m6A	2584971	2584971	378	+	.	coverage=268;context=CTGATTGGCTTCGCCTTCAGAGGGCGAAATGAGCGCCAATA;IPDRatio=7.43;frac=0.984;fracLow=0.917;fracUp=1.000;identificationQv=345
CP008925 Salmonella_enterica_subsp._enterica_serovar_Cerro_87	kinModCall	modified_base	2584971	2584971	25	-	.	coverage=255;context=TATTGGCGCTCATTTCGCCCTCTGAAGGCGAAGCCAATCAG;IPDRatio=1.43
CP008925 Salmonella_enterica_subsp._enterica_serovar_Cerro_87	kinModCall	modified_base	2584985	2584985	22	+	.	coverage=254;context=CTTCAGAGGGCGAAATGAGCGCCAATAGCGCGGCGGCGGGC;IPDRatio=1.35
CP008925 Salmonella_enterica_subsp._enterica_serovar_Cerro_87	kinModCall	modified_base	2584990	2584990	30	-	.	coverage=262;context=GTAACGCCCGCCGCCGCGCTATTGGCGCTCATTTCGCCCTC;IPDRatio=1.43
CP008925 Salmonella_enterica_subsp._enterica_serovar_Cerro_87	kinModCall	modified_base	2585006	2585006	30	+	.	coverage=243;context=CCAATAGCGCGGCGGCGGGCGTTACCAACGTCGCCAGCGCT;IPDRatio=1.48
CP008925 Salmonella_enterica_subsp._enterica_serovar_Cerro_87	kinModCall	modified_base	2585013	2585013	27	-	.	coverage=263;context=TTGCGGCAGCGCTGGCGACGTTGGTAACGCCCGCCGCCGCG;IPDRatio=1.58
CP008925 Salmonella_enterica_subsp._enterica_serovar_Cerro_87	kinModCall	modified_base	2585014	2585014	32	-	.	coverage=258;context=GTTGCGGCAGCGCTGGCGACGTTGGTAACGCCCGCCGCCGC;IPDRatio=1.45
CP008925 Salmonella_enterica_subsp._enterica_serovar_Cerro_87	kinModCall	m4C	2585065	2585065	20	-	.	coverage=272;context=AAAAATCCGCAGGCGGGCGTCAAGCCCGGCCCGCTGATTGC;IPDRatio=1.33;frac=0.325;fracLow=0.195;fracUp=0.485;identificationQv=3
CP008925 Salmonella_enterica_subsp._enterica_serovar_Cerro_87	kinModCall	m4C	2585069	2585069	52	+	.	coverage=269;context=TCAGCGGGCCGGGCTTGACGCCCGCCTGCGGATTTTTAAAT;IPDRatio=1.75;frac=0.398;fracLow=0.289;fracUp=0.510;identificationQv=26
CP008925 Salmonella_enterica_subsp._enterica_serovar_Cerro_87	kinModCall	modified_base	2585080	2585080	29	+	.	coverage=269;context=GGCTTGACGCCCGCCTGCGGATTTTTAAATGTCCCGCGCAC;IPDRatio=1.41
CP008925 Salmonella_enterica_subsp._enterica_serovar_Cerro_87	kinModCall	modified_base	2585088	2585088	35	+	.	coverage=260;context=GCCCGCCTGCGGATTTTTAAATGTCCCGCGCACGTACAGCG;IPDRatio=1.53
CP008925 Salmonella_enterica_subsp._enterica_serovar_Cerro_87	kinModCall	modified_base	2585095	2585095	22	-	.	coverage=263;context=CGATCGCCGCTGTACGTGCGCGGGACATTTAAAAATCCGCA;IPDRatio=1.38
CP008925 Salmonella_enterica_subsp._enterica_serovar_Cerro_87	kinModCall	modified_base	2585099	2585099	36	+	.	coverage=269;context=GATTTTTAAATGTCCCGCGCACGTACAGCGGCGATCGCAGC;IPDRatio=1.57
CP008925 Salmonella_enterica_subsp._enterica_serovar_Cerro_87	kinModCall	modified_base	2585102	2585102	24	-	.	coverage=275;context=TACGCTGCGATCGCCGCTGTACGTGCGCGGGACATTTAAAA;IPDRatio=1.38
CP008925 Salmonella_enterica_subsp._enterica_serovar_Cerro_87	kinModCall	m6A	2585112	2585112	415	+	.	coverage=272;context=CCCGCGCACGTACAGCGGCGATCGCAGCGTAATAATACGAA;IPDRatio=8.39;frac=1.000;fracLow=1.000;fracUp=1.000;identificationQv=413
CP008925 Salmonella_enterica_subsp._enterica_serovar_Cerro_87	kinModCall	m6A	2585113	2585113	374	-	.	coverage=277;context=ATTCGTATTATTACGCTGCGATCGCCGCTGTACGTGCGCGG;IPDRatio=8.08;frac=0.981;fracLow=0.931;fracUp=0.997;identificationQv=360
CP008925 Salmonella_enterica_subsp._enterica_serovar_Cerro_87	kinModCall	m4C	2585119	2585119	42	+	.	coverage=251;context=ACGTACAGCGGCGATCGCAGCGTAATAATACGAATCCCCTT;IPDRatio=1.66;frac=0.235;fracLow=0.132;fracUp=0.337;identificationQv=25
CP008925 Salmonella_enterica_subsp._enterica_serovar_Cerro_87	kinModCall	m6A	2585123	2585123	28	+	.	coverage=255;context=ACAGCGGCGATCGCAGCGTAATAATACGAATCCCCTTACTT;IPDRatio=1.40;frac=0.879;fracLow=0.869;fracUp=0.891;identificationQv=16
CP008925 Salmonella_enterica_subsp._enterica_serovar_Cerro_87	kinModCall	modified_base	2585127	2585127	21	-	.	coverage=266;context=CGGAAAGTAAGGGGATTCGTATTATTACGCTGCGATCGCCG;IPDRatio=1.31
CP008925 Salmonella_enterica_subsp._enterica_serovar_Cerro_87	kinModCall	modified_base	2585130	2585130	50	+	.	coverage=264;context=CGATCGCAGCGTAATAATACGAATCCCCTTACTTTCCGGAT;IPDRatio=1.70
CP008925 Salmonella_enterica_subsp._enterica_serovar_Cerro_87	kinModCall	modified_base	2585138	2585138	44	-	.	coverage=249;context=AACCATTGATCCGGAAAGTAAGGGGATTCGTATTATTACGC;IPDRatio=1.68
CP008925 Salmonella_enterica_subsp._enterica_serovar_Cerro_87	kinModCall	modified_base	2585140	2585140	21	+	.	coverage=249;context=GTAATAATACGAATCCCCTTACTTTCCGGATCAATGGTTAA;IPDRatio=1.32
CP008925 Salmonella_enterica_subsp._enterica_serovar_Cerro_87	kinModCall	modified_base	2585141	2585141	23	+	.	coverage=248;context=TAATAATACGAATCCCCTTACTTTCCGGATCAATGGTTAAA;IPDRatio=1.32
CP008925 Salmonella_enterica_subsp._enterica_serovar_Cerro_87	kinModCall	m6A	2585149	2585149	415	+	.	coverage=248;context=CGAATCCCCTTACTTTCCGGATCAATGGTTAAATCGAGCTG;IPDRatio=7.52;frac=0.990;fracLow=0.977;fracUp=1.000;identificationQv=371
CP008925 Salmonella_enterica_subsp._enterica_serovar_Cerro_87	kinModCall	m6A	2585150	2585150	424	-	.	coverage=258;context=ACAGCTCGATTTAACCATTGATCCGGAAAGTAAGGGGATTC;IPDRatio=7.74;frac=1.000;fracLow=0.952;fracUp=1.000;identificationQv=421
CP008925 Salmonella_enterica_subsp._enterica_serovar_Cerro_87	kinModCall	modified_base	2585160	2585160	46	-	.	coverage=247;context=TCGCCTCTGAACAGCTCGATTTAACCATTGATCCGGAAAGT;IPDRatio=1.68
CP008925 Salmonella_enterica_subsp._enterica_serovar_Cerro_87	kinModCall	m6A	2585175	2585175	395	+	.	coverage=249;context=GGTTAAATCGAGCTGTTCAGAGGCGAAGCTCGCCGTACCGG;IPDRatio=8.78;frac=1.000;fracLow=1.000;fracUp=1.000;identificationQv=405
CP008925 Salmonella_enterica_subsp._enterica_serovar_Cerro_87	kinModCall	m6A	2585191	2585191	22	+	.	coverage=251;context=TCAGAGGCGAAGCTCGCCGTACCGGTCACGTTAATCAACGC;IPDRatio=1.38;frac=0.455;fracLow=0.332;fracUp=0.566;identificationQv=63
CP008925 Salmonella_enterica_subsp._enterica_serovar_Cerro_87	kinModCall	m4C	2585193	2585193	34	+	.	coverage=236;context=AGAGGCGAAGCTCGCCGTACCGGTCACGTTAATCAACGCAT;IPDRatio=1.59;frac=1.000;fracLow=0.907;fracUp=1.000;identificationQv=22
CP008925 Salmonella_enterica_subsp._enterica_serovar_Cerro_87	kinModCall	modified_base	2585224	2585224	49	-	.	coverage=234;context=CGACCGCAAATTTTTGCTTTTGATACAGAAAATGCGTTGAT;IPDRatio=1.60
CP008925 Salmonella_enterica_subsp._enterica_serovar_Cerro_87	kinModCall	modified_base	2585226	2585226	27	-	.	coverage=242;context=CGCGACCGCAAATTTTTGCTTTTGATACAGAAAATGCGTTG;IPDRatio=1.44
CP008925 Salmonella_enterica_subsp._enterica_serovar_Cerro_87	kinModCall	modified_base	2585235	2585235	22	-	.	coverage=243;context=ACGGCGTGGCGCGACCGCAAATTTTTGCTTTTGATACAGAA;IPDRatio=1.34
CP008925 Salmonella_enterica_subsp._enterica_serovar_Cerro_87	kinModCall	modified_base	2585255	2585255	177	+	.	coverage=257;context=TTTGCGGTCGCGCCACGCCGTTCGCAATATTGAGATTCGCC;IPDRatio=3.34
CP008925 Salmonella_enterica_subsp._enterica_serovar_Cerro_87	kinModCall	modified_base	2585255	2585255	29	-	.	coverage=243;context=GGCGAATCTCAATATTGCGAACGGCGTGGCGCGACCGCAAA;IPDRatio=1.51
CP008925 Salmonella_enterica_subsp._enterica_serovar_Cerro_87	kinModCall	m6A	2585256	2585256	339	-	.	coverage=251;context=CGGCGAATCTCAATATTGCGAACGGCGTGGCGCGACCGCAA;IPDRatio=7.02;frac=0.985;fracLow=0.900;fracUp=1.000;identificationQv=264
CP008925 Salmonella_enterica_subsp._enterica_serovar_Cerro_87	kinModCall	modified_base	2585257	2585257	47	-	.	coverage=239;context=GCGGCGAATCTCAATATTGCGAACGGCGTGGCGCGACCGCA;IPDRatio=1.76
CP008925 Salmonella_enterica_subsp._enterica_serovar_Cerro_87	kinModCall	modified_base	2585260	2585260	24	-	.	coverage=229;context=GCGGCGGCGAATCTCAATATTGCGAACGGCGTGGCGCGACC;IPDRatio=1.41
CP008925 Salmonella_enterica_subsp._enterica_serovar_Cerro_87	kinModCall	m4C	2585266	2585266	28	-	.	coverage=255;context=AACTGCGCGGCGGCGAATCTCAATATTGCGAACGGCGTGGC;IPDRatio=1.46;frac=0.569;fracLow=0.392;fracUp=0.751;identificationQv=15
CP008925 Salmonella_enterica_subsp._enterica_serovar_Cerro_87	kinModCall	m4C	2585268	2585268	94	-	.	coverage=243;context=TTAACTGCGCGGCGGCGAATCTCAATATTGCGAACGGCGTG;IPDRatio=2.23;frac=0.408;fracLow=0.315;fracUp=0.510;identificationQv=49
CP008925 Salmonella_enterica_subsp._enterica_serovar_Cerro_87	kinModCall	modified_base	2585285	2585285	73	+	.	coverage=251;context=TGAGATTCGCCGCCGCGCAGTTAACCCGCACTTCGTCATCG;IPDRatio=1.93
CP008925 Salmonella_enterica_subsp._enterica_serovar_Cerro_87	kinModCall	modified_base	2585313	2585313	29	+	.	coverage=259;context=CACTTCGTCATCGCCAAAAATCTGCCCGACAATATAGTTGC;IPDRatio=1.45
CP008925 Salmonella_enterica_subsp._enterica_serovar_Cerro_87	kinModCall	modified_base	2585320	2585320	49	+	.	coverage=254;context=TCATCGCCAAAAATCTGCCCGACAATATAGTTGCCGACGTT;IPDRatio=1.75
CP008925 Salmonella_enterica_subsp._enterica_serovar_Cerro_87	kinModCall	m4C	2585322	2585322	86	+	.	coverage=255;context=ATCGCCAAAAATCTGCCCGACAATATAGTTGCCGACGTTCA;IPDRatio=2.36;frac=0.883;fracLow=0.697;fracUp=1.000;identificationQv=26
CP008925 Salmonella_enterica_subsp._enterica_serovar_Cerro_87	kinModCall	modified_base	2585330	2585330	27	-	.	coverage=242;context=CGTGGGGCTGAACGTCGGCAACTATATTGTCGGGCAGATTT;IPDRatio=1.44
CP008925 Salmonella_enterica_subsp._enterica_serovar_Cerro_87	kinModCall	m6A	2585331	2585331	41	-	.	coverage=249;context=TCGTGGGGCTGAACGTCGGCAACTATATTGTCGGGCAGATT;IPDRatio=1.62;frac=0.299;fracLow=0.204;fracUp=0.402;identificationQv=16
CP008925 Salmonella_enterica_subsp._enterica_serovar_Cerro_87	kinModCall	m6A	2585336	2585336	41	+	.	coverage=261;context=GCCCGACAATATAGTTGCCGACGTTCAGCCCCACGATTTCC;IPDRatio=1.61;frac=0.201;fracLow=0.119;fracUp=0.288;identificationQv=6
CP008925 Salmonella_enterica_subsp._enterica_serovar_Cerro_87	kinModCall	modified_base	2585348	2585348	42	-	.	coverage=246;context=CCGCAACCTGATGGAAATCGTGGGGCTGAACGTCGGCAACT;IPDRatio=1.67
CP008925 Salmonella_enterica_subsp._enterica_serovar_Cerro_87	kinModCall	modified_base	2585352	2585352	21	+	.	coverage=248;context=GCCGACGTTCAGCCCCACGATTTCCATCAGGTTGCGGCTAA;IPDRatio=1.33
CP008925 Salmonella_enterica_subsp._enterica_serovar_Cerro_87	kinModCall	modified_base	2585363	2585363	56	-	.	coverage=239;context=TGATGGATTGATTAGCCGCAACCTGATGGAAATCGTGGGGC;IPDRatio=1.82
CP008925 Salmonella_enterica_subsp._enterica_serovar_Cerro_87	kinModCall	modified_base	2585372	2585372	27	+	.	coverage=244;context=TTTCCATCAGGTTGCGGCTAATCAATCCATCATTCATCAAT;IPDRatio=1.43
CP008925 Salmonella_enterica_subsp._enterica_serovar_Cerro_87	kinModCall	modified_base	2585373	2585373	23	-	.	coverage=243;context=TATTGATGAATGATGGATTGATTAGCCGCAACCTGATGGAA;IPDRatio=1.33
CP008925 Salmonella_enterica_subsp._enterica_serovar_Cerro_87	kinModCall	modified_base	2585374	2585374	40	+	.	coverage=256;context=TCCATCAGGTTGCGGCTAATCAATCCATCATTCATCAATAA;IPDRatio=1.60
CP008925 Salmonella_enterica_subsp._enterica_serovar_Cerro_87	kinModCall	modified_base	2585379	2585379	25	+	.	coverage=248;context=CAGGTTGCGGCTAATCAATCCATCATTCATCAATAATTTGA;IPDRatio=1.40
CP008925 Salmonella_enterica_subsp._enterica_serovar_Cerro_87	kinModCall	modified_base	2585389	2585389	51	+	.	coverage=259;context=CTAATCAATCCATCATTCATCAATAATTTGAGATTGCCGTT;IPDRatio=1.70
CP008925 Salmonella_enterica_subsp._enterica_serovar_Cerro_87	kinModCall	modified_base	2585391	2585391	26	+	.	coverage=243;context=AATCAATCCATCATTCATCAATAATTTGAGATTGCCGTTAC;IPDRatio=1.38
CP008925 Salmonella_enterica_subsp._enterica_serovar_Cerro_87	kinModCall	modified_base	2585396	2585396	22	-	.	coverage=250;context=CAACAGTAACGGCAATCTCAAATTATTGATGAATGATGGAT;IPDRatio=1.39
CP008925 Salmonella_enterica_subsp._enterica_serovar_Cerro_87	kinModCall	modified_base	2585397	2585397	27	-	.	coverage=247;context=GCAACAGTAACGGCAATCTCAAATTATTGATGAATGATGGA;IPDRatio=1.39
CP008925 Salmonella_enterica_subsp._enterica_serovar_Cerro_87	kinModCall	modified_base	2585398	2585398	22	-	.	coverage=249;context=GGCAACAGTAACGGCAATCTCAAATTATTGATGAATGATGG;IPDRatio=1.36
CP008925 Salmonella_enterica_subsp._enterica_serovar_Cerro_87	kinModCall	m4C	2585442	2585442	31	+	.	coverage=245;context=CAGCGCGGCGACCGAGTTGCCCGTCCCGCGAATATCCGCAT;IPDRatio=1.53;frac=0.474;fracLow=0.355;fracUp=0.581;identificationQv=27
CP008925 Salmonella_enterica_subsp._enterica_serovar_Cerro_87	kinModCall	m6A	2585452	2585452	47	+	.	coverage=256;context=ACCGAGTTGCCCGTCCCGCGAATATCCGCATCGCCGTTCAG;IPDRatio=1.61;frac=0.183;fracLow=0.086;fracUp=0.275;identificationQv=16
CP008925 Salmonella_enterica_subsp._enterica_serovar_Cerro_87	kinModCall	modified_base	2585457	2585457	33	-	.	coverage=224;context=GCGAGCTGAACGGCGATGCGGATATTCGCGGGACGGGCAAC;IPDRatio=1.51
CP008925 Salmonella_enterica_subsp._enterica_serovar_Cerro_87	kinModCall	modified_base	2585489	2585489	30	-	.	coverage=248;context=GCCGGATGTGGAGCTGATGCAGAAAACGCTGGGCGAGCTGA;IPDRatio=1.46
CP008925 Salmonella_enterica_subsp._enterica_serovar_Cerro_87	kinModCall	modified_base	2585498	2585498	22	-	.	coverage=244;context=AGAACTGATGCCGGATGTGGAGCTGATGCAGAAAACGCTGG;IPDRatio=1.36
CP008925 Salmonella_enterica_subsp._enterica_serovar_Cerro_87	kinModCall	m6A	2585504	2585504	28	-	.	coverage=244;context=GCTTAAAGAACTGATGCCGGATGTGGAGCTGATGCAGAAAA;IPDRatio=1.50;frac=0.264;fracLow=0.132;fracUp=0.404;identificationQv=24
CP008925 Salmonella_enterica_subsp._enterica_serovar_Cerro_87	kinModCall	modified_base	2585537	2585537	27	+	.	coverage=231;context=CTTTAAGCTTCAGCCGACGCGCCTGTATATCCGCCCGCCCC;IPDRatio=1.46
CP008925 Salmonella_enterica_subsp._enterica_serovar_Cerro_87	kinModCall	modified_base	2585546	2585546	30	-	.	coverage=236;context=GCCGATGCAGGGGCGGGCGGATATACAGGCGCGTCGGCTGA;IPDRatio=1.79
CP008925 Salmonella_enterica_subsp._enterica_serovar_Cerro_87	kinModCall	modified_base	2585548	2585548	22	-	.	coverage=227;context=AAGCCGATGCAGGGGCGGGCGGATATACAGGCGCGTCGGCT;IPDRatio=1.37
CP008925 Salmonella_enterica_subsp._enterica_serovar_Cerro_87	kinModCall	m4C	2585557	2585557	20	+	.	coverage=209;context=GCCTGTATATCCGCCCGCCCCTGCATCGGCTTTTTATCCCC;IPDRatio=1.38;frac=0.337;fracLow=0.182;fracUp=0.503;identificationQv=3
CP008925 Salmonella_enterica_subsp._enterica_serovar_Cerro_87	kinModCall	modified_base	2585570	2585570	28	+	.	coverage=232;context=CCCGCCCCTGCATCGGCTTTTTATCCCCTTCCAGATGGATG;IPDRatio=1.47
CP008925 Salmonella_enterica_subsp._enterica_serovar_Cerro_87	kinModCall	modified_base	2585576	2585576	24	+	.	coverage=233;context=CCTGCATCGGCTTTTTATCCCCTTCCAGATGGATGTTGGAG;IPDRatio=1.43
CP008925 Salmonella_enterica_subsp._enterica_serovar_Cerro_87	kinModCall	modified_base	2585590	2585590	39	-	.	coverage=223;context=GGCGGCAGTATTGTCTCCAACATCCATCTGGAAGGGGATAA;IPDRatio=1.57
CP008925 Salmonella_enterica_subsp._enterica_serovar_Cerro_87	kinModCall	modified_base	2585591	2585591	22	-	.	coverage=229;context=AGGCGGCAGTATTGTCTCCAACATCCATCTGGAAGGGGATA;IPDRatio=1.35
CP008925 Salmonella_enterica_subsp._enterica_serovar_Cerro_87	kinModCall	modified_base	2585593	2585593	22	-	.	coverage=230;context=GCAGGCGGCAGTATTGTCTCCAACATCCATCTGGAAGGGGA;IPDRatio=1.35
CP008925 Salmonella_enterica_subsp._enterica_serovar_Cerro_87	kinModCall	modified_base	2585599	2585599	32	+	.	coverage=236;context=TCCAGATGGATGTTGGAGACAATACTGCCGCCTGCCAGACC;IPDRatio=1.49
CP008925 Salmonella_enterica_subsp._enterica_serovar_Cerro_87	kinModCall	modified_base	2585604	2585604	23	-	.	coverage=228;context=AGTTTGGTCTGGCAGGCGGCAGTATTGTCTCCAACATCCAT;IPDRatio=1.44
CP008925 Salmonella_enterica_subsp._enterica_serovar_Cerro_87	kinModCall	m6A	2585625	2585625	39	-	.	coverage=227;context=ACTTACGTCTACAGCCGCTGAAGTTTGGTCTGGCAGGCGGC;IPDRatio=1.61;frac=0.238;fracLow=0.150;fracUp=0.324;identificationQv=10
CP008925 Salmonella_enterica_subsp._enterica_serovar_Cerro_87	kinModCall	modified_base	2585644	2585644	27	-	.	coverage=229;context=ATCATCCTGAAAAACGCCGACTTACGTCTACAGCCGCTGAA;IPDRatio=1.40
CP008925 Salmonella_enterica_subsp._enterica_serovar_Cerro_87	kinModCall	modified_base	2585660	2585660	26	+	.	coverage=227;context=GTAAGTCGGCGTTTTTCAGGATGATATGGGTCGAAAGATCG;IPDRatio=1.42
CP008925 Salmonella_enterica_subsp._enterica_serovar_Cerro_87	kinModCall	modified_base	2585665	2585665	24	+	.	coverage=227;context=TCGGCGTTTTTCAGGATGATATGGGTCGAAAGATCGCTAAT;IPDRatio=1.41
CP008925 Salmonella_enterica_subsp._enterica_serovar_Cerro_87	kinModCall	m6A	2585666	2585666	90	-	.	coverage=231;context=GATTAGCGATCTTTCGACCCATATCATCCTGAAAAACGCCG;IPDRatio=2.05;frac=0.423;fracLow=0.312;fracUp=0.548;identificationQv=74
CP008925 Salmonella_enterica_subsp._enterica_serovar_Cerro_87	kinModCall	modified_base	2585667	2585667	21	-	.	coverage=219;context=CGATTAGCGATCTTTCGACCCATATCATCCTGAAAAACGCC;IPDRatio=1.38
CP008925 Salmonella_enterica_subsp._enterica_serovar_Cerro_87	kinModCall	m6A	2585677	2585677	328	+	.	coverage=225;context=AGGATGATATGGGTCGAAAGATCGCTAATCGGTAGACTGCC;IPDRatio=7.18;frac=1.000;fracLow=0.958;fracUp=1.000;identificationQv=288
CP008925 Salmonella_enterica_subsp._enterica_serovar_Cerro_87	kinModCall	m6A	2585678	2585678	308	-	.	coverage=231;context=CGGCAGTCTACCGATTAGCGATCTTTCGACCCATATCATCC;IPDRatio=6.24;frac=0.964;fracLow=0.868;fracUp=1.000;identificationQv=283
CP008925 Salmonella_enterica_subsp._enterica_serovar_Cerro_87	kinModCall	modified_base	2585684	2585684	21	+	.	coverage=223;context=TATGGGTCGAAAGATCGCTAATCGGTAGACTGCCGCCATGC;IPDRatio=1.31
CP008925 Salmonella_enterica_subsp._enterica_serovar_Cerro_87	kinModCall	m4C	2585695	2585695	72	-	.	coverage=233;context=CGGCGTATTGAGCATGGCGGCAGTCTACCGATTAGCGATCT;IPDRatio=2.11;frac=0.498;fracLow=0.375;fracUp=0.624;identificationQv=7
CP008925 Salmonella_enterica_subsp._enterica_serovar_Cerro_87	kinModCall	modified_base	2585708	2585708	43	+	.	coverage=218;context=GTAGACTGCCGCCATGCTCAATACGCCGGCCTTTAAACCGG;IPDRatio=1.55
CP008925 Salmonella_enterica_subsp._enterica_serovar_Cerro_87	kinModCall	modified_base	2585715	2585715	33	-	.	coverage=201;context=CCGATGTCCGGTTTAAAGGCCGGCGTATTGAGCATGGCGGC;IPDRatio=1.60
CP008925 Salmonella_enterica_subsp._enterica_serovar_Cerro_87	kinModCall	modified_base	2585720	2585720	64	+	.	coverage=213;context=CATGCTCAATACGCCGGCCTTTAAACCGGACATCGGCGTCC;IPDRatio=1.90
CP008925 Salmonella_enterica_subsp._enterica_serovar_Cerro_87	kinModCall	m6A	2585721	2585721	35	-	.	coverage=220;context=TGGACGCCGATGTCCGGTTTAAAGGCCGGCGTATTGAGCAT;IPDRatio=1.56;frac=0.236;fracLow=0.126;fracUp=0.320;identificationQv=6
CP008925 Salmonella_enterica_subsp._enterica_serovar_Cerro_87	kinModCall	m4C	2585727	2585727	62	-	.	coverage=201;context=ATGTTATGGACGCCGATGTCCGGTTTAAAGGCCGGCGTATT;IPDRatio=1.97;frac=0.691;fracLow=0.508;fracUp=0.889;identificationQv=55
CP008925 Salmonella_enterica_subsp._enterica_serovar_Cerro_87	kinModCall	m4C	2585740	2585740	51	+	.	coverage=219;context=TTAAACCGGACATCGGCGTCCATAACATCCCATTTGTCGGT;IPDRatio=1.74;frac=0.562;fracLow=0.362;fracUp=0.742;identificationQv=20
CP008925 Salmonella_enterica_subsp._enterica_serovar_Cerro_87	kinModCall	m6A	2585741	2585741	83	+	.	coverage=212;context=TAAACCGGACATCGGCGTCCATAACATCCCATTTGTCGGTT;IPDRatio=2.02;frac=0.380;fracLow=0.265;fracUp=0.501;identificationQv=38
CP008925 Salmonella_enterica_subsp._enterica_serovar_Cerro_87	kinModCall	modified_base	2585752	2585752	38	-	.	coverage=215;context=GATCGCTTTGAAACCGACAAATGGGATGTTATGGACGCCGA;IPDRatio=1.56
CP008925 Salmonella_enterica_subsp._enterica_serovar_Cerro_87	kinModCall	modified_base	2585761	2585761	27	-	.	coverage=224;context=TTGCCTTACGATCGCTTTGAAACCGACAAATGGGATGTTAT;IPDRatio=1.40
CP008925 Salmonella_enterica_subsp._enterica_serovar_Cerro_87	kinModCall	m6A	2585765	2585765	20	+	.	coverage=222;context=CATCCCATTTGTCGGTTTCAAAGCGATCGTAAGGCAACACT;IPDRatio=1.35;frac=0.190;fracLow=0.041;fracUp=0.331;identificationQv=5
CP008925 Salmonella_enterica_subsp._enterica_serovar_Cerro_87	kinModCall	m6A	2585770	2585770	296	+	.	coverage=223;context=CATTTGTCGGTTTCAAAGCGATCGTAAGGCAACACTTTATC;IPDRatio=7.48;frac=0.985;fracLow=0.903;fracUp=1.000;identificationQv=289
CP008925 Salmonella_enterica_subsp._enterica_serovar_Cerro_87	kinModCall	m6A	2585771	2585771	338	-	.	coverage=223;context=GGATAAAGTGTTGCCTTACGATCGCTTTGAAACCGACAAAT;IPDRatio=8.40;frac=1.000;fracLow=0.992;fracUp=1.000;identificationQv=307
CP008925 Salmonella_enterica_subsp._enterica_serovar_Cerro_87	kinModCall	modified_base	2585780	2585780	29	+	.	coverage=221;context=TTTCAAAGCGATCGTAAGGCAACACTTTATCCGCCGGCTGA;IPDRatio=1.46
CP008925 Salmonella_enterica_subsp._enterica_serovar_Cerro_87	kinModCall	modified_base	2585783	2585783	30	+	.	coverage=219;context=CAAAGCGATCGTAAGGCAACACTTTATCCGCCGGCTGAACA;IPDRatio=1.46
CP008925 Salmonella_enterica_subsp._enterica_serovar_Cerro_87	kinModCall	modified_base	2585785	2585785	31	+	.	coverage=216;context=AAGCGATCGTAAGGCAACACTTTATCCGCCGGCTGAACATT;IPDRatio=1.49
CP008925 Salmonella_enterica_subsp._enterica_serovar_Cerro_87	kinModCall	modified_base	2585785	2585785	21	-	.	coverage=204;context=AATGTTCAGCCGGCGGATAAAGTGTTGCCTTACGATCGCTT;IPDRatio=1.39
CP008925 Salmonella_enterica_subsp._enterica_serovar_Cerro_87	kinModCall	modified_base	2585792	2585792	33	+	.	coverage=212;context=CGTAAGGCAACACTTTATCCGCCGGCTGAACATTCTTCTCG;IPDRatio=1.56
```
