## Supplementary tables for "Modification-Dependent Restriction Endonuclease-based sequencing method (EcoWI-seq) maps the genome-wide landscape of phosphorothioate modification at base resolution": Supplementary Table S3-SMRT seq kinetics.gff (part 50 of 96)

```
CP008925 Salmonella_enterica_subsp._enterica_serovar_Cerro_87	kinModCall	modified_base	2585794	2585794	30	+	.	coverage=201;context=TAAGGCAACACTTTATCCGCCGGCTGAACATTCTTCTCGCC;IPDRatio=1.62
CP008925 Salmonella_enterica_subsp._enterica_serovar_Cerro_87	kinModCall	modified_base	2585798	2585798	31	-	.	coverage=222;context=CAAAGGCGAGAAGAATGTTCAGCCGGCGGATAAAGTGTTGC;IPDRatio=1.43
CP008925 Salmonella_enterica_subsp._enterica_serovar_Cerro_87	kinModCall	modified_base	2585802	2585802	23	+	.	coverage=214;context=CACTTTATCCGCCGGCTGAACATTCTTCTCGCCTTTGCGCT;IPDRatio=1.38
CP008925 Salmonella_enterica_subsp._enterica_serovar_Cerro_87	kinModCall	modified_base	2585804	2585804	35	-	.	coverage=219;context=ACAGCGCAAAGGCGAGAAGAATGTTCAGCCGGCGGATAAAG;IPDRatio=1.49
CP008925 Salmonella_enterica_subsp._enterica_serovar_Cerro_87	kinModCall	modified_base	2585850	2585850	31	+	.	coverage=220;context=CCGTTTCGACTGCTCAGCGTCTTTCCCGGAATCCACGCCAA;IPDRatio=1.50
CP008925 Salmonella_enterica_subsp._enterica_serovar_Cerro_87	kinModCall	modified_base	2585851	2585851	23	-	.	coverage=207;context=ATTGGCGTGGATTCCGGGAAAGACGCTGAGCAGTCGAAACG;IPDRatio=1.37
CP008925 Salmonella_enterica_subsp._enterica_serovar_Cerro_87	kinModCall	m6A	2585884	2585884	248	+	.	coverage=215;context=ACGCCAATCAGCGGCCCAAGATCGGCCAGTCGTAACTGGCG;IPDRatio=6.34;frac=1.000;fracLow=0.940;fracUp=1.000;identificationQv=237
CP008925 Salmonella_enterica_subsp._enterica_serovar_Cerro_87	kinModCall	m6A	2585885	2585885	271	-	.	coverage=208;context=GCGCCAGTTACGACTGGCCGATCTTGGGCCGCTGATTGGCG;IPDRatio=7.20;frac=0.984;fracLow=0.895;fracUp=1.000;identificationQv=260
CP008925 Salmonella_enterica_subsp._enterica_serovar_Cerro_87	kinModCall	modified_base	2585895	2585895	25	+	.	coverage=200;context=CGGCCCAAGATCGGCCAGTCGTAACTGGCGCGATTCGACAT;IPDRatio=1.41
CP008925 Salmonella_enterica_subsp._enterica_serovar_Cerro_87	kinModCall	modified_base	2585915	2585915	21	-	.	coverage=205;context=GCGCCCCAAACTGGAGGGCGATGTCGAATCGCGCCAGTTAC;IPDRatio=1.40
CP008925 Salmonella_enterica_subsp._enterica_serovar_Cerro_87	kinModCall	modified_base	2585938	2585938	42	+	.	coverage=194;context=CCCTCCAGTTTGGGGCGCGGTTTACCGGTGGTATAAGTGAG;IPDRatio=1.72
CP008925 Salmonella_enterica_subsp._enterica_serovar_Cerro_87	kinModCall	modified_base	2585952	2585952	36	-	.	coverage=203;context=ATATCCACGGCTCCCTCACTTATACCACCGGTAAACCGCGC;IPDRatio=1.61
CP008925 Salmonella_enterica_subsp._enterica_serovar_Cerro_87	kinModCall	modified_base	2585955	2585955	38	-	.	coverage=209;context=GTGATATCCACGGCTCCCTCACTTATACCACCGGTAAACCG;IPDRatio=1.56
CP008925 Salmonella_enterica_subsp._enterica_serovar_Cerro_87	kinModCall	modified_base	2585958	2585958	31	-	.	coverage=197;context=ACAGTGATATCCACGGCTCCCTCACTTATACCACCGGTAAA;IPDRatio=1.54
CP008925 Salmonella_enterica_subsp._enterica_serovar_Cerro_87	kinModCall	modified_base	2585961	2585961	24	+	.	coverage=200;context=ACCGGTGGTATAAGTGAGGGAGCCGTGGATATCACTGTCGC;IPDRatio=1.41
CP008925 Salmonella_enterica_subsp._enterica_serovar_Cerro_87	kinModCall	modified_base	2585966	2585966	23	-	.	coverage=211;context=CATTGGCGACAGTGATATCCACGGCTCCCTCACTTATACCA;IPDRatio=1.39
CP008925 Salmonella_enterica_subsp._enterica_serovar_Cerro_87	kinModCall	modified_base	2585971	2585971	38	+	.	coverage=204;context=TAAGTGAGGGAGCCGTGGATATCACTGTCGCCAATGCGCCC;IPDRatio=1.54
CP008925 Salmonella_enterica_subsp._enterica_serovar_Cerro_87	kinModCall	modified_base	2585972	2585972	47	-	.	coverage=212;context=CGGGCGCATTGGCGACAGTGATATCCACGGCTCCCTCACTT;IPDRatio=1.64
CP008925 Salmonella_enterica_subsp._enterica_serovar_Cerro_87	kinModCall	modified_base	2585976	2585976	45	-	.	coverage=207;context=TTAACGGGCGCATTGGCGACAGTGATATCCACGGCTCCCTC;IPDRatio=1.60
CP008925 Salmonella_enterica_subsp._enterica_serovar_Cerro_87	kinModCall	modified_base	2585982	2585982	29	-	.	coverage=210;context=GCGGTTTTAACGGGCGCATTGGCGACAGTGATATCCACGGC;IPDRatio=1.49
CP008925 Salmonella_enterica_subsp._enterica_serovar_Cerro_87	kinModCall	modified_base	2585985	2585985	26	+	.	coverage=204;context=GTGGATATCACTGTCGCCAATGCGCCCGTTAAAACCGCGAT;IPDRatio=1.43
CP008925 Salmonella_enterica_subsp._enterica_serovar_Cerro_87	kinModCall	modified_base	2585994	2585994	28	-	.	coverage=218;context=TATTTGATTATCGCGGTTTTAACGGGCGCATTGGCGACAGT;IPDRatio=1.45
CP008925 Salmonella_enterica_subsp._enterica_serovar_Cerro_87	kinModCall	modified_base	2585998	2585998	23	+	.	coverage=192;context=TCGCCAATGCGCCCGTTAAAACCGCGATAATCAAATACCGA;IPDRatio=1.42
CP008925 Salmonella_enterica_subsp._enterica_serovar_Cerro_87	kinModCall	modified_base	2586000	2586000	22	+	.	coverage=196;context=GCCAATGCGCCCGTTAAAACCGCGATAATCAAATACCGATG;IPDRatio=1.42
CP008925 Salmonella_enterica_subsp._enterica_serovar_Cerro_87	kinModCall	modified_base	2586004	2586004	24	+	.	coverage=205;context=ATGCGCCCGTTAAAACCGCGATAATCAAATACCGATGACTT;IPDRatio=1.38
CP008925 Salmonella_enterica_subsp._enterica_serovar_Cerro_87	kinModCall	modified_base	2586019	2586019	49	-	.	coverage=219;context=AAAATTGACGCCGAAAAGTCATCGGTATTTGATTATCGCGG;IPDRatio=1.71
CP008925 Salmonella_enterica_subsp._enterica_serovar_Cerro_87	kinModCall	modified_base	2586024	2586024	32	-	.	coverage=212;context=TAGCGAAAATTGACGCCGAAAAGTCATCGGTATTTGATTAT;IPDRatio=1.47
CP008925 Salmonella_enterica_subsp._enterica_serovar_Cerro_87	kinModCall	modified_base	2586035	2586035	22	+	.	coverage=204;context=CCGATGACTTTTCGGCGTCAATTTTCGCTACCAATCGCCCA;IPDRatio=1.38
CP008925 Salmonella_enterica_subsp._enterica_serovar_Cerro_87	kinModCall	modified_base	2586047	2586047	49	-	.	coverage=205;context=GTTTGAGACCGATGGGCGATTGGTAGCGAAAATTGACGCCG;IPDRatio=1.85
CP008925 Salmonella_enterica_subsp._enterica_serovar_Cerro_87	kinModCall	m6A	2586049	2586049	161	-	.	coverage=217;context=CCGTTTGAGACCGATGGGCGATTGGTAGCGAAAATTGACGC;IPDRatio=3.68;frac=0.659;fracLow=0.561;fracUp=0.773;identificationQv=46
CP008925 Salmonella_enterica_subsp._enterica_serovar_Cerro_87	kinModCall	modified_base	2586060	2586060	48	-	.	coverage=208;context=CGGATACGCCGCCGTTTGAGACCGATGGGCGATTGGTAGCG;IPDRatio=1.69
CP008925 Salmonella_enterica_subsp._enterica_serovar_Cerro_87	kinModCall	modified_base	2586065	2586065	21	+	.	coverage=210;context=CCAATCGCCCATCGGTCTCAAACGGCGGCGTATCCGGCAGC;IPDRatio=1.38
CP008925 Salmonella_enterica_subsp._enterica_serovar_Cerro_87	kinModCall	modified_base	2586098	2586098	38	+	.	coverage=211;context=CCGGCAGCAGCACGCCGGTTAAATCATATAAATCGCCCAGT;IPDRatio=1.57
CP008925 Salmonella_enterica_subsp._enterica_serovar_Cerro_87	kinModCall	modified_base	2586099	2586099	54	-	.	coverage=212;context=CACTGGGCGATTTATATGATTTAACCGGCGTGCTGCTGCCG;IPDRatio=1.81
CP008925 Salmonella_enterica_subsp._enterica_serovar_Cerro_87	kinModCall	modified_base	2586100	2586100	45	-	.	coverage=217;context=TCACTGGGCGATTTATATGATTTAACCGGCGTGCTGCTGCC;IPDRatio=1.66
CP008925 Salmonella_enterica_subsp._enterica_serovar_Cerro_87	kinModCall	modified_base	2586101	2586101	22	+	.	coverage=205;context=GCAGCAGCACGCCGGTTAAATCATATAAATCGCCCAGTGAA;IPDRatio=1.38
CP008925 Salmonella_enterica_subsp._enterica_serovar_Cerro_87	kinModCall	modified_base	2586105	2586105	22	+	.	coverage=206;context=CAGCACGCCGGTTAAATCATATAAATCGCCCAGTGAATCGC;IPDRatio=1.35
CP008925 Salmonella_enterica_subsp._enterica_serovar_Cerro_87	kinModCall	modified_base	2586109	2586109	39	-	.	coverage=216;context=TCTGGCGATTCACTGGGCGATTTATATGATTTAACCGGCGT;IPDRatio=1.64
CP008925 Salmonella_enterica_subsp._enterica_serovar_Cerro_87	kinModCall	modified_base	2586111	2586111	52	-	.	coverage=196;context=TCTCTGGCGATTCACTGGGCGATTTATATGATTTAACCGGC;IPDRatio=1.80
CP008925 Salmonella_enterica_subsp._enterica_serovar_Cerro_87	kinModCall	modified_base	2586112	2586112	58	-	.	coverage=211;context=TTCTCTGGCGATTCACTGGGCGATTTATATGATTTAACCGG;IPDRatio=1.86
CP008925 Salmonella_enterica_subsp._enterica_serovar_Cerro_87	kinModCall	m6A	2586121	2586121	40	+	.	coverage=205;context=TCATATAAATCGCCCAGTGAATCGCCAGAGAATTTAAGCCG;IPDRatio=1.55;frac=0.119;fracLow=0.031;fracUp=0.227;identificationQv=5
CP008925 Salmonella_enterica_subsp._enterica_serovar_Cerro_87	kinModCall	modified_base	2586121	2586121	57	-	.	coverage=216;context=CGGCTTAAATTCTCTGGCGATTCACTGGGCGATTTATATGA;IPDRatio=1.75
CP008925 Salmonella_enterica_subsp._enterica_serovar_Cerro_87	kinModCall	m6A	2586129	2586129	349	+	.	coverage=207;context=ATCGCCCAGTGAATCGCCAGAGAATTTAAGCCGCAGATCGA;IPDRatio=10.02;frac=1.000;fracLow=1.000;fracUp=1.000;identificationQv=315
CP008925 Salmonella_enterica_subsp._enterica_serovar_Cerro_87	kinModCall	modified_base	2586136	2586136	25	+	.	coverage=213;context=AGTGAATCGCCAGAGAATTTAAGCCGCAGATCGACGCCGCC;IPDRatio=1.42
CP008925 Salmonella_enterica_subsp._enterica_serovar_Cerro_87	kinModCall	m6A	2586145	2586145	304	+	.	coverage=212;context=CCAGAGAATTTAAGCCGCAGATCGACGCCGCCCATTTTCAT;IPDRatio=7.44;frac=0.983;fracLow=0.905;fracUp=1.000;identificationQv=280
CP008925 Salmonella_enterica_subsp._enterica_serovar_Cerro_87	kinModCall	m6A	2586146	2586146	318	-	.	coverage=219;context=GATGAAAATGGGCGGCGTCGATCTGCGGCTTAAATTCTCTG;IPDRatio=7.72;frac=1.000;fracLow=1.000;fracUp=1.000;identificationQv=332
CP008925 Salmonella_enterica_subsp._enterica_serovar_Cerro_87	kinModCall	modified_base	2586170	2586170	21	-	.	coverage=214;context=TTTTAGCGGCGTGGTGAACGAGCCGATGAAAATGGGCGGCG;IPDRatio=1.39
CP008925 Salmonella_enterica_subsp._enterica_serovar_Cerro_87	kinModCall	modified_base	2586173	2586173	30	-	.	coverage=212;context=GGCTTTTAGCGGCGTGGTGAACGAGCCGATGAAAATGGGCG;IPDRatio=1.48
CP008925 Salmonella_enterica_subsp._enterica_serovar_Cerro_87	kinModCall	modified_base	2586191	2586191	43	+	.	coverage=201;context=CGTTCACCACGCCGCTAAAAGCCACCTGCGTATTGCCAGAG;IPDRatio=1.69
CP008925 Salmonella_enterica_subsp._enterica_serovar_Cerro_87	kinModCall	modified_base	2586192	2586192	29	-	.	coverage=200;context=GCTCTGGCAATACGCAGGTGGCTTTTAGCGGCGTGGTGAAC;IPDRatio=1.53
CP008925 Salmonella_enterica_subsp._enterica_serovar_Cerro_87	kinModCall	m6A	2586202	2586202	75	+	.	coverage=204;context=CCGCTAAAAGCCACCTGCGTATTGCCAGAGCGGAAATCGGC;IPDRatio=2.02;frac=0.259;fracLow=0.165;fracUp=0.365;identificationQv=35
CP008925 Salmonella_enterica_subsp._enterica_serovar_Cerro_87	kinModCall	m6A	2586210	2586210	318	+	.	coverage=203;context=AGCCACCTGCGTATTGCCAGAGCGGAAATCGGCCTGCACAG;IPDRatio=12.54;frac=1.000;fracLow=0.975;fracUp=1.000;identificationQv=288
CP008925 Salmonella_enterica_subsp._enterica_serovar_Cerro_87	kinModCall	modified_base	2586217	2586217	21	+	.	coverage=192;context=TGCGTATTGCCAGAGCGGAAATCGGCCTGCACAGGAAAAGG;IPDRatio=1.36
CP008925 Salmonella_enterica_subsp._enterica_serovar_Cerro_87	kinModCall	modified_base	2586223	2586223	21	+	.	coverage=201;context=TTGCCAGAGCGGAAATCGGCCTGCACAGGAAAAGGCGTACT;IPDRatio=1.38
CP008925 Salmonella_enterica_subsp._enterica_serovar_Cerro_87	kinModCall	modified_base	2586227	2586227	23	+	.	coverage=205;context=CAGAGCGGAAATCGGCCTGCACAGGAAAAGGCGTACTTTCG;IPDRatio=1.39
CP008925 Salmonella_enterica_subsp._enterica_serovar_Cerro_87	kinModCall	modified_base	2586235	2586235	27	-	.	coverage=207;context=CTACGCAGCGAAAGTACGCCTTTTCCTGTGCAGGCCGATTT;IPDRatio=1.46
CP008925 Salmonella_enterica_subsp._enterica_serovar_Cerro_87	kinModCall	modified_base	2586265	2586265	31	-	.	coverage=210;context=GGTACGGGAAAAATAGGCGGTATGCTGGCGCTACGCAGCGA;IPDRatio=1.53
CP008925 Salmonella_enterica_subsp._enterica_serovar_Cerro_87	kinModCall	modified_base	2586273	2586273	43	-	.	coverage=195;context=CGTTGACCGGTACGGGAAAAATAGGCGGTATGCTGGCGCTA;IPDRatio=1.59
CP008925 Salmonella_enterica_subsp._enterica_serovar_Cerro_87	kinModCall	modified_base	2586274	2586274	35	+	.	coverage=181;context=AGCGCCAGCATACCGCCTATTTTTCCCGTACCGGTCAACGG;IPDRatio=1.61
CP008925 Salmonella_enterica_subsp._enterica_serovar_Cerro_87	kinModCall	modified_base	2586280	2586280	24	+	.	coverage=177;context=AGCATACCGCCTATTTTTCCCGTACCGGTCAACGGTTCCCC;IPDRatio=1.48
CP008925 Salmonella_enterica_subsp._enterica_serovar_Cerro_87	kinModCall	modified_base	2586288	2586288	30	-	.	coverage=204;context=GTTATAACGGGGAACCGTTGACCGGTACGGGAAAAATAGGC;IPDRatio=1.50
CP008925 Salmonella_enterica_subsp._enterica_serovar_Cerro_87	kinModCall	modified_base	2586296	2586296	22	-	.	coverage=207;context=GCAGGGGCGTTATAACGGGGAACCGTTGACCGGTACGGGAA;IPDRatio=1.38
CP008925 Salmonella_enterica_subsp._enterica_serovar_Cerro_87	kinModCall	modified_base	2586300	2586300	36	+	.	coverage=173;context=CGTACCGGTCAACGGTTCCCCGTTATAACGCCCCTGCGCCT;IPDRatio=1.63
CP008925 Salmonella_enterica_subsp._enterica_serovar_Cerro_87	kinModCall	modified_base	2586306	2586306	25	-	.	coverage=203;context=GCCTGAAGGCGCAGGGGCGTTATAACGGGGAACCGTTGACC;IPDRatio=1.44
CP008925 Salmonella_enterica_subsp._enterica_serovar_Cerro_87	kinModCall	modified_base	2586309	2586309	21	-	.	coverage=201;context=TCGGCCTGAAGGCGCAGGGGCGTTATAACGGGGAACCGTTG;IPDRatio=1.36
CP008925 Salmonella_enterica_subsp._enterica_serovar_Cerro_87	kinModCall	m6A	2586330	2586330	66	+	.	coverage=187;context=CCCCTGCGCCTTCAGGCCGAAGACATAGTCGCCCACGGTGG;IPDRatio=1.99;frac=0.266;fracLow=0.157;fracUp=0.383;identificationQv=26
CP008925 Salmonella_enterica_subsp._enterica_serovar_Cerro_87	kinModCall	modified_base	2586335	2586335	24	-	.	coverage=205;context=CAAATCCACCGTGGGCGACTATGTCTTCGGCCTGAAGGCGC;IPDRatio=1.41
CP008925 Salmonella_enterica_subsp._enterica_serovar_Cerro_87	kinModCall	modified_base	2586340	2586340	35	-	.	coverage=194;context=GCAGACAAATCCACCGTGGGCGACTATGTCTTCGGCCTGAA;IPDRatio=1.52
CP008925 Salmonella_enterica_subsp._enterica_serovar_Cerro_87	kinModCall	modified_base	2586354	2586354	21	-	.	coverage=199;context=GAACGAAAGGCAAAGCAGACAAATCCACCGTGGGCGACTAT;IPDRatio=1.36
CP008925 Salmonella_enterica_subsp._enterica_serovar_Cerro_87	kinModCall	modified_base	2586356	2586356	27	+	.	coverage=191;context=AGTCGCCCACGGTGGATTTGTCTGCTTTGCCTTTCGTTCCC;IPDRatio=1.48
CP008925 Salmonella_enterica_subsp._enterica_serovar_Cerro_87	kinModCall	modified_base	2586361	2586361	21	-	.	coverage=182;context=GTGACGGGAACGAAAGGCAAAGCAGACAAATCCACCGTGGG;IPDRatio=1.43
CP008925 Salmonella_enterica_subsp._enterica_serovar_Cerro_87	kinModCall	modified_base	2586370	2586370	22	+	.	coverage=196;context=GATTTGTCTGCTTTGCCTTTCGTTCCCGTCACTTCGCTGAA;IPDRatio=1.38
CP008925 Salmonella_enterica_subsp._enterica_serovar_Cerro_87	kinModCall	m6A	2586383	2586383	27	-	.	coverage=198;context=CAAACCGTTGCCGTTCAGCGAAGTGACGGGAACGAAAGGCA;IPDRatio=1.83;frac=0.384;fracLow=0.277;fracUp=0.490;identificationQv=12
CP008925 Salmonella_enterica_subsp._enterica_serovar_Cerro_87	kinModCall	m6A	2586389	2586389	31	+	.	coverage=196;context=TCGTTCCCGTCACTTCGCTGAACGGCAACGGTTTGCCTAAC;IPDRatio=1.55;frac=0.172;fracLow=0.089;fracUp=0.261;identificationQv=18
CP008925 Salmonella_enterica_subsp._enterica_serovar_Cerro_87	kinModCall	modified_base	2586401	2586401	29	+	.	coverage=189;context=CTTCGCTGAACGGCAACGGTTTGCCTAACGGATCGACCAGA;IPDRatio=1.49
CP008925 Salmonella_enterica_subsp._enterica_serovar_Cerro_87	kinModCall	modified_base	2586407	2586407	43	+	.	coverage=199;context=TGAACGGCAACGGTTTGCCTAACGGATCGACCAGAATAGTG;IPDRatio=1.63
CP008925 Salmonella_enterica_subsp._enterica_serovar_Cerro_87	kinModCall	m6A	2586412	2586412	238	+	.	coverage=194;context=GGCAACGGTTTGCCTAACGGATCGACCAGAATAGTGATATC;IPDRatio=5.11;frac=1.000;fracLow=1.000;fracUp=1.000;identificationQv=272
CP008925 Salmonella_enterica_subsp._enterica_serovar_Cerro_87	kinModCall	modified_base	2586412	2586412	25	-	.	coverage=190;context=GATATCACTATTCTGGTCGATCCGTTAGGCAAACCGTTGCC;IPDRatio=1.44
CP008925 Salmonella_enterica_subsp._enterica_serovar_Cerro_87	kinModCall	m6A	2586413	2586413	282	-	.	coverage=197;context=GGATATCACTATTCTGGTCGATCCGTTAGGCAAACCGTTGC;IPDRatio=5.82;frac=1.000;fracLow=0.904;fracUp=1.000;identificationQv=274
CP008925 Salmonella_enterica_subsp._enterica_serovar_Cerro_87	kinModCall	m4C	2586418	2586418	68	+	.	coverage=185;context=GGTTTGCCTAACGGATCGACCAGAATAGTGATATCCGCTTT;IPDRatio=2.18;frac=0.466;fracLow=0.337;fracUp=0.608;identificationQv=29
CP008925 Salmonella_enterica_subsp._enterica_serovar_Cerro_87	kinModCall	modified_base	2586421	2586421	23	-	.	coverage=184;context=AGTAAAGCGGATATCACTATTCTGGTCGATCCGTTAGGCAA;IPDRatio=1.43
CP008925 Salmonella_enterica_subsp._enterica_serovar_Cerro_87	kinModCall	modified_base	2586424	2586424	29	+	.	coverage=193;context=CCTAACGGATCGACCAGAATAGTGATATCCGCTTTACTGAC;IPDRatio=1.44
CP008925 Salmonella_enterica_subsp._enterica_serovar_Cerro_87	kinModCall	modified_base	2586424	2586424	65	-	.	coverage=194;context=GTCAGTAAAGCGGATATCACTATTCTGGTCGATCCGTTAGG;IPDRatio=1.98
CP008925 Salmonella_enterica_subsp._enterica_serovar_Cerro_87	kinModCall	modified_base	2586427	2586427	27	+	.	coverage=186;context=AACGGATCGACCAGAATAGTGATATCCGCTTTACTGACCTT;IPDRatio=1.46
CP008925 Salmonella_enterica_subsp._enterica_serovar_Cerro_87	kinModCall	modified_base	2586427	2586427	32	-	.	coverage=195;context=AAGGTCAGTAAAGCGGATATCACTATTCTGGTCGATCCGTT;IPDRatio=1.58
CP008925 Salmonella_enterica_subsp._enterica_serovar_Cerro_87	kinModCall	modified_base	2586428	2586428	50	+	.	coverage=186;context=ACGGATCGACCAGAATAGTGATATCCGCTTTACTGACCTTA;IPDRatio=1.76
CP008925 Salmonella_enterica_subsp._enterica_serovar_Cerro_87	kinModCall	modified_base	2586429	2586429	32	-	.	coverage=195;context=ATAAGGTCAGTAAAGCGGATATCACTATTCTGGTCGATCCG;IPDRatio=1.50
CP008925 Salmonella_enterica_subsp._enterica_serovar_Cerro_87	kinModCall	modified_base	2586431	2586431	24	-	.	coverage=199;context=TGATAAGGTCAGTAAAGCGGATATCACTATTCTGGTCGATC;IPDRatio=1.43
CP008925 Salmonella_enterica_subsp._enterica_serovar_Cerro_87	kinModCall	modified_base	2586439	2586439	28	+	.	coverage=191;context=AGAATAGTGATATCCGCTTTACTGACCTTATCATCGATCGC;IPDRatio=1.44
CP008925 Salmonella_enterica_subsp._enterica_serovar_Cerro_87	kinModCall	modified_base	2586442	2586442	27	-	.	coverage=195;context=ATCGCGATCGATGATAAGGTCAGTAAAGCGGATATCACTAT;IPDRatio=1.48
CP008925 Salmonella_enterica_subsp._enterica_serovar_Cerro_87	kinModCall	modified_base	2586445	2586445	23	+	.	coverage=178;context=GTGATATCCGCTTTACTGACCTTATCATCGATCGCGATTCG;IPDRatio=1.41
CP008925 Salmonella_enterica_subsp._enterica_serovar_Cerro_87	kinModCall	modified_base	2586447	2586447	48	+	.	coverage=177;context=GATATCCGCTTTACTGACCTTATCATCGATCGCGATTCGCC;IPDRatio=1.74
CP008925 Salmonella_enterica_subsp._enterica_serovar_Cerro_87	kinModCall	m6A	2586455	2586455	258	+	.	coverage=189;context=CTTTACTGACCTTATCATCGATCGCGATTCGCCCCTGGTCG;IPDRatio=8.22;frac=0.956;fracLow=0.864;fracUp=1.000;identificationQv=207
CP008925 Salmonella_enterica_subsp._enterica_serovar_Cerro_87	kinModCall	m6A	2586456	2586456	248	-	.	coverage=191;context=TCGACCAGGGGCGAATCGCGATCGATGATAAGGTCAGTAAA;IPDRatio=5.43;frac=1.000;fracLow=0.897;fracUp=1.000;identificationQv=239
CP008925 Salmonella_enterica_subsp._enterica_serovar_Cerro_87	kinModCall	modified_base	2586479	2586479	27	+	.	coverage=182;context=CGATTCGCCCCTGGTCGAAGAGAATATTATCCAGCCGGAAG;IPDRatio=1.49
CP008925 Salmonella_enterica_subsp._enterica_serovar_Cerro_87	kinModCall	modified_base	2586481	2586481	31	+	.	coverage=184;context=ATTCGCCCCTGGTCGAAGAGAATATTATCCAGCCGGAAGGA;IPDRatio=1.51
CP008925 Salmonella_enterica_subsp._enterica_serovar_Cerro_87	kinModCall	modified_base	2586482	2586482	30	+	.	coverage=174;context=TTCGCCCCTGGTCGAAGAGAATATTATCCAGCCGGAAGGAC;IPDRatio=1.48
CP008925 Salmonella_enterica_subsp._enterica_serovar_Cerro_87	kinModCall	modified_base	2586484	2586484	23	+	.	coverage=179;context=CGCCCCTGGTCGAAGAGAATATTATCCAGCCGGAAGGACCA;IPDRatio=1.38
CP008925 Salmonella_enterica_subsp._enterica_serovar_Cerro_87	kinModCall	modified_base	2586485	2586485	42	+	.	coverage=188;context=GCCCCTGGTCGAAGAGAATATTATCCAGCCGGAAGGACCAG;IPDRatio=1.70
CP008925 Salmonella_enterica_subsp._enterica_serovar_Cerro_87	kinModCall	m6A	2586485	2586485	24	-	.	coverage=182;context=CTGGTCCTTCCGGCTGGATAATATTCTCTTCGACCAGGGGC;IPDRatio=1.43;frac=0.226;fracLow=0.100;fracUp=0.357;identificationQv=17
CP008925 Salmonella_enterica_subsp._enterica_serovar_Cerro_87	kinModCall	m6A	2586488	2586488	61	-	.	coverage=190;context=CGCCTGGTCCTTCCGGCTGGATAATATTCTCTTCGACCAGG;IPDRatio=1.81;frac=0.182;fracLow=0.082;fracUp=0.294;identificationQv=30
CP008925 Salmonella_enterica_subsp._enterica_serovar_Cerro_87	kinModCall	modified_base	2586501	2586501	23	+	.	coverage=187;context=AATATTATCCAGCCGGAAGGACCAGGCGGAAGGTTTAGCAT;IPDRatio=1.42
CP008925 Salmonella_enterica_subsp._enterica_serovar_Cerro_87	kinModCall	m6A	2586511	2586511	137	+	.	coverage=181;context=AGCCGGAAGGACCAGGCGGAAGGTTTAGCATTGGGGTCCGT;IPDRatio=3.18;frac=0.568;fracLow=0.429;fracUp=0.685;identificationQv=63
CP008925 Salmonella_enterica_subsp._enterica_serovar_Cerro_87	kinModCall	modified_base	2586517	2586517	22	+	.	coverage=186;context=AAGGACCAGGCGGAAGGTTTAGCATTGGGGTCCGTATTCTT;IPDRatio=1.44
CP008925 Salmonella_enterica_subsp._enterica_serovar_Cerro_87	kinModCall	m6A	2586522	2586522	59	-	.	coverage=190;context=AAGACAAGAATACGGACCCCAATGCTAAACCTTCCGCCTGG;IPDRatio=1.93;frac=0.272;fracLow=0.180;fracUp=0.394;identificationQv=12
CP008925 Salmonella_enterica_subsp._enterica_serovar_Cerro_87	kinModCall	m4C	2586529	2586529	34	+	.	coverage=184;context=GAAGGTTTAGCATTGGGGTCCGTATTCTTGTCTTGCGCGAG;IPDRatio=1.67;frac=0.315;fracLow=0.174;fracUp=0.456;identificationQv=4
CP008925 Salmonella_enterica_subsp._enterica_serovar_Cerro_87	kinModCall	modified_base	2586532	2586532	23	+	.	coverage=196;context=GGTTTAGCATTGGGGTCCGTATTCTTGTCTTGCGCGAGGTT;IPDRatio=1.39
CP008925 Salmonella_enterica_subsp._enterica_serovar_Cerro_87	kinModCall	modified_base	2586536	2586536	41	-	.	coverage=190;context=CTTTAACCTCGCGCAAGACAAGAATACGGACCCCAATGCTA;IPDRatio=1.61
CP008925 Salmonella_enterica_subsp._enterica_serovar_Cerro_87	kinModCall	modified_base	2586553	2586553	27	-	.	coverage=189;context=AAAACCAATAACTGGACCTTTAACCTCGCGCAAGACAAGAA;IPDRatio=1.46
CP008925 Salmonella_enterica_subsp._enterica_serovar_Cerro_87	kinModCall	modified_base	2586558	2586558	25	-	.	coverage=194;context=CCGAGAAAACCAATAACTGGACCTTTAACCTCGCGCAAGAC;IPDRatio=1.41
CP008925 Salmonella_enterica_subsp._enterica_serovar_Cerro_87	kinModCall	m4C	2586560	2586560	45	+	.	coverage=196;context=CTTGCGCGAGGTTAAAGGTCCAGTTATTGGTTTTCTCGGAC;IPDRatio=1.70;frac=0.494;fracLow=0.357;fracUp=0.625;identificationQv=23
CP008925 Salmonella_enterica_subsp._enterica_serovar_Cerro_87	kinModCall	m6A	2586566	2586566	57	-	.	coverage=195;context=TCGTCTGTCCGAGAAAACCAATAACTGGACCTTTAACCTCG;IPDRatio=1.82;frac=0.247;fracLow=0.138;fracUp=0.353;identificationQv=7
CP008925 Salmonella_enterica_subsp._enterica_serovar_Cerro_87	kinModCall	modified_base	2586570	2586570	26	+	.	coverage=194;context=GTTAAAGGTCCAGTTATTGGTTTTCTCGGACAGACGAATAA;IPDRatio=1.44
CP008925 Salmonella_enterica_subsp._enterica_serovar_Cerro_87	kinModCall	modified_base	2586587	2586587	21	+	.	coverage=194;context=TGGTTTTCTCGGACAGACGAATAAGACGCGCGTCGGGTTTC;IPDRatio=1.32
CP008925 Salmonella_enterica_subsp._enterica_serovar_Cerro_87	kinModCall	modified_base	2586591	2586591	28	-	.	coverage=198;context=TGGTGAAACCCGACGCGCGTCTTATTCGTCTGTCCGAGAAA;IPDRatio=1.46
CP008925 Salmonella_enterica_subsp._enterica_serovar_Cerro_87	kinModCall	modified_base	2586599	2586599	26	-	.	coverage=208;context=GATCAAACTGGTGAAACCCGACGCGCGTCTTATTCGTCTGT;IPDRatio=1.45
CP008925 Salmonella_enterica_subsp._enterica_serovar_Cerro_87	kinModCall	modified_base	2586605	2586605	40	+	.	coverage=201;context=GAATAAGACGCGCGTCGGGTTTCACCAGTTTGATCCACGGC;IPDRatio=1.69
CP008925 Salmonella_enterica_subsp._enterica_serovar_Cerro_87	kinModCall	modified_base	2586607	2586607	44	-	.	coverage=201;context=CTGCCGTGGATCAAACTGGTGAAACCCGACGCGCGTCTTAT;IPDRatio=1.70
CP008925 Salmonella_enterica_subsp._enterica_serovar_Cerro_87	kinModCall	modified_base	2586613	2586613	22	-	.	coverage=197;context=GTCTGGCTGCCGTGGATCAAACTGGTGAAACCCGACGCGCG;IPDRatio=1.36
CP008925 Salmonella_enterica_subsp._enterica_serovar_Cerro_87	kinModCall	m4C	2586616	2586616	47	-	.	coverage=202;context=ACCGTCTGGCTGCCGTGGATCAAACTGGTGAAACCCGACGC;IPDRatio=1.69;frac=0.358;fracLow=0.227;fracUp=0.484;identificationQv=12
CP008925 Salmonella_enterica_subsp._enterica_serovar_Cerro_87	kinModCall	m6A	2586617	2586617	311	+	.	coverage=208;context=CGTCGGGTTTCACCAGTTTGATCCACGGCAGCCAGACGGTT;IPDRatio=7.10;frac=0.988;fracLow=0.981;fracUp=0.995;identificationQv=275
CP008925 Salmonella_enterica_subsp._enterica_serovar_Cerro_87	kinModCall	m6A	2586618	2586618	266	-	.	coverage=208;context=AAACCGTCTGGCTGCCGTGGATCAAACTGGTGAAACCCGAC;IPDRatio=7.14;frac=0.973;fracLow=0.875;fracUp=1.000;identificationQv=319
CP008925 Salmonella_enterica_subsp._enterica_serovar_Cerro_87	kinModCall	modified_base	2586643	2586643	22	+	.	coverage=208;context=GGCAGCCAGACGGTTTTGGTCAGGAGCGCCAGCGGGGCAAG;IPDRatio=1.39
CP008925 Salmonella_enterica_subsp._enterica_serovar_Cerro_87	kinModCall	modified_base	2586647	2586647	33	+	.	coverage=202;context=GCCAGACGGTTTTGGTCAGGAGCGCCAGCGGGGCAAGCGTC;IPDRatio=1.46
CP008925 Salmonella_enterica_subsp._enterica_serovar_Cerro_87	kinModCall	modified_base	2586650	2586650	22	-	.	coverage=208;context=GGCGACGCTTGCCCCGCTGGCGCTCCTGACCAAAACCGTCT;IPDRatio=1.37
CP008925 Salmonella_enterica_subsp._enterica_serovar_Cerro_87	kinModCall	modified_base	2586661	2586661	27	+	.	coverage=214;context=GTCAGGAGCGCCAGCGGGGCAAGCGTCGCCTCAACGCGTGG;IPDRatio=1.44
CP008925 Salmonella_enterica_subsp._enterica_serovar_Cerro_87	kinModCall	m6A	2586673	2586673	42	+	.	coverage=219;context=AGCGGGGCAAGCGTCGCCTCAACGCGTGGCAGATGCACCAT;IPDRatio=1.62;frac=0.157;fracLow=0.084;fracUp=0.239;identificationQv=5
CP008925 Salmonella_enterica_subsp._enterica_serovar_Cerro_87	kinModCall	modified_base	2586698	2586698	21	+	.	coverage=215;context=GTGGCAGATGCACCATCGTGACTTCCGGAATATCCGGCGGA;IPDRatio=1.34
CP008925 Salmonella_enterica_subsp._enterica_serovar_Cerro_87	kinModCall	m6A	2586706	2586706	58	+	.	coverage=216;context=TGCACCATCGTGACTTCCGGAATATCCGGCGGATTGCCGAG;IPDRatio=1.76;frac=0.328;fracLow=0.208;fracUp=0.439;identificationQv=18
CP008925 Salmonella_enterica_subsp._enterica_serovar_Cerro_87	kinModCall	modified_base	2586707	2586707	34	+	.	coverage=211;context=GCACCATCGTGACTTCCGGAATATCCGGCGGATTGCCGAGA;IPDRatio=1.53
CP008925 Salmonella_enterica_subsp._enterica_serovar_Cerro_87	kinModCall	modified_base	2586710	2586710	21	-	.	coverage=209;context=CATTCTCGGCAATCCGCCGGATATTCCGGAAGTCACGATGG;IPDRatio=1.42
CP008925 Salmonella_enterica_subsp._enterica_serovar_Cerro_87	kinModCall	m4C	2586730	2586730	72	-	.	coverage=210;context=CATGTTCACGCGGAAGACGTCATTCTCGGCAATCCGCCGGA;IPDRatio=1.96;frac=0.908;fracLow=0.685;fracUp=1.000;identificationQv=51
CP008925 Salmonella_enterica_subsp._enterica_serovar_Cerro_87	kinModCall	modified_base	2586731	2586731	21	+	.	coverage=214;context=CCGGCGGATTGCCGAGAATGACGTCTTCCGCGTGAACATGC;IPDRatio=1.36
CP008925 Salmonella_enterica_subsp._enterica_serovar_Cerro_87	kinModCall	modified_base	2586734	2586734	27	-	.	coverage=205;context=GCCGCATGTTCACGCGGAAGACGTCATTCTCGGCAATCCGC;IPDRatio=1.48
CP008925 Salmonella_enterica_subsp._enterica_serovar_Cerro_87	kinModCall	modified_base	2586758	2586758	28	-	.	coverage=194;context=CGGCTGGCGAAGCTGGGTACCGTGGCCGCATGTTCACGCGG;IPDRatio=1.49
CP008925 Salmonella_enterica_subsp._enterica_serovar_Cerro_87	kinModCall	modified_base	2586759	2586759	26	+	.	coverage=190;context=CGCGTGAACATGCGGCCACGGTACCCAGCTTCGCCAGCCGG;IPDRatio=1.47
CP008925 Salmonella_enterica_subsp._enterica_serovar_Cerro_87	kinModCall	modified_base	2586763	2586763	58	-	.	coverage=203;context=GAGACCGGCTGGCGAAGCTGGGTACCGTGGCCGCATGTTCA;IPDRatio=2.99
CP008925 Salmonella_enterica_subsp._enterica_serovar_Cerro_87	kinModCall	modified_base	2586769	2586769	23	-	.	coverage=210;context=AAACAGGAGACCGGCTGGCGAAGCTGGGTACCGTGGCCGCA;IPDRatio=1.40
CP008925 Salmonella_enterica_subsp._enterica_serovar_Cerro_87	kinModCall	m4C	2586777	2586777	46	+	.	coverage=200;context=CGGTACCCAGCTTCGCCAGCCGGTCTCCTGTTTTTGGCGTT;IPDRatio=1.78;frac=0.926;fracLow=0.647;fracUp=1.000;identificationQv=38
CP008925 Salmonella_enterica_subsp._enterica_serovar_Cerro_87	kinModCall	modified_base	2586790	2586790	24	-	.	coverage=214;context=GGCGTGGTGTGGGAACGCCAAAAACAGGAGACCGGCTGGCG;IPDRatio=1.40
CP008925 Salmonella_enterica_subsp._enterica_serovar_Cerro_87	kinModCall	modified_base	2586796	2586796	122	+	.	coverage=205;context=CCGGTCTCCTGTTTTTGGCGTTCCCACACCACGCCTAAATC;IPDRatio=2.81
CP008925 Salmonella_enterica_subsp._enterica_serovar_Cerro_87	kinModCall	m6A	2586796	2586796	48	-	.	coverage=206;context=GATTTAGGCGTGGTGTGGGAACGCCAAAAACAGGAGACCGG;IPDRatio=1.86;frac=0.518;fracLow=0.472;fracUp=0.577;identificationQv=25
CP008925 Salmonella_enterica_subsp._enterica_serovar_Cerro_87	kinModCall	m6A	2586797	2586797	239	-	.	coverage=212;context=CGATTTAGGCGTGGTGTGGGAACGCCAAAAACAGGAGACCG;IPDRatio=8.82;frac=1.000;fracLow=0.915;fracUp=1.000;identificationQv=56
CP008925 Salmonella_enterica_subsp._enterica_serovar_Cerro_87	kinModCall	modified_base	2586798	2586798	23	-	.	coverage=181;context=GCGATTTAGGCGTGGTGTGGGAACGCCAAAAACAGGAGACC;IPDRatio=1.57
CP008925 Salmonella_enterica_subsp._enterica_serovar_Cerro_87	kinModCall	modified_base	2586800	2586800	34	+	.	coverage=195;context=TCTCCTGTTTTTGGCGTTCCCACACCACGCCTAAATCGCCG;IPDRatio=1.59
CP008925 Salmonella_enterica_subsp._enterica_serovar_Cerro_87	kinModCall	modified_base	2586803	2586803	67	-	.	coverage=207;context=TCGCGGCGATTTAGGCGTGGTGTGGGAACGCCAAAAACAGG;IPDRatio=2.10
CP008925 Salmonella_enterica_subsp._enterica_serovar_Cerro_87	kinModCall	modified_base	2586806	2586806	22	-	.	coverage=206;context=TATTCGCGGCGATTTAGGCGTGGTGTGGGAACGCCAAAAAC;IPDRatio=1.51
CP008925 Salmonella_enterica_subsp._enterica_serovar_Cerro_87	kinModCall	modified_base	2586810	2586810	21	+	.	coverage=193;context=TTGGCGTTCCCACACCACGCCTAAATCGCCGCGAATAGCGA;IPDRatio=1.32
CP008925 Salmonella_enterica_subsp._enterica_serovar_Cerro_87	kinModCall	modified_base	2586814	2586814	26	-	.	coverage=210;context=CCTTTCGCTATTCGCGGCGATTTAGGCGTGGTGTGGGAACG;IPDRatio=1.40
CP008925 Salmonella_enterica_subsp._enterica_serovar_Cerro_87	kinModCall	m4C	2586817	2586817	52	-	.	coverage=214;context=CGGCCTTTCGCTATTCGCGGCGATTTAGGCGTGGTGTGGGA;IPDRatio=1.79;frac=0.627;fracLow=0.436;fracUp=0.828;identificationQv=26
CP008925 Salmonella_enterica_subsp._enterica_serovar_Cerro_87	kinModCall	modified_base	2586844	2586844	75	+	.	coverage=212;context=ATAGCGAAAGGCCGGTTCAATTCGGTAGAGACTTTCTGGTT;IPDRatio=2.03
CP008925 Salmonella_enterica_subsp._enterica_serovar_Cerro_87	kinModCall	m4C	2586853	2586853	36	-	.	coverage=210;context=CCGACCATCAACCAGAAAGTCTCTACCGAATTGAACCGGCC;IPDRatio=1.58;frac=0.595;fracLow=0.417;fracUp=0.775;identificationQv=8
CP008925 Salmonella_enterica_subsp._enterica_serovar_Cerro_87	kinModCall	modified_base	2586855	2586855	65	+	.	coverage=204;context=CCGGTTCAATTCGGTAGAGACTTTCTGGTTGATGGTCGGTT;IPDRatio=1.84
CP008925 Salmonella_enterica_subsp._enterica_serovar_Cerro_87	kinModCall	modified_base	2586870	2586870	21	-	.	coverage=211;context=ACTGGAACCGCCTCAAACCGACCATCAACCAGAAAGTCTCT;IPDRatio=1.36
CP008925 Salmonella_enterica_subsp._enterica_serovar_Cerro_87	kinModCall	modified_base	2586889	2586889	47	+	.	coverage=218;context=GTCGGTTTGAGGCGGTTCCAGTCAAATGTTGCGATCAACAA;IPDRatio=1.67
CP008925 Salmonella_enterica_subsp._enterica_serovar_Cerro_87	kinModCall	m6A	2586902	2586902	335	+	.	coverage=215;context=GGTTCCAGTCAAATGTTGCGATCAACAAAATCACTATGGCG;IPDRatio=7.23;frac=0.996;fracLow=0.990;fracUp=1.000;identificationQv=339
CP008925 Salmonella_enterica_subsp._enterica_serovar_Cerro_87	kinModCall	m6A	2586903	2586903	319	-	.	coverage=217;context=TCGCCATAGTGATTTTGTTGATCGCAACATTTGACTGGAAC;IPDRatio=7.38;frac=0.984;fracLow=0.889;fracUp=1.000;identificationQv=326
CP008925 Salmonella_enterica_subsp._enterica_serovar_Cerro_87	kinModCall	m6A	2586911	2586911	71	+	.	coverage=200;context=CAAATGTTGCGATCAACAAAATCACTATGGCGATCAACAAC;IPDRatio=1.95;frac=0.339;fracLow=0.217;fracUp=0.436;identificationQv=10
CP008925 Salmonella_enterica_subsp._enterica_serovar_Cerro_87	kinModCall	modified_base	2586913	2586913	21	+	.	coverage=212;context=AATGTTGCGATCAACAAAATCACTATGGCGATCAACAACAA;IPDRatio=1.33
CP008925 Salmonella_enterica_subsp._enterica_serovar_Cerro_87	kinModCall	modified_base	2586914	2586914	21	+	.	coverage=211;context=ATGTTGCGATCAACAAAATCACTATGGCGATCAACAACAAG;IPDRatio=1.34
CP008925 Salmonella_enterica_subsp._enterica_serovar_Cerro_87	kinModCall	modified_base	2586916	2586916	26	-	.	coverage=209;context=TTCTTGTTGTTGATCGCCATAGTGATTTTGTTGATCGCAAC;IPDRatio=1.38
CP008925 Salmonella_enterica_subsp._enterica_serovar_Cerro_87	kinModCall	m4C	2586922	2586922	43	-	.	coverage=212;context=GGGACTTTCTTGTTGTTGATCGCCATAGTGATTTTGTTGAT;IPDRatio=1.66;frac=0.448;fracLow=0.323;fracUp=0.582;identificationQv=18
CP008925 Salmonella_enterica_subsp._enterica_serovar_Cerro_87	kinModCall	m6A	2586923	2586923	315	+	.	coverage=209;context=TCAACAAAATCACTATGGCGATCAACAACAAGAAAGTCCCT;IPDRatio=6.67;frac=0.998;fracLow=0.995;fracUp=1.000;identificationQv=318
CP008925 Salmonella_enterica_subsp._enterica_serovar_Cerro_87	kinModCall	m6A	2586924	2586924	306	-	.	coverage=217;context=CAGGGACTTTCTTGTTGTTGATCGCCATAGTGATTTTGTTG;IPDRatio=5.20;frac=0.934;fracLow=0.842;fracUp=1.000;identificationQv=329
CP008925 Salmonella_enterica_subsp._enterica_serovar_Cerro_87	kinModCall	modified_base	2586938	2586938	66	-	.	coverage=211;context=AACCGCCGCCATCACAGGGACTTTCTTGTTGTTGATCGCCA;IPDRatio=1.89
CP008925 Salmonella_enterica_subsp._enterica_serovar_Cerro_87	kinModCall	modified_base	2586939	2586939	31	-	.	coverage=216;context=TAACCGCCGCCATCACAGGGACTTTCTTGTTGTTGATCGCC;IPDRatio=1.51
CP008925 Salmonella_enterica_subsp._enterica_serovar_Cerro_87	kinModCall	m4C	2586949	2586949	62	-	.	coverage=212;context=GCAGGCAAAATAACCGCCGCCATCACAGGGACTTTCTTGTT;IPDRatio=1.85;frac=0.714;fracLow=0.532;fracUp=0.905;identificationQv=30
CP008925 Salmonella_enterica_subsp._enterica_serovar_Cerro_87	kinModCall	modified_base	2586959	2586959	27	+	.	coverage=202;context=TCCCTGTGATGGCGGCGGTTATTTTGCCTGCTTTAGTCATG;IPDRatio=1.43
CP008925 Salmonella_enterica_subsp._enterica_serovar_Cerro_87	kinModCall	modified_base	2586960	2586960	25	-	.	coverage=198;context=ACATGACTAAAGCAGGCAAAATAACCGCCGCCATCACAGGG;IPDRatio=1.39
CP008925 Salmonella_enterica_subsp._enterica_serovar_Cerro_87	kinModCall	modified_base	2586961	2586961	35	+	.	coverage=205;context=CCTGTGATGGCGGCGGTTATTTTGCCTGCTTTAGTCATGTG;IPDRatio=1.53
CP008925 Salmonella_enterica_subsp._enterica_serovar_Cerro_87	kinModCall	modified_base	2586961	2586961	30	-	.	coverage=214;context=CACATGACTAAAGCAGGCAAAATAACCGCCGCCATCACAGG;IPDRatio=1.47
CP008925 Salmonella_enterica_subsp._enterica_serovar_Cerro_87	kinModCall	modified_base	2586972	2586972	119	+	.	coverage=197;context=GGCGGTTATTTTGCCTGCTTTAGTCATGTGTTATTTCCTCA;IPDRatio=2.67
CP008925 Salmonella_enterica_subsp._enterica_serovar_Cerro_87	kinModCall	modified_base	2586978	2586978	26	-	.	coverage=212;context=AAGAAGTGAGGAAATAACACATGACTAAAGCAGGCAAAATA;IPDRatio=1.41
CP008925 Salmonella_enterica_subsp._enterica_serovar_Cerro_87	kinModCall	m6A	2586983	2586983	50	-	.	coverage=216;context=AAGGGAAGAAGTGAGGAAATAACACATGACTAAAGCAGGCA;IPDRatio=1.75;frac=0.195;fracLow=0.113;fracUp=0.277;identificationQv=9
CP008925 Salmonella_enterica_subsp._enterica_serovar_Cerro_87	kinModCall	m6A	2586985	2586985	23	-	.	coverage=207;context=GCAAGGGAAGAAGTGAGGAAATAACACATGACTAAAGCAGG;IPDRatio=1.39;frac=0.256;fracLow=0.128;fracUp=0.385;identificationQv=28
CP008925 Salmonella_enterica_subsp._enterica_serovar_Cerro_87	kinModCall	modified_base	2587001	2587001	39	+	.	coverage=193;context=GTTATTTCCTCACTTCTTCCCTTGCCTGTCCTAAAGATAGT;IPDRatio=1.61
CP008925 Salmonella_enterica_subsp._enterica_serovar_Cerro_87	kinModCall	m6A	2587013	2587013	54	+	.	coverage=208;context=CTTCTTCCCTTGCCTGTCCTAAAGATAGTTCAGCCAGACGA;IPDRatio=1.74;frac=0.224;fracLow=0.132;fracUp=0.310;identificationQv=15
CP008925 Salmonella_enterica_subsp._enterica_serovar_Cerro_87	kinModCall	modified_base	2587018	2587018	29	-	.	coverage=207;context=CTTTTTCGTCTGGCTGAACTATCTTTAGGACAGGCAAGGGA;IPDRatio=1.44
CP008925 Salmonella_enterica_subsp._enterica_serovar_Cerro_87	kinModCall	modified_base	2587020	2587020	38	-	.	coverage=209;context=TCCTTTTTCGTCTGGCTGAACTATCTTTAGGACAGGCAAGG;IPDRatio=1.60
CP008925 Salmonella_enterica_subsp._enterica_serovar_Cerro_87	kinModCall	modified_base	2587024	2587024	21	-	.	coverage=206;context=ATCCTCCTTTTTCGTCTGGCTGAACTATCTTTAGGACAGGC;IPDRatio=1.35
CP008925 Salmonella_enterica_subsp._enterica_serovar_Cerro_87	kinModCall	modified_base	2587030	2587030	24	-	.	coverage=210;context=GCAGTCATCCTCCTTTTTCGTCTGGCTGAACTATCTTTAGG;IPDRatio=1.41
CP008925 Salmonella_enterica_subsp._enterica_serovar_Cerro_87	kinModCall	modified_base	2587045	2587045	23	-	.	coverage=207;context=ATGGTATTACGAGGCGCAGTCATCCTCCTTTTTCGTCTGGC;IPDRatio=1.38
CP008925 Salmonella_enterica_subsp._enterica_serovar_Cerro_87	kinModCall	modified_base	2587049	2587049	24	-	.	coverage=205;context=ATACATGGTATTACGAGGCGCAGTCATCCTCCTTTTTCGTC;IPDRatio=1.44
CP008925 Salmonella_enterica_subsp._enterica_serovar_Cerro_87	kinModCall	modified_base	2587054	2587054	38	-	.	coverage=207;context=CCGTAATACATGGTATTACGAGGCGCAGTCATCCTCCTTTT;IPDRatio=1.59
CP008925 Salmonella_enterica_subsp._enterica_serovar_Cerro_87	kinModCall	m6A	2587059	2587059	90	+	.	coverage=193;context=GAGGATGACTGCGCCTCGTAATACCATGTATTACGGGAACA;IPDRatio=2.30;frac=0.430;fracLow=0.297;fracUp=0.536;identificationQv=33
CP008925 Salmonella_enterica_subsp._enterica_serovar_Cerro_87	kinModCall	modified_base	2587060	2587060	23	-	.	coverage=198;context=CTGTTCCCGTAATACATGGTATTACGAGGCGCAGTCATCCT;IPDRatio=1.35
CP008925 Salmonella_enterica_subsp._enterica_serovar_Cerro_87	kinModCall	m4C	2587066	2587066	105	-	.	coverage=203;context=GCCAGACTGTTCCCGTAATACATGGTATTACGAGGCGCAGT;IPDRatio=2.42;frac=0.948;fracLow=0.811;fracUp=1.000;identificationQv=150
CP008925 Salmonella_enterica_subsp._enterica_serovar_Cerro_87	kinModCall	modified_base	2587068	2587068	28	+	.	coverage=200;context=TGCGCCTCGTAATACCATGTATTACGGGAACAGTCTGGCGT;IPDRatio=1.46
CP008925 Salmonella_enterica_subsp._enterica_serovar_Cerro_87	kinModCall	m6A	2587070	2587070	84	-	.	coverage=206;context=TAACGCCAGACTGTTCCCGTAATACATGGTATTACGAGGCG;IPDRatio=2.07;frac=0.494;fracLow=0.365;fracUp=0.606;identificationQv=71
CP008925 Salmonella_enterica_subsp._enterica_serovar_Cerro_87	kinModCall	modified_base	2587078	2587078	45	+	.	coverage=204;context=AATACCATGTATTACGGGAACAGTCTGGCGTTACAGGGTCA;IPDRatio=1.73
CP008925 Salmonella_enterica_subsp._enterica_serovar_Cerro_87	kinModCall	modified_base	2587079	2587079	32	-	.	coverage=198;context=CTGACCCTGTAACGCCAGACTGTTCCCGTAATACATGGTAT;IPDRatio=1.54
CP008925 Salmonella_enterica_subsp._enterica_serovar_Cerro_87	kinModCall	modified_base	2587141	2587141	28	-	.	coverage=198;context=TTGCCGCCCAGGGCTATTTTCTTTCTCGACCCGTGCCGCTG;IPDRatio=1.49
CP008925 Salmonella_enterica_subsp._enterica_serovar_Cerro_87	kinModCall	modified_base	2587171	2587171	31	+	.	coverage=201;context=CTGGGCGGCAAAGGCGGGCGAACGCTGCACATCACGCCACT;IPDRatio=1.53
CP008925 Salmonella_enterica_subsp._enterica_serovar_Cerro_87	kinModCall	modified_base	2587172	2587172	22	-	.	coverage=196;context=GAGTGGCGTGATGTGCAGCGTTCGCCCGCCTTTGCCGCCCA;IPDRatio=1.39
CP008925 Salmonella_enterica_subsp._enterica_serovar_Cerro_87	kinModCall	m6A	2587182	2587182	40	-	.	coverage=197;context=GACGCTGGAAGAGTGGCGTGATGTGCAGCGTTCGCCCGCCT;IPDRatio=1.65;frac=0.356;fracLow=0.205;fracUp=0.511;identificationQv=7
CP008925 Salmonella_enterica_subsp._enterica_serovar_Cerro_87	kinModCall	modified_base	2587191	2587191	24	+	.	coverage=198;context=AACGCTGCACATCACGCCACTCTTCCAGCGTCTCCACGCCC;IPDRatio=1.39
CP008925 Salmonella_enterica_subsp._enterica_serovar_Cerro_87	kinModCall	modified_base	2587219	2587219	24	-	.	coverage=197;context=ACCGCTACTGCCGCGGCGTTATTGTCGAGGGCGTGGAGACG;IPDRatio=1.42
CP008925 Salmonella_enterica_subsp._enterica_serovar_Cerro_87	kinModCall	modified_base	2587221	2587221	25	+	.	coverage=189;context=TCTCCACGCCCTCGACAATAACGCCGCGGCAGTAGCGGTTC;IPDRatio=1.44
CP008925 Salmonella_enterica_subsp._enterica_serovar_Cerro_87	kinModCall	modified_base	2587234	2587234	22	+	.	coverage=203;context=GACAATAACGCCGCGGCAGTAGCGGTTCATCAGTTGCAGCA;IPDRatio=1.38
CP008925 Salmonella_enterica_subsp._enterica_serovar_Cerro_87	kinModCall	modified_base	2587236	2587236	23	+	.	coverage=204;context=CAATAACGCCGCGGCAGTAGCGGTTCATCAGTTGCAGCAGC;IPDRatio=1.42
CP008925 Salmonella_enterica_subsp._enterica_serovar_Cerro_87	kinModCall	modified_base	2587236	2587236	33	-	.	coverage=194;context=GCTGCTGCAACTGATGAACCGCTACTGCCGCGGCGTTATTG;IPDRatio=1.58
CP008925 Salmonella_enterica_subsp._enterica_serovar_Cerro_87	kinModCall	modified_base	2587239	2587239	38	-	.	coverage=194;context=TCTGCTGCTGCAACTGATGAACCGCTACTGCCGCGGCGTTA;IPDRatio=1.64
CP008925 Salmonella_enterica_subsp._enterica_serovar_Cerro_87	kinModCall	modified_base	2587262	2587262	28	-	.	coverage=193;context=GCGGAGGGGCGCAACCTGTTCATTCTGCTGCTGCAACTGAT;IPDRatio=1.43
CP008925 Salmonella_enterica_subsp._enterica_serovar_Cerro_87	kinModCall	modified_base	2587269	2587269	23	-	.	coverage=183;context=TCAGTCCGCGGAGGGGCGCAACCTGTTCATTCTGCTGCTGC;IPDRatio=1.42
CP008925 Salmonella_enterica_subsp._enterica_serovar_Cerro_87	kinModCall	modified_base	2587303	2587303	40	+	.	coverage=188;context=GGACTGACGCAGCATGACGAATAGCTCGCGCGCCACTTTAA;IPDRatio=1.62
CP008925 Salmonella_enterica_subsp._enterica_serovar_Cerro_87	kinModCall	modified_base	2587310	2587310	27	-	.	coverage=191;context=GACTACATTAAAGTGGCGCGCGAGCTATTCGTCATGCTGCG;IPDRatio=1.53
CP008925 Salmonella_enterica_subsp._enterica_serovar_Cerro_87	kinModCall	modified_base	2587316	2587316	27	+	.	coverage=190;context=ATGACGAATAGCTCGCGCGCCACTTTAATGTAGTCATAACG;IPDRatio=1.50
CP008925 Salmonella_enterica_subsp._enterica_serovar_Cerro_87	kinModCall	modified_base	2587321	2587321	70	+	.	coverage=191;context=GAATAGCTCGCGCGCCACTTTAATGTAGTCATAACGCACTT;IPDRatio=2.07
CP008925 Salmonella_enterica_subsp._enterica_serovar_Cerro_87	kinModCall	modified_base	2587327	2587327	40	+	.	coverage=198;context=CTCGCGCGCCACTTTAATGTAGTCATAACGCACTTCGCTCA;IPDRatio=1.61
CP008925 Salmonella_enterica_subsp._enterica_serovar_Cerro_87	kinModCall	modified_base	2587329	2587329	25	-	.	coverage=189;context=GCTGAGCGAAGTGCGTTATGACTACATTAAAGTGGCGCGCG;IPDRatio=1.42
CP008925 Salmonella_enterica_subsp._enterica_serovar_Cerro_87	kinModCall	modified_base	2587330	2587330	39	-	.	coverage=188;context=CGCTGAGCGAAGTGCGTTATGACTACATTAAAGTGGCGCGC;IPDRatio=1.63
CP008925 Salmonella_enterica_subsp._enterica_serovar_Cerro_87	kinModCall	modified_base	2587332	2587332	44	-	.	coverage=196;context=AGCGCTGAGCGAAGTGCGTTATGACTACATTAAAGTGGCGC;IPDRatio=1.60
CP008925 Salmonella_enterica_subsp._enterica_serovar_Cerro_87	kinModCall	modified_base	2587357	2587357	27	+	.	coverage=203;context=CACTTCGCTCAGCGCTGAAAAATTGGCCATGCCTGTACCAA;IPDRatio=1.45
CP008925 Salmonella_enterica_subsp._enterica_serovar_Cerro_87	kinModCall	modified_base	2587360	2587360	27	+	.	coverage=190;context=TTCGCTCAGCGCTGAAAAATTGGCCATGCCTGTACCAAAAT;IPDRatio=1.47
CP008925 Salmonella_enterica_subsp._enterica_serovar_Cerro_87	kinModCall	modified_base	2587364	2587364	45	+	.	coverage=200;context=CTCAGCGCTGAAAAATTGGCCATGCCTGTACCAAAATCATC;IPDRatio=1.75
CP008925 Salmonella_enterica_subsp._enterica_serovar_Cerro_87	kinModCall	modified_base	2587373	2587373	23	+	.	coverage=200;context=GAAAAATTGGCCATGCCTGTACCAAAATCATCCAGCCACAG;IPDRatio=1.36
CP008925 Salmonella_enterica_subsp._enterica_serovar_Cerro_87	kinModCall	modified_base	2587376	2587376	27	-	.	coverage=185;context=CCGCTGTGGCTGGATGATTTTGGTACAGGCATGGCCAATTT;IPDRatio=1.56
CP008925 Salmonella_enterica_subsp._enterica_serovar_Cerro_87	kinModCall	m6A	2587377	2587377	33	+	.	coverage=199;context=AATTGGCCATGCCTGTACCAAAATCATCCAGCCACAGCGGG;IPDRatio=1.51;frac=0.130;fracLow=0.052;fracUp=0.232;identificationQv=9
CP008925 Salmonella_enterica_subsp._enterica_serovar_Cerro_87	kinModCall	modified_base	2587379	2587379	31	+	.	coverage=178;context=TTGGCCATGCCTGTACCAAAATCATCCAGCCACAGCGGGCC;IPDRatio=1.50
CP008925 Salmonella_enterica_subsp._enterica_serovar_Cerro_87	kinModCall	modified_base	2587428	2587428	25	-	.	coverage=197;context=ACATATTCGTTTGCCGAAAGACTCCTCTTTCGCCTCGATGT;IPDRatio=1.42
CP008925 Salmonella_enterica_subsp._enterica_serovar_Cerro_87	kinModCall	modified_base	2587440	2587440	22	+	.	coverage=200;context=AAGAGGAGTCTTTCGGCAAACGAATATGTTCCACCAGTTCG;IPDRatio=1.38
CP008925 Salmonella_enterica_subsp._enterica_serovar_Cerro_87	kinModCall	modified_base	2587460	2587460	32	-	.	coverage=199;context=CGCTTACCCTGGCTGCGTTTCGAACTGGTGGAACATATTCG;IPDRatio=1.51
CP008925 Salmonella_enterica_subsp._enterica_serovar_Cerro_87	kinModCall	modified_base	2587467	2587467	26	+	.	coverage=200;context=GTTCCACCAGTTCGAAACGCAGCCAGGGTAAGCGCTCCATC;IPDRatio=1.38
CP008925 Salmonella_enterica_subsp._enterica_serovar_Cerro_87	kinModCall	modified_base	2587470	2587470	22	+	.	coverage=196;context=CCACCAGTTCGAAACGCAGCCAGGGTAAGCGCTCCATCGCG;IPDRatio=1.37
CP008925 Salmonella_enterica_subsp._enterica_serovar_Cerro_87	kinModCall	m4C	2587473	2587473	56	-	.	coverage=197;context=GGCCGCGATGGAGCGCTTACCCTGGCTGCGTTTCGAACTGG;IPDRatio=1.85;frac=0.473;fracLow=0.316;fracUp=0.641;identificationQv=12
CP008925 Salmonella_enterica_subsp._enterica_serovar_Cerro_87	kinModCall	modified_base	2587496	2587496	48	-	.	coverage=186;context=ATGCGACGACAGCCGGACATTCTGGCCGCGATGGAGCGCTT;IPDRatio=1.75
CP008925 Salmonella_enterica_subsp._enterica_serovar_Cerro_87	kinModCall	modified_base	2587522	2587522	24	-	.	coverage=188;context=ATGTCGATGGCCCTACGCTGATTGCCATGCGACGACAGCCG;IPDRatio=1.42
CP008925 Salmonella_enterica_subsp._enterica_serovar_Cerro_87	kinModCall	modified_base	2587556	2587556	40	-	.	coverage=189;context=TTTTTCACTCGCCATCACTTATTGGCATCGGTCAATGTCGA;IPDRatio=1.50
CP008925 Salmonella_enterica_subsp._enterica_serovar_Cerro_87	kinModCall	modified_base	2587559	2587559	29	-	.	coverage=184;context=GATTTTTTCACTCGCCATCACTTATTGGCATCGGTCAATGT;IPDRatio=1.48
CP008925 Salmonella_enterica_subsp._enterica_serovar_Cerro_87	kinModCall	modified_base	2587562	2587562	23	+	.	coverage=194;context=TTGACCGATGCCAATAAGTGATGGCGAGTGAAAAAATCCGC;IPDRatio=1.41
CP008925 Salmonella_enterica_subsp._enterica_serovar_Cerro_87	kinModCall	modified_base	2587573	2587573	44	-	.	coverage=184;context=TTGAACAAAAAGCGGATTTTTTCACTCGCCATCACTTATTG;IPDRatio=1.66
CP008925 Salmonella_enterica_subsp._enterica_serovar_Cerro_87	kinModCall	modified_base	2587592	2587592	29	+	.	coverage=195;context=AAAAAATCCGCTTTTTGTTCAAGCTGATGAAGTTGTTCTTT;IPDRatio=1.53
CP008925 Salmonella_enterica_subsp._enterica_serovar_Cerro_87	kinModCall	modified_base	2587596	2587596	24	-	.	coverage=189;context=AGTGAAAGAACAACTTCATCAGCTTGAACAAAAAGCGGATT;IPDRatio=1.39
CP008925 Salmonella_enterica_subsp._enterica_serovar_Cerro_87	kinModCall	modified_base	2587607	2587607	30	-	.	coverage=186;context=CGCATTGACGTAGTGAAAGAACAACTTCATCAGCTTGAACA;IPDRatio=1.46
CP008925 Salmonella_enterica_subsp._enterica_serovar_Cerro_87	kinModCall	modified_base	2587611	2587611	32	+	.	coverage=190;context=CAAGCTGATGAAGTTGTTCTTTCACTACGTCAATGCGGTGT;IPDRatio=1.50
CP008925 Salmonella_enterica_subsp._enterica_serovar_Cerro_87	kinModCall	m4C	2587639	2587639	45	+	.	coverage=185;context=GTCAATGCGGTGTCGAACCGCTAACTCCGCGAAATAACGAT;IPDRatio=1.76;frac=0.495;fracLow=0.279;fracUp=0.611;identificationQv=17
CP008925 Salmonella_enterica_subsp._enterica_serovar_Cerro_87	kinModCall	m6A	2587650	2587650	24	+	.	coverage=195;context=GTCGAACCGCTAACTCCGCGAAATAACGATCCGGGGCAATA;IPDRatio=1.64;frac=0.317;fracLow=0.186;fracUp=0.417;identificationQv=22
CP008925 Salmonella_enterica_subsp._enterica_serovar_Cerro_87	kinModCall	modified_base	2587655	2587655	39	-	.	coverage=185;context=AGACGTATTGCCCCGGATCGTTATTTCGCGGAGTTAGCGGT;IPDRatio=1.62
CP008925 Salmonella_enterica_subsp._enterica_serovar_Cerro_87	kinModCall	m6A	2587658	2587658	285	+	.	coverage=191;context=GCTAACTCCGCGAAATAACGATCCGGGGCAATACGTCTGGA;IPDRatio=7.15;frac=1.000;fracLow=0.936;fracUp=1.000;identificationQv=263
CP008925 Salmonella_enterica_subsp._enterica_serovar_Cerro_87	kinModCall	m6A	2587659	2587659	277	-	.	coverage=189;context=TTCCAGACGTATTGCCCCGGATCGTTATTTCGCGGAGTTAG;IPDRatio=8.18;frac=1.000;fracLow=0.939;fracUp=1.000;identificationQv=267
CP008925 Salmonella_enterica_subsp._enterica_serovar_Cerro_87	kinModCall	modified_base	2587667	2587667	26	+	.	coverage=194;context=GCGAAATAACGATCCGGGGCAATACGTCTGGAAGGGTTATC;IPDRatio=1.43
CP008925 Salmonella_enterica_subsp._enterica_serovar_Cerro_87	kinModCall	modified_base	2587670	2587670	30	+	.	coverage=196;context=AAATAACGATCCGGGGCAATACGTCTGGAAGGGTTATCAGG;IPDRatio=1.48
CP008925 Salmonella_enterica_subsp._enterica_serovar_Cerro_87	kinModCall	modified_base	2587681	2587681	49	-	.	coverage=187;context=TCGTCACCCATCCTGATAACCCTTCCAGACGTATTGCCCCG;IPDRatio=1.66
CP008925 Salmonella_enterica_subsp._enterica_serovar_Cerro_87	kinModCall	modified_base	2587686	2587686	32	-	.	coverage=187;context=CACTGTCGTCACCCATCCTGATAACCCTTCCAGACGTATTG;IPDRatio=1.54
CP008925 Salmonella_enterica_subsp._enterica_serovar_Cerro_87	kinModCall	modified_base	2587694	2587694	25	-	.	coverage=185;context=GAACTTCTCACTGTCGTCACCCATCCTGATAACCCTTCCAG;IPDRatio=1.45
CP008925 Salmonella_enterica_subsp._enterica_serovar_Cerro_87	kinModCall	modified_base	2587697	2587697	32	+	.	coverage=193;context=GAAGGGTTATCAGGATGGGTGACGACAGTGAGAAGTTCAAC;IPDRatio=1.57
CP008925 Salmonella_enterica_subsp._enterica_serovar_Cerro_87	kinModCall	modified_base	2587708	2587708	21	-	.	coverage=186;context=GTCTGATGGCGGTTGAACTTCTCACTGTCGTCACCCATCCT;IPDRatio=1.36
CP008925 Salmonella_enterica_subsp._enterica_serovar_Cerro_87	kinModCall	modified_base	2587745	2587745	25	-	.	coverage=193;context=GCCTATACTTACCAGCCGATATACCAGACGGATGGCCGTCT;IPDRatio=1.35
CP008925 Salmonella_enterica_subsp._enterica_serovar_Cerro_87	kinModCall	modified_base	2587746	2587746	27	+	.	coverage=200;context=GACGGCCATCCGTCTGGTATATCGGCTGGTAAGTATAGGCA;IPDRatio=1.42
CP008925 Salmonella_enterica_subsp._enterica_serovar_Cerro_87	kinModCall	modified_base	2587746	2587746	64	-	.	coverage=189;context=TGCCTATACTTACCAGCCGATATACCAGACGGATGGCCGTC;IPDRatio=1.95
CP008925 Salmonella_enterica_subsp._enterica_serovar_Cerro_87	kinModCall	modified_base	2587749	2587749	21	-	.	coverage=165;context=GCGTGCCTATACTTACCAGCCGATATACCAGACGGATGGCC;IPDRatio=1.35
CP008925 Salmonella_enterica_subsp._enterica_serovar_Cerro_87	kinModCall	modified_base	2587754	2587754	35	+	.	coverage=178;context=TCCGTCTGGTATATCGGCTGGTAAGTATAGGCACGCTCGCA;IPDRatio=1.57
CP008925 Salmonella_enterica_subsp._enterica_serovar_Cerro_87	kinModCall	modified_base	2587755	2587755	33	-	.	coverage=187;context=ATGCGAGCGTGCCTATACTTACCAGCCGATATACCAGACGG;IPDRatio=1.53
CP008925 Salmonella_enterica_subsp._enterica_serovar_Cerro_87	kinModCall	m6A	2587756	2587756	44	+	.	coverage=203;context=CGTCTGGTATATCGGCTGGTAAGTATAGGCACGCTCGCATT;IPDRatio=1.74;frac=0.403;fracLow=0.271;fracUp=0.526;identificationQv=4
CP008925 Salmonella_enterica_subsp._enterica_serovar_Cerro_87	kinModCall	m4C	2587758	2587758	126	-	.	coverage=182;context=GCAATGCGAGCGTGCCTATACTTACCAGCCGATATACCAGA;IPDRatio=2.82;frac=0.751;fracLow=0.601;fracUp=0.904;identificationQv=117
CP008925 Salmonella_enterica_subsp._enterica_serovar_Cerro_87	kinModCall	modified_base	2587760	2587760	25	+	.	coverage=199;context=TGGTATATCGGCTGGTAAGTATAGGCACGCTCGCATTGCAG;IPDRatio=1.40
CP008925 Salmonella_enterica_subsp._enterica_serovar_Cerro_87	kinModCall	modified_base	2587765	2587765	25	+	.	coverage=199;context=TATCGGCTGGTAAGTATAGGCACGCTCGCATTGCAGCCAAT;IPDRatio=1.42
CP008925 Salmonella_enterica_subsp._enterica_serovar_Cerro_87	kinModCall	m6A	2587776	2587776	36	-	.	coverage=195;context=GGAACGGCGCTATTGGCTGCAATGCGAGCGTGCCTATACTT;IPDRatio=1.54;frac=0.164;fracLow=0.077;fracUp=0.272;identificationQv=18
CP008925 Salmonella_enterica_subsp._enterica_serovar_Cerro_87	kinModCall	modified_base	2587780	2587780	70	+	.	coverage=191;context=ATAGGCACGCTCGCATTGCAGCCAATAGCGCCGTTCCTGCA;IPDRatio=2.19
CP008925 Salmonella_enterica_subsp._enterica_serovar_Cerro_87	kinModCall	modified_base	2587794	2587794	31	-	.	coverage=193;context=AGGTATAGAGAATTTGCAGGAACGGCGCTATTGGCTGCAAT;IPDRatio=1.54
CP008925 Salmonella_enterica_subsp._enterica_serovar_Cerro_87	kinModCall	modified_base	2587805	2587805	27	+	.	coverage=199;context=TAGCGCCGTTCCTGCAAATTCTCTATACCTGCATCAGGAAC;IPDRatio=1.45
CP008925 Salmonella_enterica_subsp._enterica_serovar_Cerro_87	kinModCall	modified_base	2587808	2587808	58	+	.	coverage=194;context=CGCCGTTCCTGCAAATTCTCTATACCTGCATCAGGAACGCG;IPDRatio=1.86
CP008925 Salmonella_enterica_subsp._enterica_serovar_Cerro_87	kinModCall	m6A	2587814	2587814	67	-	.	coverage=187;context=CAGCTACGCGTTCCTGATGCAGGTATAGAGAATTTGCAGGA;IPDRatio=2.19;frac=0.588;fracLow=0.431;fracUp=0.749;identificationQv=16
CP008925 Salmonella_enterica_subsp._enterica_serovar_Cerro_87	kinModCall	modified_base	2587823	2587823	42	+	.	coverage=196;context=TTCTCTATACCTGCATCAGGAACGCGTAGCTGCTGGATAAC;IPDRatio=1.78
CP008925 Salmonella_enterica_subsp._enterica_serovar_Cerro_87	kinModCall	modified_base	2587824	2587824	23	+	.	coverage=191;context=TCTCTATACCTGCATCAGGAACGCGTAGCTGCTGGATAACC;IPDRatio=1.46
CP008925 Salmonella_enterica_subsp._enterica_serovar_Cerro_87	kinModCall	modified_base	2587830	2587830	28	+	.	coverage=196;context=TACCTGCATCAGGAACGCGTAGCTGCTGGATAACCTGCTTT;IPDRatio=1.49
CP008925 Salmonella_enterica_subsp._enterica_serovar_Cerro_87	kinModCall	modified_base	2587839	2587839	82	+	.	coverage=191;context=CAGGAACGCGTAGCTGCTGGATAACCTGCTTTATCATCTCA;IPDRatio=2.07
CP008925 Salmonella_enterica_subsp._enterica_serovar_Cerro_87	kinModCall	modified_base	2587842	2587842	77	-	.	coverage=184;context=AACTGAGATGATAAAGCAGGTTATCCAGCAGCTACGCGTTC;IPDRatio=2.20
CP008925 Salmonella_enterica_subsp._enterica_serovar_Cerro_87	kinModCall	modified_base	2587845	2587845	37	-	.	coverage=189;context=GACAACTGAGATGATAAAGCAGGTTATCCAGCAGCTACGCG;IPDRatio=1.61
CP008925 Salmonella_enterica_subsp._enterica_serovar_Cerro_87	kinModCall	modified_base	2587849	2587849	51	+	.	coverage=195;context=TAGCTGCTGGATAACCTGCTTTATCATCTCAGTTGTCCTGT;IPDRatio=1.81
CP008925 Salmonella_enterica_subsp._enterica_serovar_Cerro_87	kinModCall	modified_base	2587861	2587861	32	+	.	coverage=191;context=AACCTGCTTTATCATCTCAGTTGTCCTGTTAATGGGAGTGT;IPDRatio=1.53
CP008925 Salmonella_enterica_subsp._enterica_serovar_Cerro_87	kinModCall	modified_base	2587865	2587865	36	+	.	coverage=199;context=TGCTTTATCATCTCAGTTGTCCTGTTAATGGGAGTGTGACT;IPDRatio=1.65
CP008925 Salmonella_enterica_subsp._enterica_serovar_Cerro_87	kinModCall	m6A	2587871	2587871	81	+	.	coverage=203;context=ATCATCTCAGTTGTCCTGTTAATGGGAGTGTGACTGTCCGG;IPDRatio=2.12;frac=0.389;fracLow=0.273;fracUp=0.491;identificationQv=43
CP008925 Salmonella_enterica_subsp._enterica_serovar_Cerro_87	kinModCall	m6A	2587873	2587873	86	-	.	coverage=192;context=GTCCGGACAGTCACACTCCCATTAACAGGACAACTGAGATG;IPDRatio=2.09;frac=0.358;fracLow=0.243;fracUp=0.474;identificationQv=61
CP008925 Salmonella_enterica_subsp._enterica_serovar_Cerro_87	kinModCall	m4C	2587882	2587882	51	-	.	coverage=192;context=CTTTGACGAGTCCGGACAGTCACACTCCCATTAACAGGACA;IPDRatio=1.85;frac=0.356;fracLow=0.238;fracUp=0.485;identificationQv=38
CP008925 Salmonella_enterica_subsp._enterica_serovar_Cerro_87	kinModCall	modified_base	2587883	2587883	31	+	.	coverage=195;context=GTCCTGTTAATGGGAGTGTGACTGTCCGGACTCGTCAAAGG;IPDRatio=1.51
CP008925 Salmonella_enterica_subsp._enterica_serovar_Cerro_87	kinModCall	modified_base	2587885	2587885	24	-	.	coverage=193;context=AACCTTTGACGAGTCCGGACAGTCACACTCCCATTAACAGG;IPDRatio=1.44
CP008925 Salmonella_enterica_subsp._enterica_serovar_Cerro_87	kinModCall	modified_base	2587887	2587887	22	-	.	coverage=193;context=ATAACCTTTGACGAGTCCGGACAGTCACACTCCCATTAACA;IPDRatio=1.41
CP008925 Salmonella_enterica_subsp._enterica_serovar_Cerro_87	kinModCall	modified_base	2587889	2587889	23	+	.	coverage=183;context=TTAATGGGAGTGTGACTGTCCGGACTCGTCAAAGGTTATCG;IPDRatio=1.41
CP008925 Salmonella_enterica_subsp._enterica_serovar_Cerro_87	kinModCall	modified_base	2587901	2587901	25	+	.	coverage=194;context=TGACTGTCCGGACTCGTCAAAGGTTATCGGCGTTCAGGCAG;IPDRatio=1.43
CP008925 Salmonella_enterica_subsp._enterica_serovar_Cerro_87	kinModCall	modified_base	2587907	2587907	34	-	.	coverage=190;context=AGTTCTCTGCCTGAACGCCGATAACCTTTGACGAGTCCGGA;IPDRatio=1.52
CP008925 Salmonella_enterica_subsp._enterica_serovar_Cerro_87	kinModCall	modified_base	2587913	2587913	43	+	.	coverage=196;context=CTCGTCAAAGGTTATCGGCGTTCAGGCAGAGAACTTTACCC;IPDRatio=1.85
CP008925 Salmonella_enterica_subsp._enterica_serovar_Cerro_87	kinModCall	m6A	2587914	2587914	92	-	.	coverage=198;context=AGGGTAAAGTTCTCTGCCTGAACGCCGATAACCTTTGACGA;IPDRatio=2.70;frac=0.372;fracLow=0.284;fracUp=0.457;identificationQv=39
CP008925 Salmonella_enterica_subsp._enterica_serovar_Cerro_87	kinModCall	m6A	2587922	2587922	322	+	.	coverage=194;context=GGTTATCGGCGTTCAGGCAGAGAACTTTACCCTCGGTCCCT;IPDRatio=8.58;frac=1.000;fracLow=1.000;fracUp=1.000;identificationQv=285
CP008925 Salmonella_enterica_subsp._enterica_serovar_Cerro_87	kinModCall	modified_base	2587922	2587922	35	-	.	coverage=195;context=AGGGACCGAGGGTAAAGTTCTCTGCCTGAACGCCGATAACC;IPDRatio=1.56
CP008925 Salmonella_enterica_subsp._enterica_serovar_Cerro_87	kinModCall	modified_base	2587924	2587924	28	+	.	coverage=195;context=TTATCGGCGTTCAGGCAGAGAACTTTACCCTCGGTCCCTGG;IPDRatio=1.49
CP008925 Salmonella_enterica_subsp._enterica_serovar_Cerro_87	kinModCall	modified_base	2587925	2587925	30	+	.	coverage=193;context=TATCGGCGTTCAGGCAGAGAACTTTACCCTCGGTCCCTGGC;IPDRatio=1.47
CP008925 Salmonella_enterica_subsp._enterica_serovar_Cerro_87	kinModCall	modified_base	2587927	2587927	38	+	.	coverage=193;context=TCGGCGTTCAGGCAGAGAACTTTACCCTCGGTCCCTGGCAA;IPDRatio=1.60
CP008925 Salmonella_enterica_subsp._enterica_serovar_Cerro_87	kinModCall	modified_base	2587928	2587928	29	+	.	coverage=198;context=CGGCGTTCAGGCAGAGAACTTTACCCTCGGTCCCTGGCAAA;IPDRatio=1.51
CP008925 Salmonella_enterica_subsp._enterica_serovar_Cerro_87	kinModCall	modified_base	2587938	2587938	50	-	.	coverage=194;context=CTGTTTTTATTTTGCCAGGGACCGAGGGTAAAGTTCTCTGC;IPDRatio=1.77
CP008925 Salmonella_enterica_subsp._enterica_serovar_Cerro_87	kinModCall	modified_base	2587942	2587942	38	-	.	coverage=195;context=TGGTCTGTTTTTATTTTGCCAGGGACCGAGGGTAAAGTTCT;IPDRatio=1.64
CP008925 Salmonella_enterica_subsp._enterica_serovar_Cerro_87	kinModCall	modified_base	2587945	2587945	30	+	.	coverage=199;context=ACTTTACCCTCGGTCCCTGGCAAAATAAAAACAGACCACGA;IPDRatio=1.48
CP008925 Salmonella_enterica_subsp._enterica_serovar_Cerro_87	kinModCall	modified_base	2587948	2587948	27	-	.	coverage=189;context=GTTTCGTGGTCTGTTTTTATTTTGCCAGGGACCGAGGGTAA;IPDRatio=1.42
CP008925 Salmonella_enterica_subsp._enterica_serovar_Cerro_87	kinModCall	modified_base	2587949	2587949	23	+	.	coverage=184;context=TACCCTCGGTCCCTGGCAAAATAAAAACAGACCACGAAACT;IPDRatio=1.36
CP008925 Salmonella_enterica_subsp._enterica_serovar_Cerro_87	kinModCall	modified_base	2587951	2587951	31	+	.	coverage=200;context=CCCTCGGTCCCTGGCAAAATAAAAACAGACCACGAAACTTG;IPDRatio=1.45
CP008925 Salmonella_enterica_subsp._enterica_serovar_Cerro_87	kinModCall	modified_base	2587952	2587952	22	+	.	coverage=201;context=CCTCGGTCCCTGGCAAAATAAAAACAGACCACGAAACTTGT;IPDRatio=1.37
CP008925 Salmonella_enterica_subsp._enterica_serovar_Cerro_87	kinModCall	modified_base	2587959	2587959	21	+	.	coverage=197;context=CCCTGGCAAAATAAAAACAGACCACGAAACTTGTCAAAAAT;IPDRatio=1.35
CP008925 Salmonella_enterica_subsp._enterica_serovar_Cerro_87	kinModCall	modified_base	2587970	2587970	31	-	.	coverage=197;context=AGCAAGTGCGTATTTTTGACAAGTTTCGTGGTCTGTTTTTA;IPDRatio=1.49
CP008925 Salmonella_enterica_subsp._enterica_serovar_Cerro_87	kinModCall	modified_base	2587976	2587976	46	-	.	coverage=191;context=TTTTTGAGCAAGTGCGTATTTTTGACAAGTTTCGTGGTCTG;IPDRatio=1.77
CP008925 Salmonella_enterica_subsp._enterica_serovar_Cerro_87	kinModCall	modified_base	2587997	2587997	28	+	.	coverage=186;context=AATACGCACTTGCTCAAAAAAATAATGGACCGATGTTTTAA;IPDRatio=1.49
CP008925 Salmonella_enterica_subsp._enterica_serovar_Cerro_87	kinModCall	modified_base	2588008	2588008	27	-	.	coverage=188;context=GGTCAATAATATTAAAACATCGGTCCATTATTTTTTTGAGC;IPDRatio=1.46
CP008925 Salmonella_enterica_subsp._enterica_serovar_Cerro_87	kinModCall	m6A	2588016	2588016	73	+	.	coverage=182;context=AAATAATGGACCGATGTTTTAATATTATTGACCACTAAACA;IPDRatio=2.05;frac=0.248;fracLow=0.159;fracUp=0.373;identificationQv=7
CP008925 Salmonella_enterica_subsp._enterica_serovar_Cerro_87	kinModCall	m6A	2588017	2588017	44	+	.	coverage=180;context=AATAATGGACCGATGTTTTAATATTATTGACCACTAAACAT;IPDRatio=1.67;frac=0.231;fracLow=0.105;fracUp=0.345;identificationQv=17
CP008925 Salmonella_enterica_subsp._enterica_serovar_Cerro_87	kinModCall	modified_base	2588018	2588018	22	-	.	coverage=186;context=GATGTTTAGTGGTCAATAATATTAAAACATCGGTCCATTAT;IPDRatio=1.37
CP008925 Salmonella_enterica_subsp._enterica_serovar_Cerro_87	kinModCall	m6A	2588023	2588023	66	-	.	coverage=177;context=CTGTGGATGTTTAGTGGTCAATAATATTAAAACATCGGTCC;IPDRatio=1.89;frac=0.247;fracLow=0.143;fracUp=0.355;identificationQv=9
CP008925 Salmonella_enterica_subsp._enterica_serovar_Cerro_87	kinModCall	m6A	2588024	2588024	78	-	.	coverage=185;context=GCTGTGGATGTTTAGTGGTCAATAATATTAAAACATCGGTC;IPDRatio=2.14;frac=0.314;fracLow=0.219;fracUp=0.412;identificationQv=60
CP008925 Salmonella_enterica_subsp._enterica_serovar_Cerro_87	kinModCall	modified_base	2588026	2588026	55	+	.	coverage=184;context=CCGATGTTTTAATATTATTGACCACTAAACATCCACAGCGC;IPDRatio=1.94
CP008925 Salmonella_enterica_subsp._enterica_serovar_Cerro_87	kinModCall	modified_base	2588027	2588027	35	-	.	coverage=161;context=TGCGCTGTGGATGTTTAGTGGTCAATAATATTAAAACATCG;IPDRatio=1.72
CP008925 Salmonella_enterica_subsp._enterica_serovar_Cerro_87	kinModCall	modified_base	2588030	2588030	24	+	.	coverage=180;context=TGTTTTAATATTATTGACCACTAAACATCCACAGCGCACAC;IPDRatio=1.42
CP008925 Salmonella_enterica_subsp._enterica_serovar_Cerro_87	kinModCall	modified_base	2588036	2588036	26	+	.	coverage=182;context=AATATTATTGACCACTAAACATCCACAGCGCACACTAACGC;IPDRatio=1.43
CP008925 Salmonella_enterica_subsp._enterica_serovar_Cerro_87	kinModCall	m6A	2588037	2588037	108	-	.	coverage=185;context=AGCGTTAGTGTGCGCTGTGGATGTTTAGTGGTCAATAATAT;IPDRatio=2.52;frac=0.525;fracLow=0.368;fracUp=0.663;identificationQv=119
CP008925 Salmonella_enterica_subsp._enterica_serovar_Cerro_87	kinModCall	modified_base	2588046	2588046	49	+	.	coverage=179;context=ACCACTAAACATCCACAGCGCACACTAACGCTAATTTTTAC;IPDRatio=1.92
CP008925 Salmonella_enterica_subsp._enterica_serovar_Cerro_87	kinModCall	modified_base	2588057	2588057	43	-	.	coverage=178;context=GAACCTGATCTGTAAAAATTAGCGTTAGTGTGCGCTGTGGA;IPDRatio=1.70
CP008925 Salmonella_enterica_subsp._enterica_serovar_Cerro_87	kinModCall	modified_base	2588061	2588061	56	+	.	coverage=175;context=CAGCGCACACTAACGCTAATTTTTACAGATCAGGTTCACGA;IPDRatio=1.96
CP008925 Salmonella_enterica_subsp._enterica_serovar_Cerro_87	kinModCall	m6A	2588069	2588069	282	+	.	coverage=183;context=ACTAACGCTAATTTTTACAGATCAGGTTCACGACTATGTCT;IPDRatio=7.49;frac=1.000;fracLow=0.938;fracUp=1.000;identificationQv=259
CP008925 Salmonella_enterica_subsp._enterica_serovar_Cerro_87	kinModCall	m6A	2588070	2588070	270	-	.	coverage=188;context=TAGACATAGTCGTGAACCTGATCTGTAAAAATTAGCGTTAG;IPDRatio=8.66;frac=1.000;fracLow=0.920;fracUp=1.000;identificationQv=235
CP008925 Salmonella_enterica_subsp._enterica_serovar_Cerro_87	kinModCall	m6A	2588075	2588075	88	-	.	coverage=175;context=CTTTTTAGACATAGTCGTGAACCTGATCTGTAAAAATTAGC;IPDRatio=2.30;frac=0.520;fracLow=0.318;fracUp=0.714;identificationQv=25
CP008925 Salmonella_enterica_subsp._enterica_serovar_Cerro_87	kinModCall	modified_base	2588081	2588081	23	+	.	coverage=186;context=TTTTACAGATCAGGTTCACGACTATGTCTAAAAAGATTGCC;IPDRatio=1.41
CP008925 Salmonella_enterica_subsp._enterica_serovar_Cerro_87	kinModCall	modified_base	2588084	2588084	41	+	.	coverage=188;context=TACAGATCAGGTTCACGACTATGTCTAAAAAGATTGCCGTG;IPDRatio=1.71
CP008925 Salmonella_enterica_subsp._enterica_serovar_Cerro_87	kinModCall	modified_base	2588084	2588084	23	-	.	coverage=186;context=CACGGCAATCTTTTTAGACATAGTCGTGAACCTGATCTGTA;IPDRatio=1.42
CP008925 Salmonella_enterica_subsp._enterica_serovar_Cerro_87	kinModCall	m4C	2588086	2588086	68	-	.	coverage=181;context=ATCACGGCAATCTTTTTAGACATAGTCGTGAACCTGATCTG;IPDRatio=2.06;frac=0.635;fracLow=0.483;fracUp=0.789;identificationQv=61
CP008925 Salmonella_enterica_subsp._enterica_serovar_Cerro_87	kinModCall	m6A	2588089	2588089	67	-	.	coverage=178;context=CCAATCACGGCAATCTTTTTAGACATAGTCGTGAACCTGAT;IPDRatio=2.06;frac=0.287;fracLow=0.172;fracUp=0.390;identificationQv=6
CP008925 Salmonella_enterica_subsp._enterica_serovar_Cerro_87	kinModCall	m4C	2588095	2588095	61	-	.	coverage=180;context=CATTCGCCAATCACGGCAATCTTTTTAGACATAGTCGTGAA;IPDRatio=2.04;frac=0.372;fracLow=0.252;fracUp=0.507;identificationQv=60
CP008925 Salmonella_enterica_subsp._enterica_serovar_Cerro_87	kinModCall	modified_base	2588104	2588104	31	-	.	coverage=181;context=TCAATCATGCATTCGCCAATCACGGCAATCTTTTTAGACAT;IPDRatio=1.57
CP008925 Salmonella_enterica_subsp._enterica_serovar_Cerro_87	kinModCall	modified_base	2588106	2588106	23	-	.	coverage=182;context=GCTCAATCATGCATTCGCCAATCACGGCAATCTTTTTAGAC;IPDRatio=1.38
CP008925 Salmonella_enterica_subsp._enterica_serovar_Cerro_87	kinModCall	modified_base	2588107	2588107	24	+	.	coverage=171;context=TCTAAAAAGATTGCCGTGATTGGCGAATGCATGATTGAGCT;IPDRatio=1.58
CP008925 Salmonella_enterica_subsp._enterica_serovar_Cerro_87	kinModCall	m6A	2588114	2588114	185	-	.	coverage=189;context=CTGCGACAGCTCAATCATGCATTCGCCAATCACGGCAATCT;IPDRatio=6.07;frac=0.799;fracLow=0.671;fracUp=0.896;identificationQv=185
CP008925 Salmonella_enterica_subsp._enterica_serovar_Cerro_87	kinModCall	m6A	2588117	2588117	213	+	.	coverage=191;context=TTGCCGTGATTGGCGAATGCATGATTGAGCTGTCGCAGAAA;IPDRatio=7.30;frac=0.797;fracLow=0.704;fracUp=0.898;identificationQv=224
CP008925 Salmonella_enterica_subsp._enterica_serovar_Cerro_87	kinModCall	modified_base	2588122	2588122	21	-	.	coverage=186;context=GCGCCTTTCTGCGACAGCTCAATCATGCATTCGCCAATCAC;IPDRatio=1.33
CP008925 Salmonella_enterica_subsp._enterica_serovar_Cerro_87	kinModCall	m4C	2588123	2588123	54	-	.	coverage=186;context=AGCGCCTTTCTGCGACAGCTCAATCATGCATTCGCCAATCA;IPDRatio=1.91;frac=0.448;fracLow=0.282;fracUp=0.594;identificationQv=4
CP008925 Salmonella_enterica_subsp._enterica_serovar_Cerro_87	kinModCall	modified_base	2588125	2588125	40	-	.	coverage=182;context=TCAGCGCCTTTCTGCGACAGCTCAATCATGCATTCGCCAAT;IPDRatio=1.73
CP008925 Salmonella_enterica_subsp._enterica_serovar_Cerro_87	kinModCall	modified_base	2588145	2588145	21	+	.	coverage=192;context=GCTGTCGCAGAAAGGCGCTGATGTTCAGCGCGGCTTCGGCG;IPDRatio=1.36
CP008925 Salmonella_enterica_subsp._enterica_serovar_Cerro_87	kinModCall	m6A	2588178	2588178	48	+	.	coverage=193;context=CTTCGGCGGCGACACGCTGAATACCTCCGTTTATATTGCCC;IPDRatio=1.69;frac=0.214;fracLow=0.114;fracUp=0.319;identificationQv=7
CP008925 Salmonella_enterica_subsp._enterica_serovar_Cerro_87	kinModCall	modified_base	2588187	2588187	45	+	.	coverage=188;context=CGACACGCTGAATACCTCCGTTTATATTGCCCGTCAGGTCG;IPDRatio=1.78
CP008925 Salmonella_enterica_subsp._enterica_serovar_Cerro_87	kinModCall	m6A	2588188	2588188	21	-	.	coverage=189;context=TCGACCTGACGGGCAATATAAACGGAGGTATTCAGCGTGTC;IPDRatio=1.36;frac=0.382;fracLow=0.151;fracUp=0.529;identificationQv=30
CP008925 Salmonella_enterica_subsp._enterica_serovar_Cerro_87	kinModCall	modified_base	2588192	2588192	46	+	.	coverage=194;context=CGCTGAATACCTCCGTTTATATTGCCCGTCAGGTCGATTCT;IPDRatio=1.69
CP008925 Salmonella_enterica_subsp._enterica_serovar_Cerro_87	kinModCall	modified_base	2588205	2588205	23	-	.	coverage=190;context=CGGCCAGAGCGGCAGAATCGACCTGACGGGCAATATAAACG;IPDRatio=1.45
CP008925 Salmonella_enterica_subsp._enterica_serovar_Cerro_87	kinModCall	modified_base	2588209	2588209	22	-	.	coverage=184;context=TGAACGGCCAGAGCGGCAGAATCGACCTGACGGGCAATATA;IPDRatio=1.40
CP008925 Salmonella_enterica_subsp._enterica_serovar_Cerro_87	kinModCall	m6A	2588218	2588218	276	-	.	coverage=186;context=GTCACATAGTGAACGGCCAGAGCGGCAGAATCGACCTGACG;IPDRatio=13.28;frac=1.000;fracLow=1.000;fracUp=1.000;identificationQv=233
CP008925 Salmonella_enterica_subsp._enterica_serovar_Cerro_87	kinModCall	modified_base	2588226	2588226	59	+	.	coverage=193;context=CGATTCTGCCGCTCTGGCCGTTCACTATGTGACGGCGCTGG;IPDRatio=1.95
CP008925 Salmonella_enterica_subsp._enterica_serovar_Cerro_87	kinModCall	modified_base	2588226	2588226	33	-	.	coverage=190;context=CCAGCGCCGTCACATAGTGAACGGCCAGAGCGGCAGAATCG;IPDRatio=1.52
CP008925 Salmonella_enterica_subsp._enterica_serovar_Cerro_87	kinModCall	modified_base	2588227	2588227	23	+	.	coverage=190;context=GATTCTGCCGCTCTGGCCGTTCACTATGTGACGGCGCTGGG;IPDRatio=1.38
CP008925 Salmonella_enterica_subsp._enterica_serovar_Cerro_87	kinModCall	modified_base	2588231	2588231	36	-	.	coverage=186;context=GGTACCCAGCGCCGTCACATAGTGAACGGCCAGAGCGGCAG;IPDRatio=1.61
CP008925 Salmonella_enterica_subsp._enterica_serovar_Cerro_87	kinModCall	modified_base	2588237	2588237	44	-	.	coverage=184;context=ACTGTCGGTACCCAGCGCCGTCACATAGTGAACGGCCAGAG;IPDRatio=1.75
CP008925 Salmonella_enterica_subsp._enterica_serovar_Cerro_87	kinModCall	modified_base	2588238	2588238	24	-	.	coverage=182;context=AACTGTCGGTACCCAGCGCCGTCACATAGTGAACGGCCAGA;IPDRatio=1.46
CP008925 Salmonella_enterica_subsp._enterica_serovar_Cerro_87	kinModCall	modified_base	2588249	2588249	22	+	.	coverage=194;context=ACTATGTGACGGCGCTGGGTACCGACAGTTTCAGCCAACAG;IPDRatio=1.40
CP008925 Salmonella_enterica_subsp._enterica_serovar_Cerro_87	kinModCall	modified_base	2588250	2588250	26	-	.	coverage=168;context=TCTGTTGGCTGAAACTGTCGGTACCCAGCGCCGTCACATAG;IPDRatio=1.47
CP008925 Salmonella_enterica_subsp._enterica_serovar_Cerro_87	kinModCall	modified_base	2588257	2588257	21	-	.	coverage=184;context=TCCAGCATCTGTTGGCTGAAACTGTCGGTACCCAGCGCCGT;IPDRatio=1.41
CP008925 Salmonella_enterica_subsp._enterica_serovar_Cerro_87	kinModCall	modified_base	2588262	2588262	43	+	.	coverage=190;context=GCTGGGTACCGACAGTTTCAGCCAACAGATGCTGGAGGCGT;IPDRatio=1.74
CP008925 Salmonella_enterica_subsp._enterica_serovar_Cerro_87	kinModCall	modified_base	2588295	2588295	28	-	.	coverage=185;context=GCGTTAGCGAGGTATCCACATTTTCATGCTGCCACGCCTCC;IPDRatio=1.45
CP008925 Salmonella_enterica_subsp._enterica_serovar_Cerro_87	kinModCall	modified_base	2588299	2588299	25	-	.	coverage=181;context=CGCTGCGTTAGCGAGGTATCCACATTTTCATGCTGCCACGC;IPDRatio=1.50
CP008925 Salmonella_enterica_subsp._enterica_serovar_Cerro_87	kinModCall	m6A	2588301	2588301	62	+	.	coverage=191;context=GTGGCAGCATGAAAATGTGGATACCTCGCTAACGCAGCGGA;IPDRatio=1.94;frac=0.367;fracLow=0.246;fracUp=0.484;identificationQv=7
CP008925 Salmonella_enterica_subsp._enterica_serovar_Cerro_87	kinModCall	modified_base	2588306	2588306	26	-	.	coverage=193;context=TTCCATCCGCTGCGTTAGCGAGGTATCCACATTTTCATGCT;IPDRatio=1.79
CP008925 Salmonella_enterica_subsp._enterica_serovar_Cerro_87	kinModCall	m6A	2588316	2588316	43	+	.	coverage=191;context=TGTGGATACCTCGCTAACGCAGCGGATGGAAAATCGCCTGC;IPDRatio=1.69;frac=0.164;fracLow=0.081;fracUp=0.254;identificationQv=5
CP008925 Salmonella_enterica_subsp._enterica_serovar_Cerro_87	kinModCall	modified_base	2588340	2588340	37	-	.	coverage=204;context=CGGTTTCGATGTAATAGAGGCCTGGCAGGCGATTTTCCATC;IPDRatio=1.61
CP008925 Salmonella_enterica_subsp._enterica_serovar_Cerro_87	kinModCall	modified_base	2588343	2588343	32	-	.	coverage=197;context=CATCGGTTTCGATGTAATAGAGGCCTGGCAGGCGATTTTCC;IPDRatio=1.49
CP008925 Salmonella_enterica_subsp._enterica_serovar_Cerro_87	kinModCall	modified_base	2588346	2588346	25	+	.	coverage=195;context=AAATCGCCTGCCAGGCCTCTATTACATCGAAACCGATGACA;IPDRatio=1.41
CP008925 Salmonella_enterica_subsp._enterica_serovar_Cerro_87	kinModCall	modified_base	2588348	2588348	23	-	.	coverage=203;context=AGTGTCATCGGTTTCGATGTAATAGAGGCCTGGCAGGCGAT;IPDRatio=1.37
CP008925 Salmonella_enterica_subsp._enterica_serovar_Cerro_87	kinModCall	modified_base	2588349	2588349	28	-	.	coverage=196;context=CAGTGTCATCGGTTTCGATGTAATAGAGGCCTGGCAGGCGA;IPDRatio=1.47
CP008925 Salmonella_enterica_subsp._enterica_serovar_Cerro_87	kinModCall	modified_base	2588351	2588351	22	-	.	coverage=195;context=GCCAGTGTCATCGGTTTCGATGTAATAGAGGCCTGGCAGGC;IPDRatio=1.38
CP008925 Salmonella_enterica_subsp._enterica_serovar_Cerro_87	kinModCall	modified_base	2588354	2588354	22	-	.	coverage=202;context=CTCGCCAGTGTCATCGGTTTCGATGTAATAGAGGCCTGGCA;IPDRatio=1.34
CP008925 Salmonella_enterica_subsp._enterica_serovar_Cerro_87	kinModCall	modified_base	2588361	2588361	21	+	.	coverage=199;context=CCTCTATTACATCGAAACCGATGACACTGGCGAGCGTACCT;IPDRatio=1.35
CP008925 Salmonella_enterica_subsp._enterica_serovar_Cerro_87	kinModCall	modified_base	2588368	2588368	36	-	.	coverage=198;context=TAGTAGAAGGTACGCTCGCCAGTGTCATCGGTTTCGATGTA;IPDRatio=1.49
CP008925 Salmonella_enterica_subsp._enterica_serovar_Cerro_87	kinModCall	m4C	2588379	2588379	37	+	.	coverage=200;context=CGATGACACTGGCGAGCGTACCTTCTACTACTGGCGTAACG;IPDRatio=1.67;frac=0.352;fracLow=0.227;fracUp=0.497;identificationQv=16
CP008925 Salmonella_enterica_subsp._enterica_serovar_Cerro_87	kinModCall	modified_base	2588380	2588380	21	+	.	coverage=191;context=GATGACACTGGCGAGCGTACCTTCTACTACTGGCGTAACGA;IPDRatio=1.49
CP008925 Salmonella_enterica_subsp._enterica_serovar_Cerro_87	kinModCall	m4C	2588383	2588383	32	+	.	coverage=199;context=GACACTGGCGAGCGTACCTTCTACTACTGGCGTAACGAAGC;IPDRatio=1.57;frac=0.219;fracLow=0.113;fracUp=0.319;identificationQv=10
CP008925 Salmonella_enterica_subsp._enterica_serovar_Cerro_87	kinModCall	modified_base	2588384	2588384	21	-	.	coverage=199;context=CGCTTCGTTACGCCAGTAGTAGAAGGTACGCTCGCCAGTGT;IPDRatio=1.36
CP008925 Salmonella_enterica_subsp._enterica_serovar_Cerro_87	kinModCall	modified_base	2588385	2588385	41	+	.	coverage=200;context=CACTGGCGAGCGTACCTTCTACTACTGGCGTAACGAAGCGG;IPDRatio=1.63
CP008925 Salmonella_enterica_subsp._enterica_serovar_Cerro_87	kinModCall	modified_base	2588390	2588390	29	-	.	coverage=199;context=CGCTGCCGCTTCGTTACGCCAGTAGTAGAAGGTACGCTCGC;IPDRatio=1.59
CP008925 Salmonella_enterica_subsp._enterica_serovar_Cerro_87	kinModCall	modified_base	2588435	2588435	41	-	.	coverage=210;context=CGTCTCGCAGATAGCCGCTGACTGCTCGCTCTCCAGCCAGA;IPDRatio=1.74
CP008925 Salmonella_enterica_subsp._enterica_serovar_Cerro_87	kinModCall	modified_base	2588439	2588439	21	+	.	coverage=196;context=GCTGGAGAGCGAGCAGTCAGCGGCTATCTGCGAGACGCTGG;IPDRatio=1.33
CP008925 Salmonella_enterica_subsp._enterica_serovar_Cerro_87	kinModCall	modified_base	2588446	2588446	21	-	.	coverage=199;context=AAGGTCGCCAGCGTCTCGCAGATAGCCGCTGACTGCTCGCT;IPDRatio=1.36
CP008925 Salmonella_enterica_subsp._enterica_serovar_Cerro_87	kinModCall	modified_base	2588467	2588467	28	+	.	coverage=202;context=TGCGAGACGCTGGCGACCTTCGATTATCTCTACCTGAGCGG;IPDRatio=1.48
CP008925 Salmonella_enterica_subsp._enterica_serovar_Cerro_87	kinModCall	modified_base	2588469	2588469	24	+	.	coverage=203;context=CGAGACGCTGGCGACCTTCGATTATCTCTACCTGAGCGGCA;IPDRatio=1.45
CP008925 Salmonella_enterica_subsp._enterica_serovar_Cerro_87	kinModCall	modified_base	2588475	2588475	26	+	.	coverage=202;context=GCTGGCGACCTTCGATTATCTCTACCTGAGCGGCATTAGCC;IPDRatio=1.41
CP008925 Salmonella_enterica_subsp._enterica_serovar_Cerro_87	kinModCall	m6A	2588477	2588477	54	-	.	coverage=204;context=GAGGCTAATGCCGCTCAGGTAGAGATAATCGAAGGTCGCCA;IPDRatio=1.73;frac=0.203;fracLow=0.113;fracUp=0.310;identificationQv=4
CP008925 Salmonella_enterica_subsp._enterica_serovar_Cerro_87	kinModCall	m6A	2588483	2588483	26	+	.	coverage=200;context=CCTTCGATTATCTCTACCTGAGCGGCATTAGCCTCGCGATT;IPDRatio=1.40;frac=0.254;fracLow=0.218;fracUp=0.302;identificationQv=4
CP008925 Salmonella_enterica_subsp._enterica_serovar_Cerro_87	kinModCall	modified_base	2588491	2588491	72	+	.	coverage=200;context=TATCTCTACCTGAGCGGCATTAGCCTCGCGATTTTAAGCCC;IPDRatio=2.03
CP008925 Salmonella_enterica_subsp._enterica_serovar_Cerro_87	kinModCall	modified_base	2588492	2588492	25	+	.	coverage=205;context=ATCTCTACCTGAGCGGCATTAGCCTCGCGATTTTAAGCCCG;IPDRatio=1.56
CP008925 Salmonella_enterica_subsp._enterica_serovar_Cerro_87	kinModCall	modified_base	2588496	2588496	23	-	.	coverage=201;context=TGGTCGGGCTTAAAATCGCGAGGCTAATGCCGCTCAGGTAG;IPDRatio=1.40
CP008925 Salmonella_enterica_subsp._enterica_serovar_Cerro_87	kinModCall	modified_base	2588513	2588513	37	+	.	coverage=201;context=GCCTCGCGATTTTAAGCCCGACCAGCCGTGATAAGCTGCTG;IPDRatio=1.62
CP008925 Salmonella_enterica_subsp._enterica_serovar_Cerro_87	kinModCall	modified_base	2588521	2588521	27	-	.	coverage=200;context=AATAAAGACAGCAGCTTATCACGGCTGGTCGGGCTTAAAAT;IPDRatio=1.45
CP008925 Salmonella_enterica_subsp._enterica_serovar_Cerro_87	kinModCall	modified_base	2588524	2588524	21	-	.	coverage=202;context=CGCAATAAAGACAGCAGCTTATCACGGCTGGTCGGGCTTAA;IPDRatio=1.32
CP008925 Salmonella_enterica_subsp._enterica_serovar_Cerro_87	kinModCall	modified_base	2588529	2588529	23	-	.	coverage=195;context=ATTCACGCAATAAAGACAGCAGCTTATCACGGCTGGTCGGG;IPDRatio=1.38
CP008925 Salmonella_enterica_subsp._enterica_serovar_Cerro_87	kinModCall	modified_base	2588533	2588533	26	+	.	coverage=194;context=ACCAGCCGTGATAAGCTGCTGTCTTTATTGCGTGAATGCCG;IPDRatio=1.46
CP008925 Salmonella_enterica_subsp._enterica_serovar_Cerro_87	kinModCall	modified_base	2588535	2588535	35	+	.	coverage=200;context=CAGCCGTGATAAGCTGCTGTCTTTATTGCGTGAATGCCGGG;IPDRatio=1.59
CP008925 Salmonella_enterica_subsp._enterica_serovar_Cerro_87	kinModCall	modified_base	2588538	2588538	31	-	.	coverage=204;context=TGGCCCGGCATTCACGCAATAAAGACAGCAGCTTATCACGG;IPDRatio=1.46
CP008925 Salmonella_enterica_subsp._enterica_serovar_Cerro_87	kinModCall	modified_base	2588539	2588539	26	+	.	coverage=202;context=CGTGATAAGCTGCTGTCTTTATTGCGTGAATGCCGGGCCAA;IPDRatio=1.38
CP008925 Salmonella_enterica_subsp._enterica_serovar_Cerro_87	kinModCall	modified_base	2588555	2588555	22	+	.	coverage=175;context=CTTTATTGCGTGAATGCCGGGCCAACGGCGGGAAAGTCATT;IPDRatio=1.48
CP008925 Salmonella_enterica_subsp._enterica_serovar_Cerro_87	kinModCall	modified_base	2588559	2588559	23	-	.	coverage=202;context=CAAAAATGACTTTCCCGCCGTTGGCCCGGCATTCACGCAAT;IPDRatio=1.45
CP008925 Salmonella_enterica_subsp._enterica_serovar_Cerro_87	kinModCall	m6A	2588568	2588568	22	+	.	coverage=208;context=ATGCCGGGCCAACGGCGGGAAAGTCATTTTTGATAATAACT;IPDRatio=1.37;frac=0.651;fracLow=0.460;fracUp=0.727;identificationQv=4
CP008925 Salmonella_enterica_subsp._enterica_serovar_Cerro_87	kinModCall	modified_base	2588570	2588570	36	-	.	coverage=207;context=ATAGTTATTATCAAAAATGACTTTCCCGCCGTTGGCCCGGC;IPDRatio=1.59
CP008925 Salmonella_enterica_subsp._enterica_serovar_Cerro_87	kinModCall	m6A	2588580	2588580	22	+	.	coverage=203;context=CGGCGGGAAAGTCATTTTTGATAATAACTATCGCCCGCGTT;IPDRatio=1.33;frac=0.195;fracLow=0.000;fracUp=0.406;identificationQv=13
CP008925 Salmonella_enterica_subsp._enterica_serovar_Cerro_87	kinModCall	modified_base	2588581	2588581	21	-	.	coverage=204;context=AAACGCGGGCGATAGTTATTATCAAAAATGACTTTCCCGCC;IPDRatio=1.35
CP008925 Salmonella_enterica_subsp._enterica_serovar_Cerro_87	kinModCall	m6A	2588583	2588583	95	+	.	coverage=201;context=CGGGAAAGTCATTTTTGATAATAACTATCGCCCGCGTTTAT;IPDRatio=2.16;frac=0.600;fracLow=0.468;fracUp=0.734;identificationQv=172
CP008925 Salmonella_enterica_subsp._enterica_serovar_Cerro_87	kinModCall	m6A	2588585	2588585	39	+	.	coverage=210;context=GGAAAGTCATTTTTGATAATAACTATCGCCCGCGTTTATGG;IPDRatio=1.60;frac=0.280;fracLow=0.185;fracUp=0.388;identificationQv=26
CP008925 Salmonella_enterica_subsp._enterica_serovar_Cerro_87	kinModCall	modified_base	2588586	2588586	23	-	.	coverage=202;context=TCCATAAACGCGGGCGATAGTTATTATCAAAAATGACTTTC;IPDRatio=1.37
CP008925 Salmonella_enterica_subsp._enterica_serovar_Cerro_87	kinModCall	modified_base	2588587	2588587	33	-	.	coverage=178;context=GTCCATAAACGCGGGCGATAGTTATTATCAAAAATGACTTT;IPDRatio=1.56
CP008925 Salmonella_enterica_subsp._enterica_serovar_Cerro_87	kinModCall	m6A	2588589	2588589	31	+	.	coverage=209;context=AGTCATTTTTGATAATAACTATCGCCCGCGTTTATGGACAA;IPDRatio=1.45;frac=0.095;fracLow=0.015;fracUp=0.171;identificationQv=13
CP008925 Salmonella_enterica_subsp._enterica_serovar_Cerro_87	kinModCall	modified_base	2588589	2588589	22	-	.	coverage=200;context=TTGTCCATAAACGCGGGCGATAGTTATTATCAAAAATGACT;IPDRatio=1.36
CP008925 Salmonella_enterica_subsp._enterica_serovar_Cerro_87	kinModCall	modified_base	2588590	2588590	58	-	.	coverage=197;context=CTTGTCCATAAACGCGGGCGATAGTTATTATCAAAAATGAC;IPDRatio=1.86
CP008925 Salmonella_enterica_subsp._enterica_serovar_Cerro_87	kinModCall	modified_base	2588594	2588594	21	-	.	coverage=191;context=GCGACTTGTCCATAAACGCGGGCGATAGTTATTATCAAAAA;IPDRatio=1.39
CP008925 Salmonella_enterica_subsp._enterica_serovar_Cerro_87	kinModCall	modified_base	2588609	2588609	23	-	.	coverage=196;context=CTGCTGCGTTTCTTCGCGACTTGTCCATAAACGCGGGCGAT;IPDRatio=1.41
CP008925 Salmonella_enterica_subsp._enterica_serovar_Cerro_87	kinModCall	m6A	2588611	2588611	33	-	.	coverage=196;context=ACCTGCTGCGTTTCTTCGCGACTTGTCCATAAACGCGGGCG;IPDRatio=1.53;frac=0.190;fracLow=0.092;fracUp=0.291;identificationQv=13
CP008925 Salmonella_enterica_subsp._enterica_serovar_Cerro_87	kinModCall	modified_base	2588621	2588621	25	-	.	coverage=195;context=CTTTTGATAGACCTGCTGCGTTTCTTCGCGACTTGTCCATA;IPDRatio=1.40
CP008925 Salmonella_enterica_subsp._enterica_serovar_Cerro_87	kinModCall	m6A	2588628	2588628	90	+	.	coverage=203;context=AAGTCGCGAAGAAACGCAGCAGGTCTATCAAAAGATGCTGG;IPDRatio=2.23;frac=0.465;fracLow=0.324;fracUp=0.583;identificationQv=71
CP008925 Salmonella_enterica_subsp._enterica_serovar_Cerro_87	kinModCall	m6A	2588631	2588631	28	-	.	coverage=198;context=ATTCCAGCATCTTTTGATAGACCTGCTGCGTTTCTTCGCGA;IPDRatio=1.47;frac=0.353;fracLow=0.186;fracUp=0.509;identificationQv=4
CP008925 Salmonella_enterica_subsp._enterica_serovar_Cerro_87	kinModCall	modified_base	2588648	2588648	40	+	.	coverage=181;context=AGGTCTATCAAAAGATGCTGGAATGTACTGATATCGCCTTC;IPDRatio=1.72
CP008925 Salmonella_enterica_subsp._enterica_serovar_Cerro_87	kinModCall	m4C	2588652	2588652	91	-	.	coverage=199;context=TCAGGAAGGCGATATCAGTACATTCCAGCATCTTTTGATAG;IPDRatio=2.40;frac=0.614;fracLow=0.460;fracUp=0.794;identificationQv=48
CP008925 Salmonella_enterica_subsp._enterica_serovar_Cerro_87	kinModCall	modified_base	2588654	2588654	34	+	.	coverage=209;context=ATCAAAAGATGCTGGAATGTACTGATATCGCCTTCCTGACA;IPDRatio=1.57
CP008925 Salmonella_enterica_subsp._enterica_serovar_Cerro_87	kinModCall	modified_base	2588656	2588656	30	-	.	coverage=196;context=AGTGTCAGGAAGGCGATATCAGTACATTCCAGCATCTTTTG;IPDRatio=1.41
CP008925 Salmonella_enterica_subsp._enterica_serovar_Cerro_87	kinModCall	modified_base	2588659	2588659	22	-	.	coverage=195;context=TCCAGTGTCAGGAAGGCGATATCAGTACATTCCAGCATCTT;IPDRatio=1.36
CP008925 Salmonella_enterica_subsp._enterica_serovar_Cerro_87	kinModCall	modified_base	2588661	2588661	33	-	.	coverage=191;context=CGTCCAGTGTCAGGAAGGCGATATCAGTACATTCCAGCATC;IPDRatio=1.52
CP008925 Salmonella_enterica_subsp._enterica_serovar_Cerro_87	kinModCall	modified_base	2588662	2588662	55	-	.	coverage=194;context=TCGTCCAGTGTCAGGAAGGCGATATCAGTACATTCCAGCAT;IPDRatio=1.95
CP008925 Salmonella_enterica_subsp._enterica_serovar_Cerro_87	kinModCall	modified_base	2588668	2588668	29	+	.	coverage=212;context=GAATGTACTGATATCGCCTTCCTGACACTGGACGATGAAGA;IPDRatio=1.46
CP008925 Salmonella_enterica_subsp._enterica_serovar_Cerro_87	kinModCall	modified_base	2588671	2588671	40	+	.	coverage=207;context=TGTACTGATATCGCCTTCCTGACACTGGACGATGAAGACGC;IPDRatio=1.69
CP008925 Salmonella_enterica_subsp._enterica_serovar_Cerro_87	kinModCall	modified_base	2588688	2588688	21	+	.	coverage=210;context=CCTGACACTGGACGATGAAGACGCGCTATGGGGTCAGCAAC;IPDRatio=1.39
CP008925 Salmonella_enterica_subsp._enterica_serovar_Cerro_87	kinModCall	modified_base	2588700	2588700	25	-	.	coverage=196;context=CCTCTTCCACGGGTTGCTGACCCCATAGCGCGTCTTCATCG;IPDRatio=1.50
CP008925 Salmonella_enterica_subsp._enterica_serovar_Cerro_87	kinModCall	m6A	2588723	2588723	53	+	.	coverage=211;context=AGCAACCCGTGGAAGAGGTCATTGCCCGCACCCATGCGGCA;IPDRatio=1.73;frac=0.429;fracLow=0.347;fracUp=0.523;identificationQv=58
CP008925 Salmonella_enterica_subsp._enterica_serovar_Cerro_87	kinModCall	modified_base	2588755	2588755	58	+	.	coverage=210;context=CATGCGGCAGGCGTACAGGAAGTGGTGGTAAAACGCGGGGC;IPDRatio=1.83
CP008925 Salmonella_enterica_subsp._enterica_serovar_Cerro_87	kinModCall	modified_base	2588757	2588757	41	-	.	coverage=200;context=CCGCCCCGCGTTTTACCACCACTTCCTGTACGCCTGCCGCA;IPDRatio=1.64
CP008925 Salmonella_enterica_subsp._enterica_serovar_Cerro_87	kinModCall	modified_base	2588760	2588760	21	-	.	coverage=201;context=AGTCCGCCCCGCGTTTTACCACCACTTCCTGTACGCCTGCC;IPDRatio=1.38
CP008925 Salmonella_enterica_subsp._enterica_serovar_Cerro_87	kinModCall	modified_base	2588763	2588763	25	-	.	coverage=196;context=AAGAGTCCGCCCCGCGTTTTACCACCACTTCCTGTACGCCT;IPDRatio=1.43
CP008925 Salmonella_enterica_subsp._enterica_serovar_Cerro_87	kinModCall	modified_base	2588766	2588766	28	-	.	coverage=193;context=GGCAAGAGTCCGCCCCGCGTTTTACCACCACTTCCTGTACG;IPDRatio=1.46
CP008925 Salmonella_enterica_subsp._enterica_serovar_Cerro_87	kinModCall	modified_base	2588781	2588781	38	+	.	coverage=209;context=GGTAAAACGCGGGGCGGACTCTTGCCTGGTCTCGATTCAGG;IPDRatio=1.57
CP008925 Salmonella_enterica_subsp._enterica_serovar_Cerro_87	kinModCall	m6A	2588813	2588813	55	+	.	coverage=199;context=CGATTCAGGGCGAGGCGCTCATTGACGTTCCGGCAGTCAAA;IPDRatio=1.73;frac=0.262;fracLow=0.106;fracUp=0.357;identificationQv=53
CP008925 Salmonella_enterica_subsp._enterica_serovar_Cerro_87	kinModCall	modified_base	2588820	2588820	101	+	.	coverage=200;context=GGGCGAGGCGCTCATTGACGTTCCGGCAGTCAAACTGCCGA;IPDRatio=2.28
CP008925 Salmonella_enterica_subsp._enterica_serovar_Cerro_87	kinModCall	modified_base	2588820	2588820	35	-	.	coverage=189;context=TCGGCAGTTTGACTGCCGGAACGTCAATGAGCGCCTCGCCC;IPDRatio=1.69
CP008925 Salmonella_enterica_subsp._enterica_serovar_Cerro_87	kinModCall	modified_base	2588821	2588821	26	+	.	coverage=191;context=GGCGAGGCGCTCATTGACGTTCCGGCAGTCAAACTGCCGAA;IPDRatio=1.44
CP008925 Salmonella_enterica_subsp._enterica_serovar_Cerro_87	kinModCall	m6A	2588821	2588821	233	-	.	coverage=202;context=TTCGGCAGTTTGACTGCCGGAACGTCAATGAGCGCCTCGCC;IPDRatio=7.96;frac=0.999;fracLow=0.983;fracUp=0.999;identificationQv=165
CP008925 Salmonella_enterica_subsp._enterica_serovar_Cerro_87	kinModCall	m6A	2588832	2588832	41	+	.	coverage=206;context=CATTGACGTTCCGGCAGTCAAACTGCCGAAAGAGAAAGTGA;IPDRatio=1.65;frac=0.179;fracLow=0.104;fracUp=0.268;identificationQv=29
CP008925 Salmonella_enterica_subsp._enterica_serovar_Cerro_87	kinModCall	modified_base	2588848	2588848	49	+	.	coverage=196;context=GTCAAACTGCCGAAAGAGAAAGTGATAGACACCACTGCCGC;IPDRatio=1.77
CP008925 Salmonella_enterica_subsp._enterica_serovar_Cerro_87	kinModCall	modified_base	2588852	2588852	24	+	.	coverage=207;context=AACTGCCGAAAGAGAAAGTGATAGACACCACTGCCGCAGGC;IPDRatio=1.38
CP008925 Salmonella_enterica_subsp._enterica_serovar_Cerro_87	kinModCall	modified_base	2588853	2588853	54	-	.	coverage=193;context=CGCCTGCGGCAGTGGTGTCTATCACTTTCTCTTTCGGCAGT;IPDRatio=1.76
CP008925 Salmonella_enterica_subsp._enterica_serovar_Cerro_87	kinModCall	modified_base	2588855	2588855	35	+	.	coverage=190;context=TGCCGAAAGAGAAAGTGATAGACACCACTGCCGCAGGCGAC;IPDRatio=1.54
CP008925 Salmonella_enterica_subsp._enterica_serovar_Cerro_87	kinModCall	m4C	2588855	2588855	57	-	.	coverage=198;context=GTCGCCTGCGGCAGTGGTGTCTATCACTTTCTCTTTCGGCA;IPDRatio=1.80;frac=0.354;fracLow=0.217;fracUp=0.487;identificationQv=23
CP008925 Salmonella_enterica_subsp._enterica_serovar_Cerro_87	kinModCall	modified_base	2588859	2588859	22	-	.	coverage=187;context=AGGAGTCGCCTGCGGCAGTGGTGTCTATCACTTTCTCTTTC;IPDRatio=1.44
CP008925 Salmonella_enterica_subsp._enterica_serovar_Cerro_87	kinModCall	modified_base	2588887	2588887	21	+	.	coverage=204;context=GCAGGCGACTCCTTCAGCGCCGGTTATCTGGCCGTTCGTTT;IPDRatio=1.37
CP008925 Salmonella_enterica_subsp._enterica_serovar_Cerro_87	kinModCall	modified_base	2588890	2588890	33	+	.	coverage=216;context=GGCGACTCCTTCAGCGCCGGTTATCTGGCCGTTCGTTTGAC;IPDRatio=1.57
CP008925 Salmonella_enterica_subsp._enterica_serovar_Cerro_87	kinModCall	modified_base	2588893	2588893	44	+	.	coverage=217;context=GACTCCTTCAGCGCCGGTTATCTGGCCGTTCGTTTGACGGG;IPDRatio=1.59
CP008925 Salmonella_enterica_subsp._enterica_serovar_Cerro_87	kinModCall	modified_base	2588893	2588893	53	-	.	coverage=203;context=CCCGTCAAACGAACGGCCAGATAACCGGCGCTGAAGGAGTC;IPDRatio=1.76
CP008925 Salmonella_enterica_subsp._enterica_serovar_Cerro_87	kinModCall	modified_base	2588902	2588902	42	-	.	coverage=216;context=GCGCTGCCGCCCGTCAAACGAACGGCCAGATAACCGGCGCT;IPDRatio=1.82
CP008925 Salmonella_enterica_subsp._enterica_serovar_Cerro_87	kinModCall	modified_base	2588905	2588905	33	-	.	coverage=204;context=GTCGCGCTGCCGCCCGTCAAACGAACGGCCAGATAACCGGC;IPDRatio=1.65
CP008925 Salmonella_enterica_subsp._enterica_serovar_Cerro_87	kinModCall	modified_base	2588909	2588909	21	+	.	coverage=215;context=GTTATCTGGCCGTTCGTTTGACGGGCGGCAGCGCGACGGAT;IPDRatio=1.35
CP008925 Salmonella_enterica_subsp._enterica_serovar_Cerro_87	kinModCall	modified_base	2588918	2588918	22	+	.	coverage=225;context=CCGTTCGTTTGACGGGCGGCAGCGCGACGGATGCCGCGAAG;IPDRatio=1.40
CP008925 Salmonella_enterica_subsp._enterica_serovar_Cerro_87	kinModCall	modified_base	2588943	2588943	54	+	.	coverage=206;context=GACGGATGCCGCGAAGCGCGGACACCTGACGGCCAGCACGG;IPDRatio=1.84
CP008925 Salmonella_enterica_subsp._enterica_serovar_Cerro_87	kinModCall	m4C	2588978	2588978	72	-	.	coverage=211;context=GTCGTGCGGAATAATGGCCCCACGGTACTGAATCACCGTGC;IPDRatio=2.09;frac=0.538;fracLow=0.376;fracUp=0.683;identificationQv=46
CP008925 Salmonella_enterica_subsp._enterica_serovar_Cerro_87	kinModCall	m6A	2588989	2588989	46	-	.	coverage=229;context=TGCGGCATCGCGTCGTGCGGAATAATGGCCCCACGGTACTG;IPDRatio=1.65;frac=0.211;fracLow=0.117;fracUp=0.307;identificationQv=31
CP008925 Salmonella_enterica_subsp._enterica_serovar_Cerro_87	kinModCall	modified_base	2588997	2588997	24	+	.	coverage=238;context=TGGGGCCATTATTCCGCACGACGCGATGCCGCAGTAAGTCA;IPDRatio=1.42
CP008925 Salmonella_enterica_subsp._enterica_serovar_Cerro_87	kinModCall	m6A	2589012	2589012	60	+	.	coverage=238;context=GCACGACGCGATGCCGCAGTAAGTCATTTGCTCTTGCCCGG;IPDRatio=1.82;frac=0.261;fracLow=0.181;fracUp=0.355;identificationQv=30
CP008925 Salmonella_enterica_subsp._enterica_serovar_Cerro_87	kinModCall	modified_base	2589023	2589023	33	-	.	coverage=230;context=GCGCAGCGCCACCGGGCAAGAGCAAATGACTTACTGCGGCA;IPDRatio=1.48
CP008925 Salmonella_enterica_subsp._enterica_serovar_Cerro_87	kinModCall	m4C	2589024	2589024	52	+	.	coverage=235;context=GCCGCAGTAAGTCATTTGCTCTTGCCCGGTGGCGCTGCGCT;IPDRatio=1.75;frac=0.587;fracLow=0.417;fracUp=0.753;identificationQv=14
CP008925 Salmonella_enterica_subsp._enterica_serovar_Cerro_87	kinModCall	modified_base	2589043	2589043	57	+	.	coverage=226;context=TCTTGCCCGGTGGCGCTGCGCTTACCGGGCCGGCAGGCGGC;IPDRatio=1.80
CP008925 Salmonella_enterica_subsp._enterica_serovar_Cerro_87	kinModCall	modified_base	2589051	2589051	24	+	.	coverage=190;context=GGTGGCGCTGCGCTTACCGGGCCGGCAGGCGGCAGCTTACT;IPDRatio=1.43
CP008925 Salmonella_enterica_subsp._enterica_serovar_Cerro_87	kinModCall	modified_base	2589056	2589056	23	-	.	coverage=214;context=GGCACAGTAAGCTGCCGCCTGCCGGCCCGGTAAGCGCAGCG;IPDRatio=1.48
CP008925 Salmonella_enterica_subsp._enterica_serovar_Cerro_87	kinModCall	modified_base	2589060	2589060	24	-	.	coverage=219;context=CGGCGGCACAGTAAGCTGCCGCCTGCCGGCCCGGTAAGCGC;IPDRatio=1.44
CP008925 Salmonella_enterica_subsp._enterica_serovar_Cerro_87	kinModCall	m4C	2589066	2589066	32	+	.	coverage=225;context=ACCGGGCCGGCAGGCGGCAGCTTACTGTGCCGCCGGTGTCT;IPDRatio=1.50;frac=0.217;fracLow=0.122;fracUp=0.318;identificationQv=30
CP008925 Salmonella_enterica_subsp._enterica_serovar_Cerro_87	kinModCall	modified_base	2589067	2589067	22	-	.	coverage=212;context=GAGACACCGGCGGCACAGTAAGCTGCCGCCTGCCGGCCCGG;IPDRatio=1.40
CP008925 Salmonella_enterica_subsp._enterica_serovar_Cerro_87	kinModCall	modified_base	2589095	2589095	27	+	.	coverage=219;context=CCGCCGGTGTCTCCGTCACTTCCGGATGCGCCTCATCTGCT;IPDRatio=1.47
CP008925 Salmonella_enterica_subsp._enterica_serovar_Cerro_87	kinModCall	m6A	2589095	2589095	31	-	.	coverage=232;context=AGCAGATGAGGCGCATCCGGAAGTGACGGAGACACCGGCGG;IPDRatio=1.70;frac=0.366;fracLow=0.268;fracUp=0.474;identificationQv=25
CP008925 Salmonella_enterica_subsp._enterica_serovar_Cerro_87	kinModCall	modified_base	2589115	2589115	28	+	.	coverage=242;context=TCCGGATGCGCCTCATCTGCTTCAACAGCGGCAGCAGTTGT;IPDRatio=1.43
CP008925 Salmonella_enterica_subsp._enterica_serovar_Cerro_87	kinModCall	modified_base	2589115	2589115	22	-	.	coverage=225;context=ACAACTGCTGCCGCTGTTGAAGCAGATGAGGCGCATCCGGA;IPDRatio=1.38
CP008925 Salmonella_enterica_subsp._enterica_serovar_Cerro_87	kinModCall	modified_base	2589132	2589132	21	-	.	coverage=226;context=ATGAAATCATGGTCCCGACAACTGCTGCCGCTGTTGAAGCA;IPDRatio=1.37
CP008925 Salmonella_enterica_subsp._enterica_serovar_Cerro_87	kinModCall	modified_base	2589148	2589148	27	-	.	coverage=232;context=TTAAAGGCGACGTGGGATGAAATCATGGTCCCGACAACTGC;IPDRatio=1.42
CP008925 Salmonella_enterica_subsp._enterica_serovar_Cerro_87	kinModCall	modified_base	2589149	2589149	42	-	.	coverage=228;context=GTTAAAGGCGACGTGGGATGAAATCATGGTCCCGACAACTG;IPDRatio=1.59
CP008925 Salmonella_enterica_subsp._enterica_serovar_Cerro_87	kinModCall	modified_base	2589151	2589151	36	+	.	coverage=237;context=GTTGTCGGGACCATGATTTCATCCCACGTCGCCTTTAACGC;IPDRatio=1.48
CP008925 Salmonella_enterica_subsp._enterica_serovar_Cerro_87	kinModCall	m4C	2589172	2589172	71	+	.	coverage=228;context=TCCCACGTCGCCTTTAACGCCTTCATATTAAATTCCGGCTC;IPDRatio=1.96;frac=0.627;fracLow=0.485;fracUp=0.790;identificationQv=37
CP008925 Salmonella_enterica_subsp._enterica_serovar_Cerro_87	kinModCall	modified_base	2589175	2589175	21	+	.	coverage=232;context=CACGTCGCCTTTAACGCCTTCATATTAAATTCCGGCTCGCC;IPDRatio=1.32
CP008925 Salmonella_enterica_subsp._enterica_serovar_Cerro_87	kinModCall	m6A	2589179	2589179	21	-	.	coverage=225;context=GCAAGGCGAGCCGGAATTTAATATGAAGGCGTTAAAGGCGA;IPDRatio=1.33;frac=0.728;fracLow=0.435;fracUp=0.844;identificationQv=14
CP008925 Salmonella_enterica_subsp._enterica_serovar_Cerro_87	kinModCall	modified_base	2589182	2589182	23	+	.	coverage=241;context=CCTTTAACGCCTTCATATTAAATTCCGGCTCGCCTTGCGGT;IPDRatio=1.37
CP008925 Salmonella_enterica_subsp._enterica_serovar_Cerro_87	kinModCall	modified_base	2589215	2589215	33	+	.	coverage=241;context=CTTGCGGTTGCAGCAAAATTAATGCCATCTCCTGCGATAGC;IPDRatio=1.42
CP008925 Salmonella_enterica_subsp._enterica_serovar_Cerro_87	kinModCall	modified_base	2589216	2589216	21	+	.	coverage=223;context=TTGCGGTTGCAGCAAAATTAATGCCATCTCCTGCGATAGCT;IPDRatio=1.33
CP008925 Salmonella_enterica_subsp._enterica_serovar_Cerro_87	kinModCall	modified_base	2589221	2589221	26	+	.	coverage=229;context=GTTGCAGCAAAATTAATGCCATCTCCTGCGATAGCTGCTGA;IPDRatio=1.40
CP008925 Salmonella_enterica_subsp._enterica_serovar_Cerro_87	kinModCall	modified_base	2589236	2589236	33	-	.	coverage=227;context=CAATCAGAATCTACGTCAGCAGCTATCGCAGGAGATGGCAT;IPDRatio=1.46
CP008925 Salmonella_enterica_subsp._enterica_serovar_Cerro_87	kinModCall	modified_base	2589300	2589300	42	+	.	coverage=247;context=GAGGAAATTCTGACGCAACTTCTGATACTGCTCCGGCGCGA;IPDRatio=1.65
CP008925 Salmonella_enterica_subsp._enterica_serovar_Cerro_87	kinModCall	modified_base	2589302	2589302	22	+	.	coverage=242;context=GGAAATTCTGACGCAACTTCTGATACTGCTCCGGCGCGATA;IPDRatio=1.37
CP008925 Salmonella_enterica_subsp._enterica_serovar_Cerro_87	kinModCall	modified_base	2589320	2589320	33	+	.	coverage=249;context=TCTGATACTGCTCCGGCGCGATATCCACCACCTGATTCTGC;IPDRatio=1.49
CP008925 Salmonella_enterica_subsp._enterica_serovar_Cerro_87	kinModCall	modified_base	2589326	2589326	30	+	.	coverage=244;context=ACTGCTCCGGCGCGATATCCACCACCTGATTCTGCAGCGAG;IPDRatio=1.47
CP008925 Salmonella_enterica_subsp._enterica_serovar_Cerro_87	kinModCall	m6A	2589332	2589332	75	-	.	coverage=249;context=TATGCGCTCGCTGCAGAATCAGGTGGTGGATATCGCGCCGG;IPDRatio=2.17;frac=0.470;fracLow=0.368;fracUp=0.579;identificationQv=29
CP008925 Salmonella_enterica_subsp._enterica_serovar_Cerro_87	kinModCall	modified_base	2589335	2589335	25	-	.	coverage=246;context=GCGTATGCGCTCGCTGCAGAATCAGGTGGTGGATATCGCGC;IPDRatio=1.40
CP008925 Salmonella_enterica_subsp._enterica_serovar_Cerro_87	kinModCall	m4C	2589355	2589355	74	+	.	coverage=249;context=TTCTGCAGCGAGCGCATACGCTGTCCAGTCAAAATGTCAGT;IPDRatio=2.05;frac=0.411;fracLow=0.304;fracUp=0.548;identificationQv=34
CP008925 Salmonella_enterica_subsp._enterica_serovar_Cerro_87	kinModCall	modified_base	2589373	2589373	36	-	.	coverage=254;context=ACCTACGCGCGTACCGATACTGACATTTTGACTGGACAGCG;IPDRatio=1.46
CP008925 Salmonella_enterica_subsp._enterica_serovar_Cerro_87	kinModCall	modified_base	2589375	2589375	36	-	.	coverage=255;context=CGACCTACGCGCGTACCGATACTGACATTTTGACTGGACAG;IPDRatio=1.48
CP008925 Salmonella_enterica_subsp._enterica_serovar_Cerro_87	kinModCall	modified_base	2589376	2589376	34	+	.	coverage=245;context=TGTCCAGTCAAAATGTCAGTATCGGTACGCGCGTAGGTCGC;IPDRatio=1.47
CP008925 Salmonella_enterica_subsp._enterica_serovar_Cerro_87	kinModCall	modified_base	2589378	2589378	40	-	.	coverage=239;context=TCGCGACCTACGCGCGTACCGATACTGACATTTTGACTGGA;IPDRatio=1.62
CP008925 Salmonella_enterica_subsp._enterica_serovar_Cerro_87	kinModCall	m6A	2589381	2589381	71	-	.	coverage=252;context=TGTTCGCGACCTACGCGCGTACCGATACTGACATTTTGACT;IPDRatio=1.99;frac=0.352;fracLow=0.255;fracUp=0.441;identificationQv=3
CP008925 Salmonella_enterica_subsp._enterica_serovar_Cerro_87	kinModCall	modified_base	2589390	2589390	70	+	.	coverage=250;context=GTCAGTATCGGTACGCGCGTAGGTCGCGAACAGCTTTTGCA;IPDRatio=2.19
CP008925 Salmonella_enterica_subsp._enterica_serovar_Cerro_87	kinModCall	modified_base	2589391	2589391	32	+	.	coverage=242;context=TCAGTATCGGTACGCGCGTAGGTCGCGAACAGCTTTTGCAA;IPDRatio=1.79
CP008925 Salmonella_enterica_subsp._enterica_serovar_Cerro_87	kinModCall	modified_base	2589421	2589421	26	-	.	coverage=239;context=ACTGCGCTGGTGGCGCAGAAAAATCTCGAATTGCAAAAGCT;IPDRatio=1.44
CP008925 Salmonella_enterica_subsp._enterica_serovar_Cerro_87	kinModCall	modified_base	2589459	2589459	23	+	.	coverage=238;context=AGTAAACTCCTCTTCCGACAAACCCTTGTCGCGTACTTTCG;IPDRatio=1.36
CP008925 Salmonella_enterica_subsp._enterica_serovar_Cerro_87	kinModCall	modified_base	2589470	2589470	21	+	.	coverage=238;context=CTTCCGACAAACCCTTGTCGCGTACTTTCGCCAGTTCATTC;IPDRatio=1.37
CP008925 Salmonella_enterica_subsp._enterica_serovar_Cerro_87	kinModCall	modified_base	2589496	2589496	22	-	.	coverage=233;context=CTCAATACCAATTTGAGCCTGGTGGCGAATGAACTGGCGAA;IPDRatio=1.51
CP008925 Salmonella_enterica_subsp._enterica_serovar_Cerro_87	kinModCall	modified_base	2589497	2589497	53	-	.	coverage=240;context=GCTCAATACCAATTTGAGCCTGGTGGCGAATGAACTGGCGA;IPDRatio=2.10
CP008925 Salmonella_enterica_subsp._enterica_serovar_Cerro_87	kinModCall	modified_base	2589499	2589499	33	-	.	coverage=245;context=AAGCTCAATACCAATTTGAGCCTGGTGGCGAATGAACTGGC;IPDRatio=1.51
CP008925 Salmonella_enterica_subsp._enterica_serovar_Cerro_87	kinModCall	m6A	2589505	2589505	56	+	.	coverage=236;context=TCATTCGCCACCAGGCTCAAATTGGTATTGAGCTTATCATT;IPDRatio=1.81;frac=0.257;fracLow=0.171;fracUp=0.348;identificationQv=11
CP008925 Salmonella_enterica_subsp._enterica_serovar_Cerro_87	kinModCall	modified_base	2589513	2589513	54	-	.	coverage=241;context=AATCACCTAATGATAAGCTCAATACCAATTTGAGCCTGGTG;IPDRatio=1.68
CP008925 Salmonella_enterica_subsp._enterica_serovar_Cerro_87	kinModCall	modified_base	2589518	2589518	37	+	.	coverage=242;context=GGCTCAAATTGGTATTGAGCTTATCATTAGGTGATTCAATG;IPDRatio=1.59
CP008925 Salmonella_enterica_subsp._enterica_serovar_Cerro_87	kinModCall	modified_base	2589520	2589520	55	+	.	coverage=236;context=CTCAAATTGGTATTGAGCTTATCATTAGGTGATTCAATGTT;IPDRatio=1.74
CP008925 Salmonella_enterica_subsp._enterica_serovar_Cerro_87	kinModCall	m6A	2589525	2589525	60	-	.	coverage=247;context=CCATCAACATTGAATCACCTAATGATAAGCTCAATACCAAT;IPDRatio=1.81;frac=0.369;fracLow=0.268;fracUp=0.470;identificationQv=21
CP008925 Salmonella_enterica_subsp._enterica_serovar_Cerro_87	kinModCall	modified_base	2589530	2589530	23	+	.	coverage=233;context=TATTGAGCTTATCATTAGGTGATTCAATGTTGATGGCGCAC;IPDRatio=1.51
CP008925 Salmonella_enterica_subsp._enterica_serovar_Cerro_87	kinModCall	modified_base	2589532	2589532	27	-	.	coverage=229;context=CAGTGCGCCATCAACATTGAATCACCTAATGATAAGCTCAA;IPDRatio=1.42
CP008925 Salmonella_enterica_subsp._enterica_serovar_Cerro_87	kinModCall	modified_base	2589566	2589566	24	+	.	coverage=242;context=CGCACTGCGCGCGCAGAAACAGAACCCGGCAGTCAAACCCC;IPDRatio=1.35
CP008925 Salmonella_enterica_subsp._enterica_serovar_Cerro_87	kinModCall	modified_base	2589568	2589568	38	+	.	coverage=245;context=CACTGCGCGCGCAGAAACAGAACCCGGCAGTCAAACCCCAG;IPDRatio=1.69
CP008925 Salmonella_enterica_subsp._enterica_serovar_Cerro_87	kinModCall	modified_base	2589569	2589569	27	-	.	coverage=244;context=TCTGGGGTTTGACTGCCGGGTTCTGTTTCTGCGCGCGCAGT;IPDRatio=1.50
CP008925 Salmonella_enterica_subsp._enterica_serovar_Cerro_87	kinModCall	modified_base	2589586	2589586	23	+	.	coverage=221;context=AGAACCCGGCAGTCAAACCCCAGACCAATATCTTTCGCGTT;IPDRatio=1.40
CP008925 Salmonella_enterica_subsp._enterica_serovar_Cerro_87	kinModCall	modified_base	2589591	2589591	28	+	.	coverage=230;context=CCGGCAGTCAAACCCCAGACCAATATCTTTCGCGTTATTTT;IPDRatio=1.45
CP008925 Salmonella_enterica_subsp._enterica_serovar_Cerro_87	kinModCall	modified_base	2589592	2589592	41	-	.	coverage=242;context=AAAAATAACGCGAAAGATATTGGTCTGGGGTTTGACTGCCG;IPDRatio=1.58
CP008925 Salmonella_enterica_subsp._enterica_serovar_Cerro_87	kinModCall	modified_base	2589593	2589593	36	+	.	coverage=237;context=GGCAGTCAAACCCCAGACCAATATCTTTCGCGTTATTTTTA;IPDRatio=1.52
CP008925 Salmonella_enterica_subsp._enterica_serovar_Cerro_87	kinModCall	modified_base	2589607	2589607	50	+	.	coverage=246;context=AGACCAATATCTTTCGCGTTATTTTTAGTAAGCTCTTGCTG;IPDRatio=1.69
CP008925 Salmonella_enterica_subsp._enterica_serovar_Cerro_87	kinModCall	m4C	2589618	2589618	71	-	.	coverage=245;context=TCTGGCATATCCAGCAAGAGCTTACTAAAAATAACGCGAAA;IPDRatio=2.09;frac=0.350;fracLow=0.257;fracUp=0.448;identificationQv=33
CP008925 Salmonella_enterica_subsp._enterica_serovar_Cerro_87	kinModCall	modified_base	2589622	2589622	27	-	.	coverage=236;context=CTGTTCTGGCATATCCAGCAAGAGCTTACTAAAAATAACGC;IPDRatio=1.46
CP008925 Salmonella_enterica_subsp._enterica_serovar_Cerro_87	kinModCall	m6A	2589632	2589632	71	-	.	coverage=244;context=GCGCGAAGCGCTGTTCTGGCATATCCAGCAAGAGCTTACTA;IPDRatio=1.90;frac=0.399;fracLow=0.291;fracUp=0.528;identificationQv=35
CP008925 Salmonella_enterica_subsp._enterica_serovar_Cerro_87	kinModCall	m6A	2589658	2589658	372	+	.	coverage=253;context=AACAGCGCTTCGCGCGCCAGATCCGCCTGCCAGTAGCGCAA;IPDRatio=7.24;frac=1.000;fracLow=0.954;fracUp=1.000;identificationQv=358
CP008925 Salmonella_enterica_subsp._enterica_serovar_Cerro_87	kinModCall	m6A	2589659	2589659	404	-	.	coverage=250;context=GTTGCGCTACTGGCAGGCGGATCTGGCGCGCGAAGCGCTGT;IPDRatio=7.31;frac=0.995;fracLow=0.974;fracUp=1.000;identificationQv=427
CP008925 Salmonella_enterica_subsp._enterica_serovar_Cerro_87	kinModCall	modified_base	2589666	2589666	25	+	.	coverage=240;context=TTCGCGCGCCAGATCCGCCTGCCAGTAGCGCAACAGCGCCG;IPDRatio=1.40
CP008925 Salmonella_enterica_subsp._enterica_serovar_Cerro_87	kinModCall	modified_base	2589718	2589718	21	+	.	coverage=244;context=ATCGGTTGCCACGGCGTATCCCACATAATGGAGAGACGATC;IPDRatio=1.37
CP008925 Salmonella_enterica_subsp._enterica_serovar_Cerro_87	kinModCall	modified_base	2589721	2589721	25	+	.	coverage=246;context=GGTTGCCACGGCGTATCCCACATAATGGAGAGACGATCCTG;IPDRatio=1.39
CP008925 Salmonella_enterica_subsp._enterica_serovar_Cerro_87	kinModCall	modified_base	2589725	2589725	22	-	.	coverage=245;context=GCGCCAGGATCGTCTCTCCATTATGTGGGATACGCCGTGGC;IPDRatio=1.34
CP008925 Salmonella_enterica_subsp._enterica_serovar_Cerro_87	kinModCall	m6A	2589736	2589736	357	+	.	coverage=245;context=TCCCACATAATGGAGAGACGATCCTGGCGCACCGCATCGGT;IPDRatio=7.07;frac=1.000;fracLow=0.971;fracUp=1.000;identificationQv=361
CP008925 Salmonella_enterica_subsp._enterica_serovar_Cerro_87	kinModCall	m6A	2589737	2589737	322	-	.	coverage=243;context=GACCGATGCGGTGCGCCAGGATCGTCTCTCCATTATGTGGG;IPDRatio=7.70;frac=0.997;fracLow=0.933;fracUp=0.998;identificationQv=317
CP008925 Salmonella_enterica_subsp._enterica_serovar_Cerro_87	kinModCall	modified_base	2589760	2589760	23	-	.	coverage=244;context=CGGGCGGAATCAGTGAGCATTATGACCGATGCGGTGCGCCA;IPDRatio=1.48
CP008925 Salmonella_enterica_subsp._enterica_serovar_Cerro_87	kinModCall	m6A	2589821	2589821	23	-	.	coverage=245;context=GTTCGGTACGCTGAAAGGTAAACGCGAAACGCCCGCCCCGG;IPDRatio=1.36;frac=0.207;fracLow=0.059;fracUp=0.366;identificationQv=7
CP008925 Salmonella_enterica_subsp._enterica_serovar_Cerro_87	kinModCall	m6A	2589851	2589851	371	+	.	coverage=251;context=GCGTACCGAACGTTTTGTTGATCTGCTCGGCGACGGAGCGC;IPDRatio=6.99;frac=1.000;fracLow=0.945;fracUp=1.000;identificationQv=386
CP008925 Salmonella_enterica_subsp._enterica_serovar_Cerro_87	kinModCall	m6A	2589852	2589852	393	-	.	coverage=246;context=CGCGCTCCGTCGCCGAGCAGATCAACAAAACGTTCGGTACG;IPDRatio=7.83;frac=1.000;fracLow=1.000;fracUp=1.000;identificationQv=395
CP008925 Salmonella_enterica_subsp._enterica_serovar_Cerro_87	kinModCall	modified_base	2589889	2589889	22	+	.	coverage=246;context=CGCGCATCAATGTTGCCGACAACAATCAGCGTCATGGCATC;IPDRatio=1.35
CP008925 Salmonella_enterica_subsp._enterica_serovar_Cerro_87	kinModCall	modified_base	2589912	2589912	27	+	.	coverage=238;context=AATCAGCGTCATGGCATCCGGGGTGTACCATTTTTCATAGA;IPDRatio=1.52
CP008925 Salmonella_enterica_subsp._enterica_serovar_Cerro_87	kinModCall	modified_base	2589918	2589918	27	-	.	coverage=250;context=AGGCTTTCTATGAAAAATGGTACACCCCGGATGCCATGACG;IPDRatio=1.43
CP008925 Salmonella_enterica_subsp._enterica_serovar_Cerro_87	kinModCall	modified_base	2589920	2589920	22	+	.	coverage=249;context=TCATGGCATCCGGGGTGTACCATTTTTCATAGAAAGCCTGA;IPDRatio=1.34
CP008925 Salmonella_enterica_subsp._enterica_serovar_Cerro_87	kinModCall	modified_base	2589923	2589923	32	-	.	coverage=263;context=AATTCAGGCTTTCTATGAAAAATGGTACACCCCGGATGCCA;IPDRatio=1.48
CP008925 Salmonella_enterica_subsp._enterica_serovar_Cerro_87	kinModCall	modified_base	2589924	2589924	44	+	.	coverage=247;context=GGCATCCGGGGTGTACCATTTTTCATAGAAAGCCTGAATTT;IPDRatio=1.67
CP008925 Salmonella_enterica_subsp._enterica_serovar_Cerro_87	kinModCall	m4C	2589935	2589935	61	-	.	coverage=253;context=AGACGCAGCCAAAATTCAGGCTTTCTATGAAAAATGGTACA;IPDRatio=1.80;frac=0.335;fracLow=0.232;fracUp=0.435;identificationQv=16
CP008925 Salmonella_enterica_subsp._enterica_serovar_Cerro_87	kinModCall	modified_base	2589950	2589950	36	+	.	coverage=246;context=AGAAAGCCTGAATTTTGGCTGCGTCTACTGGCTGCTTTAAC;IPDRatio=1.63
CP008925 Salmonella_enterica_subsp._enterica_serovar_Cerro_87	kinModCall	modified_base	2589953	2589953	35	+	.	coverage=238;context=AAGCCTGAATTTTGGCTGCGTCTACTGGCTGCTTTAACGGT;IPDRatio=1.53
CP008925 Salmonella_enterica_subsp._enterica_serovar_Cerro_87	kinModCall	modified_base	2589965	2589965	27	+	.	coverage=238;context=TGGCTGCGTCTACTGGCTGCTTTAACGGTTCCGCGGGATCG;IPDRatio=1.41
CP008925 Salmonella_enterica_subsp._enterica_serovar_Cerro_87	kinModCall	m4C	2589977	2589977	90	-	.	coverage=237;context=GTTATTGGGGCACGATCCCGCGGAACCGTTAAAGCAGCCAG;IPDRatio=2.21;frac=0.589;fracLow=0.451;fracUp=0.746;identificationQv=70
CP008925 Salmonella_enterica_subsp._enterica_serovar_Cerro_87	kinModCall	m6A	2589982	2589982	345	+	.	coverage=235;context=TGCTTTAACGGTTCCGCGGGATCGTGCCCCAATAACGCCGA;IPDRatio=7.18;frac=0.994;fracLow=0.968;fracUp=0.996;identificationQv=363
CP008925 Salmonella_enterica_subsp._enterica_serovar_Cerro_87	kinModCall	m6A	2589983	2589983	394	-	.	coverage=237;context=GTCGGCGTTATTGGGGCACGATCCCGCGGAACCGTTAAAGC;IPDRatio=5.70;frac=0.999;fracLow=0.993;fracUp=1.000;identificationQv=398
CP008925 Salmonella_enterica_subsp._enterica_serovar_Cerro_87	kinModCall	modified_base	2589997	2589997	25	-	.	coverage=218;context=TATCGGCTGAAAGGGTCGGCGTTATTGGGGCACGATCCCGC;IPDRatio=1.41
CP008925 Salmonella_enterica_subsp._enterica_serovar_Cerro_87	kinModCall	modified_base	2590007	2590007	36	-	.	coverage=239;context=CTGGTGGCGTTATCGGCTGAAAGGGTCGGCGTTATTGGGGC;IPDRatio=1.54
CP008925 Salmonella_enterica_subsp._enterica_serovar_Cerro_87	kinModCall	modified_base	2590011	2590011	48	+	.	coverage=230;context=CAATAACGCCGACCCTTTCAGCCGATAACGCCACCAGCCCT;IPDRatio=1.74
CP008925 Salmonella_enterica_subsp._enterica_serovar_Cerro_87	kinModCall	modified_base	2590016	2590016	28	-	.	coverage=236;context=GAAAGAGGGCTGGTGGCGTTATCGGCTGAAAGGGTCGGCGT;IPDRatio=1.42
CP008925 Salmonella_enterica_subsp._enterica_serovar_Cerro_87	kinModCall	modified_base	2590031	2590031	25	-	.	coverage=235;context=GTGGCCAGCAGATACGAAAGAGGGCTGGTGGCGTTATCGGC;IPDRatio=1.42
CP008925 Salmonella_enterica_subsp._enterica_serovar_Cerro_87	kinModCall	modified_base	2590040	2590040	25	+	.	coverage=237;context=GCCACCAGCCCTCTTTCGTATCTGCTGGCCACGTCGCAACC;IPDRatio=1.41
CP008925 Salmonella_enterica_subsp._enterica_serovar_Cerro_87	kinModCall	modified_base	2590057	2590057	22	+	.	coverage=241;context=GTATCTGCTGGCCACGTCGCAACCATATCTTCGCTGCTTAA;IPDRatio=1.35
CP008925 Salmonella_enterica_subsp._enterica_serovar_Cerro_87	kinModCall	modified_base	2590060	2590060	30	+	.	coverage=232;context=TCTGCTGGCCACGTCGCAACCATATCTTCGCTGCTTAACGC;IPDRatio=1.47
CP008925 Salmonella_enterica_subsp._enterica_serovar_Cerro_87	kinModCall	m6A	2590066	2590066	45	-	.	coverage=231;context=AATCATGCGTTAAGCAGCGAAGATATGGTTGCGACGTGGCC;IPDRatio=1.64;frac=0.181;fracLow=0.093;fracUp=0.274;identificationQv=4
CP008925 Salmonella_enterica_subsp._enterica_serovar_Cerro_87	kinModCall	modified_base	2590087	2590087	32	-	.	coverage=220;context=ACCATTACGCCAGAGACGGTGAATCATGCGTTAAGCAGCGA;IPDRatio=1.50
CP008925 Salmonella_enterica_subsp._enterica_serovar_Cerro_87	kinModCall	m6A	2590094	2590094	292	-	.	coverage=224;context=TAAATTAACCATTACGCCAGAGACGGTGAATCATGCGTTAA;IPDRatio=7.30;frac=0.951;fracLow=0.856;fracUp=1.000;identificationQv=274
CP008925 Salmonella_enterica_subsp._enterica_serovar_Cerro_87	kinModCall	modified_base	2590110	2590110	53	-	.	coverage=223;context=TGGCTAACGTCTCCGGTAAATTAACCATTACGCCAGAGACG;IPDRatio=1.76
CP008925 Salmonella_enterica_subsp._enterica_serovar_Cerro_87	kinModCall	modified_base	2590111	2590111	30	+	.	coverage=223;context=GTCTCTGGCGTAATGGTTAATTTACCGGAGACGTTAGCCAG;IPDRatio=1.47
CP008925 Salmonella_enterica_subsp._enterica_serovar_Cerro_87	kinModCall	modified_base	2590114	2590114	21	+	.	coverage=231;context=TCTGGCGTAATGGTTAATTTACCGGAGACGTTAGCCAGATA;IPDRatio=1.35
CP008925 Salmonella_enterica_subsp._enterica_serovar_Cerro_87	kinModCall	modified_base	2590124	2590124	38	+	.	coverage=227;context=TGGTTAATTTACCGGAGACGTTAGCCAGATAGGTCAGCGCT;IPDRatio=1.60
CP008925 Salmonella_enterica_subsp._enterica_serovar_Cerro_87	kinModCall	modified_base	2590134	2590134	22	+	.	coverage=225;context=ACCGGAGACGTTAGCCAGATAGGTCAGCGCTTCTTTCAGCA;IPDRatio=1.38
CP008925 Salmonella_enterica_subsp._enterica_serovar_Cerro_87	kinModCall	modified_base	2590135	2590135	37	-	.	coverage=219;context=CTGCTGAAAGAAGCGCTGACCTATCTGGCTAACGTCTCCGG;IPDRatio=1.61
CP008925 Salmonella_enterica_subsp._enterica_serovar_Cerro_87	kinModCall	m6A	2590156	2590156	339	+	.	coverage=224;context=GTCAGCGCTTCTTTCAGCAGATCGTTACGGTTATTGGGTAA;IPDRatio=7.50;frac=1.000;fracLow=0.958;fracUp=1.000;identificationQv=297
CP008925 Salmonella_enterica_subsp._enterica_serovar_Cerro_87	kinModCall	m6A	2590157	2590157	306	-	.	coverage=221;context=TTTACCCAATAACCGTAACGATCTGCTGAAAGAAGCGCTGA;IPDRatio=5.85;frac=1.000;fracLow=1.000;fracUp=1.000;identificationQv=303
CP008925 Salmonella_enterica_subsp._enterica_serovar_Cerro_87	kinModCall	modified_base	2590165	2590165	26	+	.	coverage=190;context=TCTTTCAGCAGATCGTTACGGTTATTGGGTAAACTGAGGTT;IPDRatio=1.47
CP008925 Salmonella_enterica_subsp._enterica_serovar_Cerro_87	kinModCall	modified_base	2590169	2590169	21	-	.	coverage=210;context=CTATAACCTCAGTTTACCCAATAACCGTAACGATCTGCTGA;IPDRatio=1.33
CP008925 Salmonella_enterica_subsp._enterica_serovar_Cerro_87	kinModCall	modified_base	2590170	2590170	55	-	.	coverage=215;context=TCTATAACCTCAGTTTACCCAATAACCGTAACGATCTGCTG;IPDRatio=1.77
CP008925 Salmonella_enterica_subsp._enterica_serovar_Cerro_87	kinModCall	modified_base	2590180	2590180	42	-	.	coverage=214;context=GATTCCACGCTCTATAACCTCAGTTTACCCAATAACCGTAA;IPDRatio=1.71
CP008925 Salmonella_enterica_subsp._enterica_serovar_Cerro_87	kinModCall	m6A	2590187	2590187	54	-	.	coverage=207;context=TTCTTATGATTCCACGCTCTATAACCTCAGTTTACCCAATA;IPDRatio=1.72;frac=0.234;fracLow=0.125;fracUp=0.320;identificationQv=5
CP008925 Salmonella_enterica_subsp._enterica_serovar_Cerro_87	kinModCall	modified_base	2590188	2590188	28	+	.	coverage=203;context=ATTGGGTAAACTGAGGTTATAGAGCGTGGAATCATAAGAAA;IPDRatio=1.48
CP008925 Salmonella_enterica_subsp._enterica_serovar_Cerro_87	kinModCall	modified_base	2590191	2590191	30	-	.	coverage=216;context=TTGTTTCTTATGATTCCACGCTCTATAACCTCAGTTTACCC;IPDRatio=1.48
CP008925 Salmonella_enterica_subsp._enterica_serovar_Cerro_87	kinModCall	modified_base	2590199	2590199	30	-	.	coverage=213;context=GCCCGTTATTGTTTCTTATGATTCCACGCTCTATAACCTCA;IPDRatio=1.45
CP008925 Salmonella_enterica_subsp._enterica_serovar_Cerro_87	kinModCall	m6A	2590204	2590204	35	+	.	coverage=199;context=TTATAGAGCGTGGAATCATAAGAAACAATAACGGGCGGCAT;IPDRatio=1.61;frac=0.165;fracLow=0.052;fracUp=0.281;identificationQv=26
CP008925 Salmonella_enterica_subsp._enterica_serovar_Cerro_87	kinModCall	modified_base	2590210	2590210	27	+	.	coverage=206;context=AGCGTGGAATCATAAGAAACAATAACGGGCGGCATGGGACG;IPDRatio=1.42
CP008925 Salmonella_enterica_subsp._enterica_serovar_Cerro_87	kinModCall	modified_base	2590212	2590212	21	-	.	coverage=218;context=AACGTCCCATGCCGCCCGTTATTGTTTCTTATGATTCCACG;IPDRatio=1.32
CP008925 Salmonella_enterica_subsp._enterica_serovar_Cerro_87	kinModCall	modified_base	2590218	2590218	31	-	.	coverage=217;context=ATCCGAAACGTCCCATGCCGCCCGTTATTGTTTCTTATGAT;IPDRatio=1.51
CP008925 Salmonella_enterica_subsp._enterica_serovar_Cerro_87	kinModCall	m6A	2590228	2590228	29	+	.	coverage=200;context=ACAATAACGGGCGGCATGGGACGTTTCGGATCAAACCCTTG;IPDRatio=1.52;frac=0.343;fracLow=0.123;fracUp=0.437;identificationQv=9
CP008925 Salmonella_enterica_subsp._enterica_serovar_Cerro_87	kinModCall	modified_base	2590229	2590229	24	-	.	coverage=208;context=GCAAGGGTTTGATCCGAAACGTCCCATGCCGCCCGTTATTG;IPDRatio=1.39
CP008925 Salmonella_enterica_subsp._enterica_serovar_Cerro_87	kinModCall	m6A	2590237	2590237	299	+	.	coverage=203;context=GGCGGCATGGGACGTTTCGGATCAAACCCTTGCTGCCATAA;IPDRatio=7.29;frac=0.999;fracLow=0.955;fracUp=1.000;identificationQv=297
CP008925 Salmonella_enterica_subsp._enterica_serovar_Cerro_87	kinModCall	m6A	2590238	2590238	277	-	.	coverage=212;context=TTTATGGCAGCAAGGGTTTGATCCGAAACGTCCCATGCCGC;IPDRatio=8.25;frac=0.978;fracLow=0.863;fracUp=1.000;identificationQv=295
CP008925 Salmonella_enterica_subsp._enterica_serovar_Cerro_87	kinModCall	m4C	2590239	2590239	45	+	.	coverage=200;context=CGGCATGGGACGTTTCGGATCAAACCCTTGCTGCCATAAAG;IPDRatio=1.73;frac=0.381;fracLow=0.272;fracUp=0.522;identificationQv=25
CP008925 Salmonella_enterica_subsp._enterica_serovar_Cerro_87	kinModCall	modified_base	2590242	2590242	26	+	.	coverage=185;context=CATGGGACGTTTCGGATCAAACCCTTGCTGCCATAAAGAAC;IPDRatio=1.44
CP008925 Salmonella_enterica_subsp._enterica_serovar_Cerro_87	kinModCall	m6A	2590256	2590256	91	+	.	coverage=202;context=GATCAAACCCTTGCTGCCATAAAGAACGTGCCTGTGCGGCA;IPDRatio=2.28;frac=0.607;fracLow=0.492;fracUp=0.727;identificationQv=107
CP008925 Salmonella_enterica_subsp._enterica_serovar_Cerro_87	kinModCall	modified_base	2590256	2590256	26	-	.	coverage=195;context=TGCCGCACAGGCACGTTCTTTATGGCAGCAAGGGTTTGATC;IPDRatio=1.45
CP008925 Salmonella_enterica_subsp._enterica_serovar_Cerro_87	kinModCall	m6A	2590260	2590260	211	+	.	coverage=199;context=AAACCCTTGCTGCCATAAAGAACGTGCCTGTGCGGCATCCA;IPDRatio=6.79;frac=0.844;fracLow=0.741;fracUp=0.944;identificationQv=182
CP008925 Salmonella_enterica_subsp._enterica_serovar_Cerro_87	kinModCall	modified_base	2590261	2590261	33	+	.	coverage=190;context=AACCCTTGCTGCCATAAAGAACGTGCCTGTGCGGCATCCAG;IPDRatio=1.57
CP008925 Salmonella_enterica_subsp._enterica_serovar_Cerro_87	kinModCall	m4C	2590263	2590263	21	-	.	coverage=219;context=GTCTGGATGCCGCACAGGCACGTTCTTTATGGCAGCAAGGG;IPDRatio=1.35;frac=0.488;fracLow=0.392;fracUp=0.594;identificationQv=23
CP008925 Salmonella_enterica_subsp._enterica_serovar_Cerro_87	kinModCall	modified_base	2590264	2590264	21	-	.	coverage=224;context=GGTCTGGATGCCGCACAGGCACGTTCTTTATGGCAGCAAGG;IPDRatio=1.34
CP008925 Salmonella_enterica_subsp._enterica_serovar_Cerro_87	kinModCall	modified_base	2590290	2590290	22	-	.	coverage=210;context=CCCGTATCGCGCTGACGCAAAGCGGTGGTCTGGATGCCGCA;IPDRatio=1.36
CP008925 Salmonella_enterica_subsp._enterica_serovar_Cerro_87	kinModCall	modified_base	2590304	2590304	25	+	.	coverage=202;context=CACCGCTTTGCGTCAGCGCGATACGGGGAATCGCATGGCTG;IPDRatio=1.38
CP008925 Salmonella_enterica_subsp._enterica_serovar_Cerro_87	kinModCall	m6A	2590314	2590314	66	-	.	coverage=230;context=AGAGCGGGTTCAGCCATGCGATTCCCCGTATCGCGCTGACG;IPDRatio=1.84;frac=0.284;fracLow=0.194;fracUp=0.373;identificationQv=58
CP008925 Salmonella_enterica_subsp._enterica_serovar_Cerro_87	kinModCall	modified_base	2590315	2590315	24	-	.	coverage=224;context=CAGAGCGGGTTCAGCCATGCGATTCCCCGTATCGCGCTGAC;IPDRatio=1.40
CP008925 Salmonella_enterica_subsp._enterica_serovar_Cerro_87	kinModCall	modified_base	2590323	2590323	65	+	.	coverage=196;context=GATACGGGGAATCGCATGGCTGAACCCGCTCTGTTGCGTAC;IPDRatio=1.98
CP008925 Salmonella_enterica_subsp._enterica_serovar_Cerro_87	kinModCall	modified_base	2590324	2590324	26	-	.	coverage=237;context=AGTACGCAACAGAGCGGGTTCAGCCATGCGATTCCCCGTAT;IPDRatio=1.43
CP008925 Salmonella_enterica_subsp._enterica_serovar_Cerro_87	kinModCall	m6A	2590332	2590332	385	-	.	coverage=235;context=TCACCGAAAGTACGCAACAGAGCGGGTTCAGCCATGCGATT;IPDRatio=9.89;frac=0.985;fracLow=0.933;fracUp=1.000;identificationQv=347
CP008925 Salmonella_enterica_subsp._enterica_serovar_Cerro_87	kinModCall	modified_base	2590354	2590354	30	+	.	coverage=201;context=TGTTGCGTACTTTCGGTGAGCGAACCGGTATTAACCTGTAG;IPDRatio=1.49
CP008925 Salmonella_enterica_subsp._enterica_serovar_Cerro_87	kinModCall	modified_base	2590356	2590356	24	+	.	coverage=200;context=TTGCGTACTTTCGGTGAGCGAACCGGTATTAACCTGTAGAC;IPDRatio=1.46
CP008925 Salmonella_enterica_subsp._enterica_serovar_Cerro_87	kinModCall	modified_base	2590357	2590357	30	+	.	coverage=185;context=TGCGTACTTTCGGTGAGCGAACCGGTATTAACCTGTAGACG;IPDRatio=1.45
CP008925 Salmonella_enterica_subsp._enterica_serovar_Cerro_87	kinModCall	modified_base	2590364	2590364	57	+	.	coverage=196;context=TTTCGGTGAGCGAACCGGTATTAACCTGTAGACGAACTTCA;IPDRatio=1.87
CP008925 Salmonella_enterica_subsp._enterica_serovar_Cerro_87	kinModCall	modified_base	2590365	2590365	96	-	.	coverage=236;context=TTGAAGTTCGTCTACAGGTTAATACCGGTTCGCTCACCGAA;IPDRatio=2.20
CP008925 Salmonella_enterica_subsp._enterica_serovar_Cerro_87	kinModCall	modified_base	2590366	2590366	31	+	.	coverage=199;context=TCGGTGAGCGAACCGGTATTAACCTGTAGACGAACTTCAAT;IPDRatio=1.51
CP008925 Salmonella_enterica_subsp._enterica_serovar_Cerro_87	kinModCall	modified_base	2590367	2590367	43	+	.	coverage=189;context=CGGTGAGCGAACCGGTATTAACCTGTAGACGAACTTCAATA;IPDRatio=1.66
CP008925 Salmonella_enterica_subsp._enterica_serovar_Cerro_87	kinModCall	modified_base	2590368	2590368	48	-	.	coverage=219;context=GTATTGAAGTTCGTCTACAGGTTAATACCGGTTCGCTCACC;IPDRatio=1.70
CP008925 Salmonella_enterica_subsp._enterica_serovar_Cerro_87	kinModCall	modified_base	2590370	2590370	22	-	.	coverage=235;context=TCGTATTGAAGTTCGTCTACAGGTTAATACCGGTTCGCTCA;IPDRatio=1.33
CP008925 Salmonella_enterica_subsp._enterica_serovar_Cerro_87	kinModCall	modified_base	2590375	2590375	25	-	.	coverage=229;context=AGCGATCGTATTGAAGTTCGTCTACAGGTTAATACCGGTTC;IPDRatio=1.43
CP008925 Salmonella_enterica_subsp._enterica_serovar_Cerro_87	kinModCall	modified_base	2590376	2590376	27	-	.	coverage=225;context=CAGCGATCGTATTGAAGTTCGTCTACAGGTTAATACCGGTT;IPDRatio=1.45
CP008925 Salmonella_enterica_subsp._enterica_serovar_Cerro_87	kinModCall	modified_base	2590378	2590378	37	+	.	coverage=197;context=CCGGTATTAACCTGTAGACGAACTTCAATACGATCGCTGGG;IPDRatio=1.61
CP008925 Salmonella_enterica_subsp._enterica_serovar_Cerro_87	kinModCall	modified_base	2590378	2590378	22	-	.	coverage=224;context=CCCAGCGATCGTATTGAAGTTCGTCTACAGGTTAATACCGG;IPDRatio=1.41
CP008925 Salmonella_enterica_subsp._enterica_serovar_Cerro_87	kinModCall	modified_base	2590383	2590383	24	+	.	coverage=201;context=ATTAACCTGTAGACGAACTTCAATACGATCGCTGGGGCGCT;IPDRatio=1.42
CP008925 Salmonella_enterica_subsp._enterica_serovar_Cerro_87	kinModCall	m6A	2590390	2590390	310	+	.	coverage=197;context=TGTAGACGAACTTCAATACGATCGCTGGGGCGCTGAGGCGT;IPDRatio=8.30;frac=1.000;fracLow=1.000;fracUp=1.000;identificationQv=306
CP008925 Salmonella_enterica_subsp._enterica_serovar_Cerro_87	kinModCall	m6A	2590391	2590391	326	-	.	coverage=225;context=TACGCCTCAGCGCCCCAGCGATCGTATTGAAGTTCGTCTAC;IPDRatio=6.97;frac=1.000;fracLow=0.953;fracUp=1.000;identificationQv=322
CP008925 Salmonella_enterica_subsp._enterica_serovar_Cerro_87	kinModCall	modified_base	2590405	2590405	36	+	.	coverage=203;context=ATACGATCGCTGGGGCGCTGAGGCGTAGCCAACACTTGCCA;IPDRatio=1.59
CP008925 Salmonella_enterica_subsp._enterica_serovar_Cerro_87	kinModCall	modified_base	2590415	2590415	47	+	.	coverage=204;context=TGGGGCGCTGAGGCGTAGCCAACACTTGCCACTGTAACCCA;IPDRatio=1.68
CP008925 Salmonella_enterica_subsp._enterica_serovar_Cerro_87	kinModCall	modified_base	2590419	2590419	32	+	.	coverage=198;context=GCGCTGAGGCGTAGCCAACACTTGCCACTGTAACCCATTAG;IPDRatio=1.44
CP008925 Salmonella_enterica_subsp._enterica_serovar_Cerro_87	kinModCall	modified_base	2590420	2590420	48	-	.	coverage=230;context=GCTAATGGGTTACAGTGGCAAGTGTTGGCTACGCCTCAGCG;IPDRatio=1.73
CP008925 Salmonella_enterica_subsp._enterica_serovar_Cerro_87	kinModCall	modified_base	2590424	2590424	32	+	.	coverage=193;context=GAGGCGTAGCCAACACTTGCCACTGTAACCCATTAGCCAGC;IPDRatio=1.51
CP008925 Salmonella_enterica_subsp._enterica_serovar_Cerro_87	kinModCall	modified_base	2590427	2590427	23	+	.	coverage=198;context=GCGTAGCCAACACTTGCCACTGTAACCCATTAGCCAGCGTC;IPDRatio=1.44
CP008925 Salmonella_enterica_subsp._enterica_serovar_Cerro_87	kinModCall	modified_base	2590430	2590430	22	+	.	coverage=213;context=TAGCCAACACTTGCCACTGTAACCCATTAGCCAGCGTCCCC;IPDRatio=1.37
CP008925 Salmonella_enterica_subsp._enterica_serovar_Cerro_87	kinModCall	modified_base	2590439	2590439	23	-	.	coverage=225;context=ATGGCAACAGGGGACGCTGGCTAATGGGTTACAGTGGCAAG;IPDRatio=1.37
CP008925 Salmonella_enterica_subsp._enterica_serovar_Cerro_87	kinModCall	modified_base	2590451	2590451	30	-	.	coverage=238;context=GCCCGATCCGGCATGGCAACAGGGGACGCTGGCTAATGGGT;IPDRatio=1.50
CP008925 Salmonella_enterica_subsp._enterica_serovar_Cerro_87	kinModCall	modified_base	2590457	2590457	43	+	.	coverage=199;context=TAGCCAGCGTCCCCTGTTGCCATGCCGGATCGGGCTGGAGC;IPDRatio=1.65
CP008925 Salmonella_enterica_subsp._enterica_serovar_Cerro_87	kinModCall	modified_base	2590460	2590460	22	-	.	coverage=242;context=TGCGCTCCAGCCCGATCCGGCATGGCAACAGGGGACGCTGG;IPDRatio=1.35
CP008925 Salmonella_enterica_subsp._enterica_serovar_Cerro_87	kinModCall	m6A	2590465	2590465	291	+	.	coverage=210;context=GTCCCCTGTTGCCATGCCGGATCGGGCTGGAGCGCATCTGC;IPDRatio=8.36;frac=1.000;fracLow=0.945;fracUp=1.000;identificationQv=277
CP008925 Salmonella_enterica_subsp._enterica_serovar_Cerro_87	kinModCall	m6A	2590466	2590466	383	-	.	coverage=244;context=GGCAGATGCGCTCCAGCCCGATCCGGCATGGCAACAGGGGA;IPDRatio=7.12;frac=0.995;fracLow=0.993;fracUp=0.998;identificationQv=355
CP008925 Salmonella_enterica_subsp._enterica_serovar_Cerro_87	kinModCall	modified_base	2590475	2590475	47	+	.	coverage=207;context=GCCATGCCGGATCGGGCTGGAGCGCATCTGCCTGCACATAG;IPDRatio=1.61
CP008925 Salmonella_enterica_subsp._enterica_serovar_Cerro_87	kinModCall	modified_base	2590491	2590491	43	+	.	coverage=211;context=CTGGAGCGCATCTGCCTGCACATAGCCGGCAGAGGCCAACA;IPDRatio=1.62
CP008925 Salmonella_enterica_subsp._enterica_serovar_Cerro_87	kinModCall	m6A	2590493	2590493	23	-	.	coverage=239;context=GATGTTGGCCTCTGCCGGCTATGTGCAGGCAGATGCGCTCC;IPDRatio=1.42;frac=0.134;fracLow=0.070;fracUp=0.179;identificationQv=3
CP008925 Salmonella_enterica_subsp._enterica_serovar_Cerro_87	kinModCall	modified_base	2590494	2590494	29	+	.	coverage=206;context=GAGCGCATCTGCCTGCACATAGCCGGCAGAGGCCAACATCA;IPDRatio=1.48
CP008925 Salmonella_enterica_subsp._enterica_serovar_Cerro_87	kinModCall	modified_base	2590495	2590495	28	+	.	coverage=203;context=AGCGCATCTGCCTGCACATAGCCGGCAGAGGCCAACATCAA;IPDRatio=1.50
CP008925 Salmonella_enterica_subsp._enterica_serovar_Cerro_87	kinModCall	modified_base	2590498	2590498	24	-	.	coverage=213;context=CTGTTGATGTTGGCCTCTGCCGGCTATGTGCAGGCAGATGC;IPDRatio=1.41
CP008925 Salmonella_enterica_subsp._enterica_serovar_Cerro_87	kinModCall	m6A	2590503	2590503	337	+	.	coverage=204;context=TGCCTGCACATAGCCGGCAGAGGCCAACATCAACAGACTGC;IPDRatio=7.33;frac=1.000;fracLow=0.935;fracUp=1.000;identificationQv=315
CP008925 Salmonella_enterica_subsp._enterica_serovar_Cerro_87	kinModCall	m4C	2590504	2590504	57	-	.	coverage=217;context=GGCAGTCTGTTGATGTTGGCCTCTGCCGGCTATGTGCAGGC;IPDRatio=1.78;frac=0.271;fracLow=0.173;fracUp=0.386;identificationQv=14
CP008925 Salmonella_enterica_subsp._enterica_serovar_Cerro_87	kinModCall	modified_base	2590511	2590511	40	+	.	coverage=198;context=CATAGCCGGCAGAGGCCAACATCAACAGACTGCCCGCTAAG;IPDRatio=1.63
CP008925 Salmonella_enterica_subsp._enterica_serovar_Cerro_87	kinModCall	m6A	2590519	2590519	65	+	.	coverage=204;context=GCAGAGGCCAACATCAACAGACTGCCCGCTAAGAGTCGAAT;IPDRatio=1.89;frac=0.401;fracLow=0.286;fracUp=0.499;identificationQv=14
CP008925 Salmonella_enterica_subsp._enterica_serovar_Cerro_87	kinModCall	modified_base	2590522	2590522	35	-	.	coverage=237;context=AAAATTCGACTCTTAGCGGGCAGTCTGTTGATGTTGGCCTC;IPDRatio=1.54
CP008925 Salmonella_enterica_subsp._enterica_serovar_Cerro_87	kinModCall	m6A	2590534	2590534	80	-	.	coverage=230;context=ATGCAGGGCACAAAAATTCGACTCTTAGCGGGCAGTCTGTT;IPDRatio=2.18;frac=0.319;fracLow=0.222;fracUp=0.415;identificationQv=49
CP008925 Salmonella_enterica_subsp._enterica_serovar_Cerro_87	kinModCall	modified_base	2590537	2590537	23	+	.	coverage=205;context=AGACTGCCCGCTAAGAGTCGAATTTTTGTGCCCTGCATGTG;IPDRatio=1.37
CP008925 Salmonella_enterica_subsp._enterica_serovar_Cerro_87	kinModCall	modified_base	2590558	2590558	30	+	.	coverage=203;context=ATTTTTGTGCCCTGCATGTGAACCCCTGATCAACAATCCTG;IPDRatio=1.43
CP008925 Salmonella_enterica_subsp._enterica_serovar_Cerro_87	kinModCall	modified_base	2590559	2590559	30	-	.	coverage=215;context=CCAGGATTGTTGATCAGGGGTTCACATGCAGGGCACAAAAA;IPDRatio=1.45
CP008925 Salmonella_enterica_subsp._enterica_serovar_Cerro_87	kinModCall	m6A	2590566	2590566	300	+	.	coverage=193;context=GCCCTGCATGTGAACCCCTGATCAACAATCCTGGTAATAAA;IPDRatio=6.77;frac=0.999;fracLow=0.912;fracUp=1.000;identificationQv=308
CP008925 Salmonella_enterica_subsp._enterica_serovar_Cerro_87	kinModCall	m6A	2590567	2590567	316	-	.	coverage=221;context=TTTTATTACCAGGATTGTTGATCAGGGGTTCACATGCAGGG;IPDRatio=7.76;frac=0.974;fracLow=0.881;fracUp=1.000;identificationQv=312
CP008925 Salmonella_enterica_subsp._enterica_serovar_Cerro_87	kinModCall	m6A	2590569	2590569	23	+	.	coverage=195;context=CTGCATGTGAACCCCTGATCAACAATCCTGGTAATAAAAAG;IPDRatio=1.39;frac=0.128;fracLow=0.058;fracUp=0.207;identificationQv=36
CP008925 Salmonella_enterica_subsp._enterica_serovar_Cerro_87	kinModCall	m6A	2590572	2590572	41	+	.	coverage=193;context=CATGTGAACCCCTGATCAACAATCCTGGTAATAAAAAGACA;IPDRatio=1.58;frac=0.190;fracLow=0.088;fracUp=0.277;identificationQv=8
CP008925 Salmonella_enterica_subsp._enterica_serovar_Cerro_87	kinModCall	modified_base	2590574	2590574	25	+	.	coverage=196;context=TGTGAACCCCTGATCAACAATCCTGGTAATAAAAAGACAGC;IPDRatio=1.46
CP008925 Salmonella_enterica_subsp._enterica_serovar_Cerro_87	kinModCall	m4C	2590575	2590575	158	+	.	coverage=197;context=GTGAACCCCTGATCAACAATCCTGGTAATAAAAAGACAGCC;IPDRatio=3.75;frac=1.000;fracLow=0.875;fracUp=1.000;identificationQv=129
CP008925 Salmonella_enterica_subsp._enterica_serovar_Cerro_87	kinModCall	modified_base	2590583	2590583	23	-	.	coverage=203;context=CCTGCCGGGGCTGTCTTTTTATTACCAGGATTGTTGATCAG;IPDRatio=1.40
CP008925 Salmonella_enterica_subsp._enterica_serovar_Cerro_87	kinModCall	modified_base	2590591	2590591	27	+	.	coverage=184;context=CAATCCTGGTAATAAAAAGACAGCCCCGGCAGGGATGCCTG;IPDRatio=1.46
CP008925 Salmonella_enterica_subsp._enterica_serovar_Cerro_87	kinModCall	modified_base	2590593	2590593	37	-	.	coverage=204;context=TTCAGGCATCCCTGCCGGGGCTGTCTTTTTATTACCAGGAT;IPDRatio=1.66
CP008925 Salmonella_enterica_subsp._enterica_serovar_Cerro_87	kinModCall	modified_base	2590598	2590598	23	-	.	coverage=183;context=TCATATTCAGGCATCCCTGCCGGGGCTGTCTTTTTATTACC;IPDRatio=1.42
CP008925 Salmonella_enterica_subsp._enterica_serovar_Cerro_87	kinModCall	modified_base	2590604	2590604	29	+	.	coverage=160;context=AAAAAGACAGCCCCGGCAGGGATGCCTGAATATGACGTAAA;IPDRatio=1.53
CP008925 Salmonella_enterica_subsp._enterica_serovar_Cerro_87	kinModCall	m6A	2590613	2590613	43	+	.	coverage=185;context=GCCCCGGCAGGGATGCCTGAATATGACGTAAAAACACTTCG;IPDRatio=1.68;frac=0.351;fracLow=0.224;fracUp=0.480;identificationQv=4
CP008925 Salmonella_enterica_subsp._enterica_serovar_Cerro_87	kinModCall	modified_base	2590616	2590616	29	-	.	coverage=212;context=ACACGAAGTGTTTTTACGTCATATTCAGGCATCCCTGCCGG;IPDRatio=1.50
CP008925 Salmonella_enterica_subsp._enterica_serovar_Cerro_87	kinModCall	modified_base	2590623	2590623	28	+	.	coverage=189;context=GGATGCCTGAATATGACGTAAAAACACTTCGTGTTAGACCG;IPDRatio=1.44
CP008925 Salmonella_enterica_subsp._enterica_serovar_Cerro_87	kinModCall	modified_base	2590625	2590625	30	+	.	coverage=190;context=ATGCCTGAATATGACGTAAAAACACTTCGTGTTAGACCGCG;IPDRatio=1.49
CP008925 Salmonella_enterica_subsp._enterica_serovar_Cerro_87	kinModCall	m4C	2590639	2590639	54	-	.	coverage=216;context=CATTTTTAGGTTCTCGCGGTCTAACACGAAGTGTTTTTACG;IPDRatio=1.82;frac=0.397;fracLow=0.255;fracUp=0.518;identificationQv=26
CP008925 Salmonella_enterica_subsp._enterica_serovar_Cerro_87	kinModCall	modified_base	2590643	2590643	35	-	.	coverage=219;context=GTGACATTTTTAGGTTCTCGCGGTCTAACACGAAGTGTTTT;IPDRatio=1.68
CP008925 Salmonella_enterica_subsp._enterica_serovar_Cerro_87	kinModCall	modified_base	2590657	2590657	22	+	.	coverage=186;context=TAGACCGCGAGAACCTAAAAATGTCACGGAAGAAGTGAAAT;IPDRatio=1.41
CP008925 Salmonella_enterica_subsp._enterica_serovar_Cerro_87	kinModCall	m6A	2590658	2590658	49	-	.	coverage=217;context=TATTTCACTTCTTCCGTGACATTTTTAGGTTCTCGCGGTCT;IPDRatio=1.70;frac=0.193;fracLow=0.101;fracUp=0.286;identificationQv=39
CP008925 Salmonella_enterica_subsp._enterica_serovar_Cerro_87	kinModCall	modified_base	2590675	2590675	23	+	.	coverage=198;context=AAATGTCACGGAAGAAGTGAAATAATCCCTAAGCATCATGC;IPDRatio=1.39
CP008925 Salmonella_enterica_subsp._enterica_serovar_Cerro_87	kinModCall	modified_base	2590675	2590675	23	-	.	coverage=216;context=GCATGATGCTTAGGGATTATTTCACTTCTTCCGTGACATTT;IPDRatio=1.40
CP008925 Salmonella_enterica_subsp._enterica_serovar_Cerro_87	kinModCall	modified_base	2590676	2590676	23	+	.	coverage=196;context=AATGTCACGGAAGAAGTGAAATAATCCCTAAGCATCATGCT;IPDRatio=1.37
CP008925 Salmonella_enterica_subsp._enterica_serovar_Cerro_87	kinModCall	modified_base	2590679	2590679	37	+	.	coverage=189;context=GTCACGGAAGAAGTGAAATAATCCCTAAGCATCATGCTGTA;IPDRatio=1.50
CP008925 Salmonella_enterica_subsp._enterica_serovar_Cerro_87	kinModCall	modified_base	2590680	2590680	27	-	.	coverage=213;context=ATACAGCATGATGCTTAGGGATTATTTCACTTCTTCCGTGA;IPDRatio=1.43
CP008925 Salmonella_enterica_subsp._enterica_serovar_Cerro_87	kinModCall	m6A	2590690	2590690	80	-	.	coverage=215;context=CGCCCAAAGCATACAGCATGATGCTTAGGGATTATTTCACT;IPDRatio=2.20;frac=0.295;fracLow=0.210;fracUp=0.377;identificationQv=46
CP008925 Salmonella_enterica_subsp._enterica_serovar_Cerro_87	kinModCall	modified_base	2590691	2590691	27	+	.	coverage=203;context=GTGAAATAATCCCTAAGCATCATGCTGTATGCTTTGGGCGC;IPDRatio=1.48
CP008925 Salmonella_enterica_subsp._enterica_serovar_Cerro_87	kinModCall	modified_base	2590701	2590701	24	-	.	coverage=215;context=ATTGACCCCTGCGCCCAAAGCATACAGCATGATGCTTAGGG;IPDRatio=1.42
CP008925 Salmonella_enterica_subsp._enterica_serovar_Cerro_87	kinModCall	modified_base	2590718	2590718	54	+	.	coverage=198;context=TATGCTTTGGGCGCAGGGGTCAATTATGCGCAAACACCCGC;IPDRatio=1.93
CP008925 Salmonella_enterica_subsp._enterica_serovar_Cerro_87	kinModCall	modified_base	2590720	2590720	24	+	.	coverage=191;context=TGCTTTGGGCGCAGGGGTCAATTATGCGCAAACACCCGCAG;IPDRatio=1.37
CP008925 Salmonella_enterica_subsp._enterica_serovar_Cerro_87	kinModCall	m6A	2590730	2590730	55	+	.	coverage=197;context=GCAGGGGTCAATTATGCGCAAACACCCGCAGTCCTGGAAGG;IPDRatio=1.81;frac=0.300;fracLow=0.199;fracUp=0.392;identificationQv=27
CP008925 Salmonella_enterica_subsp._enterica_serovar_Cerro_87	kinModCall	modified_base	2590739	2590739	32	+	.	coverage=199;context=AATTATGCGCAAACACCCGCAGTCCTGGAAGGGACTACGGG;IPDRatio=1.49
CP008925 Salmonella_enterica_subsp._enterica_serovar_Cerro_87	kinModCall	m6A	2590741	2590741	52	-	.	coverage=215;context=TGCCCGTAGTCCCTTCCAGGACTGCGGGTGTTTGCGCATAA;IPDRatio=1.78;frac=0.354;fracLow=0.252;fracUp=0.472;identificationQv=14
CP008925 Salmonella_enterica_subsp._enterica_serovar_Cerro_87	kinModCall	modified_base	2590760	2590760	21	+	.	coverage=199;context=GTCCTGGAAGGGACTACGGGCATAAGTGGCGAGATTAGGAG;IPDRatio=1.35
CP008925 Salmonella_enterica_subsp._enterica_serovar_Cerro_87	kinModCall	modified_base	2590761	2590761	45	+	.	coverage=202;context=TCCTGGAAGGGACTACGGGCATAAGTGGCGAGATTAGGAGG;IPDRatio=1.63
CP008925 Salmonella_enterica_subsp._enterica_serovar_Cerro_87	kinModCall	modified_base	2590763	2590763	103	-	.	coverage=209;context=TTCCTCCTAATCTCGCCACTTATGCCCGTAGTCCCTTCCAG;IPDRatio=2.38
CP008925 Salmonella_enterica_subsp._enterica_serovar_Cerro_87	kinModCall	m6A	2590771	2590771	35	+	.	coverage=208;context=GACTACGGGCATAAGTGGCGAGATTAGGAGGAAATTTCGTG;IPDRatio=1.57;frac=0.181;fracLow=0.108;fracUp=0.267;identificationQv=14
CP008925 Salmonella_enterica_subsp._enterica_serovar_Cerro_87	kinModCall	modified_base	2590773	2590773	43	+	.	coverage=213;context=CTACGGGCATAAGTGGCGAGATTAGGAGGAAATTTCGTGCG;IPDRatio=1.60
CP008925 Salmonella_enterica_subsp._enterica_serovar_Cerro_87	kinModCall	modified_base	2590776	2590776	23	-	.	coverage=226;context=AAACGCACGAAATTTCCTCCTAATCTCGCCACTTATGCCCG;IPDRatio=1.41
CP008925 Salmonella_enterica_subsp._enterica_serovar_Cerro_87	kinModCall	modified_base	2590779	2590779	39	+	.	coverage=212;context=GCATAAGTGGCGAGATTAGGAGGAAATTTCGTGCGTTTTGC;IPDRatio=1.60
CP008925 Salmonella_enterica_subsp._enterica_serovar_Cerro_87	kinModCall	modified_base	2590782	2590782	36	+	.	coverage=210;context=TAAGTGGCGAGATTAGGAGGAAATTTCGTGCGTTTTGCCAT;IPDRatio=1.57
CP008925 Salmonella_enterica_subsp._enterica_serovar_Cerro_87	kinModCall	modified_base	2590784	2590784	31	+	.	coverage=202;context=AGTGGCGAGATTAGGAGGAAATTTCGTGCGTTTTGCCATCC;IPDRatio=1.47
CP008925 Salmonella_enterica_subsp._enterica_serovar_Cerro_87	kinModCall	modified_base	2590784	2590784	24	-	.	coverage=213;context=GGATGGCAAAACGCACGAAATTTCCTCCTAATCTCGCCACT;IPDRatio=1.41
CP008925 Salmonella_enterica_subsp._enterica_serovar_Cerro_87	kinModCall	modified_base	2590785	2590785	24	-	.	coverage=216;context=CGGATGGCAAAACGCACGAAATTTCCTCCTAATCTCGCCAC;IPDRatio=1.38
CP008925 Salmonella_enterica_subsp._enterica_serovar_Cerro_87	kinModCall	modified_base	2590795	2590795	26	-	.	coverage=229;context=AATCGTGCGCCGGATGGCAAAACGCACGAAATTTCCTCCTA;IPDRatio=1.40
CP008925 Salmonella_enterica_subsp._enterica_serovar_Cerro_87	kinModCall	modified_base	2590807	2590807	24	-	.	coverage=229;context=GATGTGCTTAATAATCGTGCGCCGGATGGCAAAACGCACGA;IPDRatio=1.44
CP008925 Salmonella_enterica_subsp._enterica_serovar_Cerro_87	kinModCall	m6A	2590813	2590813	72	+	.	coverage=214;context=GTTTTGCCATCCGGCGCACGATTATTAAGCACATCGTCCAG;IPDRatio=1.88;frac=0.260;fracLow=0.160;fracUp=0.374;identificationQv=36
CP008925 Salmonella_enterica_subsp._enterica_serovar_Cerro_87	kinModCall	m6A	2590818	2590818	90	-	.	coverage=230;context=AAAAGCTGGACGATGTGCTTAATAATCGTGCGCCGGATGGC;IPDRatio=2.16;frac=0.349;fracLow=0.247;fracUp=0.446;identificationQv=15
CP008925 Salmonella_enterica_subsp._enterica_serovar_Cerro_87	kinModCall	modified_base	2590819	2590819	27	-	.	coverage=215;context=CAAAAGCTGGACGATGTGCTTAATAATCGTGCGCCGGATGG;IPDRatio=1.43
CP008925 Salmonella_enterica_subsp._enterica_serovar_Cerro_87	kinModCall	modified_base	2590826	2590826	28	-	.	coverage=230;context=AGATCACCAAAAGCTGGACGATGTGCTTAATAATCGTGCGC;IPDRatio=1.50
CP008925 Salmonella_enterica_subsp._enterica_serovar_Cerro_87	kinModCall	modified_base	2590832	2590832	28	+	.	coverage=212;context=GATTATTAAGCACATCGTCCAGCTTTTGGTGATCTAACTCT;IPDRatio=1.49
CP008925 Salmonella_enterica_subsp._enterica_serovar_Cerro_87	kinModCall	modified_base	2590833	2590833	21	+	.	coverage=208;context=ATTATTAAGCACATCGTCCAGCTTTTGGTGATCTAACTCTT;IPDRatio=1.38
CP008925 Salmonella_enterica_subsp._enterica_serovar_Cerro_87	kinModCall	m6A	2590843	2590843	309	+	.	coverage=218;context=ACATCGTCCAGCTTTTGGTGATCTAACTCTTTCACCCATTT;IPDRatio=5.71;frac=1.000;fracLow=1.000;fracUp=1.000;identificationQv=381
CP008925 Salmonella_enterica_subsp._enterica_serovar_Cerro_87	kinModCall	m6A	2590844	2590844	351	-	.	coverage=228;context=CAAATGGGTGAAAGAGTTAGATCACCAAAAGCTGGACGATG;IPDRatio=6.75;frac=1.000;fracLow=0.960;fracUp=1.000;identificationQv=340
CP008925 Salmonella_enterica_subsp._enterica_serovar_Cerro_87	kinModCall	m4C	2590845	2590845	69	+	.	coverage=203;context=ATCGTCCAGCTTTTGGTGATCTAACTCTTTCACCCATTTGG;IPDRatio=2.01;frac=0.436;fracLow=0.312;fracUp=0.563;identificationQv=25
CP008925 Salmonella_enterica_subsp._enterica_serovar_Cerro_87	kinModCall	modified_base	2590852	2590852	27	-	.	coverage=223;context=GTGGTTGCCAAATGGGTGAAAGAGTTAGATCACCAAAAGCT;IPDRatio=1.42
CP008925 Salmonella_enterica_subsp._enterica_serovar_Cerro_87	kinModCall	modified_base	2590853	2590853	21	+	.	coverage=211;context=GCTTTTGGTGATCTAACTCTTTCACCCATTTGGCAACCACC;IPDRatio=1.36
CP008925 Salmonella_enterica_subsp._enterica_serovar_Cerro_87	kinModCall	modified_base	2590855	2590855	35	+	.	coverage=216;context=TTTTGGTGATCTAACTCTTTCACCCATTTGGCAACCACCAC;IPDRatio=1.55
CP008925 Salmonella_enterica_subsp._enterica_serovar_Cerro_87	kinModCall	modified_base	2590879	2590879	66	-	.	coverage=228;context=CTGGTGGGTAACGGCGTGGCGACGGTGGTGGTTGCCAAATG;IPDRatio=1.92
CP008925 Salmonella_enterica_subsp._enterica_serovar_Cerro_87	kinModCall	m6A	2590901	2590901	36	-	.	coverage=225;context=CGAAGCGCGCGCGCTGACTAACCTGGTGGGTAACGGCGTGG;IPDRatio=1.56;frac=0.367;fracLow=0.219;fracUp=0.513;identificationQv=4
CP008925 Salmonella_enterica_subsp._enterica_serovar_Cerro_87	kinModCall	modified_base	2590902	2590902	24	-	.	coverage=236;context=CCGAAGCGCGCGCGCTGACTAACCTGGTGGGTAACGGCGTG;IPDRatio=1.37
CP008925 Salmonella_enterica_subsp._enterica_serovar_Cerro_87	kinModCall	modified_base	2590929	2590929	23	+	.	coverage=194;context=CGCGCGCGCTTCGGACATAAAGCGGTCGATACCGAGGATTA;IPDRatio=1.38
CP008925 Salmonella_enterica_subsp._enterica_serovar_Cerro_87	kinModCall	modified_base	2590943	2590943	33	+	.	coverage=216;context=ACATAAAGCGGTCGATACCGAGGATTAACGCCAGTCCCGCA;IPDRatio=1.51
CP008925 Salmonella_enterica_subsp._enterica_serovar_Cerro_87	kinModCall	modified_base	2590949	2590949	21	+	.	coverage=219;context=AGCGGTCGATACCGAGGATTAACGCCAGTCCCGCAACCGGT;IPDRatio=1.34
CP008925 Salmonella_enterica_subsp._enterica_serovar_Cerro_87	kinModCall	modified_base	2590964	2590964	43	+	.	coverage=208;context=GGATTAACGCCAGTCCCGCAACCGGTAAATGGCCTACGGCG;IPDRatio=1.65
CP008925 Salmonella_enterica_subsp._enterica_serovar_Cerro_87	kinModCall	modified_base	2590972	2590972	54	-	.	coverage=224;context=ACTATCTCCGCCGTAGGCCATTTACCGGTTGCGGGACTGGC;IPDRatio=1.78
CP008925 Salmonella_enterica_subsp._enterica_serovar_Cerro_87	kinModCall	modified_base	2590978	2590978	23	-	.	coverage=225;context=GCGGCCACTATCTCCGCCGTAGGCCATTTACCGGTTGCGGG;IPDRatio=1.33
CP008925 Salmonella_enterica_subsp._enterica_serovar_Cerro_87	kinModCall	modified_base	2590984	2590984	27	+	.	coverage=213;context=ACCGGTAAATGGCCTACGGCGGAGATAGTGGCCGCCAGCAC;IPDRatio=1.47
CP008925 Salmonella_enterica_subsp._enterica_serovar_Cerro_87	kinModCall	modified_base	2590991	2590991	43	-	.	coverage=223;context=CTTTATTGTGCTGGCGGCCACTATCTCCGCCGTAGGCCATT;IPDRatio=1.64
CP008925 Salmonella_enterica_subsp._enterica_serovar_Cerro_87	kinModCall	modified_base	2590995	2590995	56	-	.	coverage=211;context=GCGGCTTTATTGTGCTGGCGGCCACTATCTCCGCCGTAGGC;IPDRatio=1.91
CP008925 Salmonella_enterica_subsp._enterica_serovar_Cerro_87	kinModCall	modified_base	2591023	2591023	27	+	.	coverage=224;context=ACAATAAAGCCGCTTCCGGTCACGCCCGCGGCGCCTTTTGA;IPDRatio=1.41
CP008925 Salmonella_enterica_subsp._enterica_serovar_Cerro_87	kinModCall	modified_base	2591042	2591042	32	+	.	coverage=208;context=TCACGCCCGCGGCGCCTTTTGACGATAGCAGCAGCACGACC;IPDRatio=1.54
CP008925 Salmonella_enterica_subsp._enterica_serovar_Cerro_87	kinModCall	modified_base	2591053	2591053	68	-	.	coverage=222;context=ATAACGCTGCTGGTCGTGCTGCTGCTATCGTCAAAAGGCGC;IPDRatio=1.96
CP008925 Salmonella_enterica_subsp._enterica_serovar_Cerro_87	kinModCall	modified_base	2591057	2591057	30	+	.	coverage=207;context=CTTTTGACGATAGCAGCAGCACGACCAGCAGCGTTATCTGG;IPDRatio=1.47
CP008925 Salmonella_enterica_subsp._enterica_serovar_Cerro_87	kinModCall	modified_base	2591060	2591060	27	+	.	coverage=207;context=TTGACGATAGCAGCAGCACGACCAGCAGCGTTATCTGGTGG;IPDRatio=1.39
CP008925 Salmonella_enterica_subsp._enterica_serovar_Cerro_87	kinModCall	modified_base	2591070	2591070	34	+	.	coverage=214;context=CAGCAGCACGACCAGCAGCGTTATCTGGTGGAAGATATCCA;IPDRatio=1.59
CP008925 Salmonella_enterica_subsp._enterica_serovar_Cerro_87	kinModCall	modified_base	2591081	2591081	22	-	.	coverage=216;context=CAACAGCCATATGGATATCTTCCACCAGATAACGCTGCTGG;IPDRatio=1.41
CP008925 Salmonella_enterica_subsp._enterica_serovar_Cerro_87	kinModCall	modified_base	2591086	2591086	40	+	.	coverage=209;context=AGCGTTATCTGGTGGAAGATATCCATATGGCTGTTGGTCGC;IPDRatio=1.60
CP008925 Salmonella_enterica_subsp._enterica_serovar_Cerro_87	kinModCall	modified_base	2591087	2591087	31	-	.	coverage=218;context=GGCGACCAACAGCCATATGGATATCTTCCACCAGATAACGC;IPDRatio=1.46
CP008925 Salmonella_enterica_subsp._enterica_serovar_Cerro_87	kinModCall	modified_base	2591088	2591088	21	+	.	coverage=209;context=CGTTATCTGGTGGAAGATATCCATATGGCTGTTGGTCGCCT;IPDRatio=1.36
CP008925 Salmonella_enterica_subsp._enterica_serovar_Cerro_87	kinModCall	modified_base	2591096	2591096	32	-	.	coverage=218;context=TATCGCCCAGGCGACCAACAGCCATATGGATATCTTCCACC;IPDRatio=1.51
CP008925 Salmonella_enterica_subsp._enterica_serovar_Cerro_87	kinModCall	modified_base	2591097	2591097	31	-	.	coverage=214;context=TTATCGCCCAGGCGACCAACAGCCATATGGATATCTTCCAC;IPDRatio=1.44
CP008925 Salmonella_enterica_subsp._enterica_serovar_Cerro_87	kinModCall	modified_base	2591103	2591103	36	-	.	coverage=221;context=CGGTGTTTATCGCCCAGGCGACCAACAGCCATATGGATATC;IPDRatio=1.54
CP008925 Salmonella_enterica_subsp._enterica_serovar_Cerro_87	kinModCall	modified_base	2591115	2591115	29	-	.	coverage=222;context=TGACGATGGCGGCGGTGTTTATCGCCCAGGCGACCAACAGC;IPDRatio=1.41
CP008925 Salmonella_enterica_subsp._enterica_serovar_Cerro_87	kinModCall	modified_base	2591126	2591126	23	-	.	coverage=227;context=CTCTATCTACCTGACGATGGCGGCGGTGTTTATCGCCCAGG;IPDRatio=1.43
CP008925 Salmonella_enterica_subsp._enterica_serovar_Cerro_87	kinModCall	modified_base	2591137	2591137	37	+	.	coverage=190;context=AACACCGCCGCCATCGTCAGGTAGATAGAGGTGCCATCGAG;IPDRatio=1.63
CP008925 Salmonella_enterica_subsp._enterica_serovar_Cerro_87	kinModCall	modified_base	2591139	2591139	21	+	.	coverage=198;context=CACCGCCGCCATCGTCAGGTAGATAGAGGTGCCATCGAGGT;IPDRatio=1.36
CP008925 Salmonella_enterica_subsp._enterica_serovar_Cerro_87	kinModCall	modified_base	2591140	2591140	21	-	.	coverage=219;context=AACCTCGATGGCACCTCTATCTACCTGACGATGGCGGCGGT;IPDRatio=1.36
CP008925 Salmonella_enterica_subsp._enterica_serovar_Cerro_87	kinModCall	m4C	2591144	2591144	96	-	.	coverage=222;context=GTTCAACCTCGATGGCACCTCTATCTACCTGACGATGGCGG;IPDRatio=2.32;frac=0.601;fracLow=0.467;fracUp=0.719;identificationQv=65
CP008925 Salmonella_enterica_subsp._enterica_serovar_Cerro_87	kinModCall	modified_base	2591161	2591161	29	-	.	coverage=223;context=ATCCCGACGGGGTATTCGTTCAACCTCGATGGCACCTCTAT;IPDRatio=1.44
CP008925 Salmonella_enterica_subsp._enterica_serovar_Cerro_87	kinModCall	modified_base	2591166	2591166	35	+	.	coverage=210;context=GGTGCCATCGAGGTTGAACGAATACCCCGTCGGGATCACCA;IPDRatio=1.57
CP008925 Salmonella_enterica_subsp._enterica_serovar_Cerro_87	kinModCall	m6A	2591167	2591167	57	+	.	coverage=196;context=GTGCCATCGAGGTTGAACGAATACCCCGTCGGGATCACCAG;IPDRatio=1.84;frac=0.468;fracLow=0.272;fracUp=0.642;identificationQv=28
CP008925 Salmonella_enterica_subsp._enterica_serovar_Cerro_87	kinModCall	modified_base	2591174	2591174	21	-	.	coverage=228;context=GGTGGGGCTGGTGATCCCGACGGGGTATTCGTTCAACCTCG;IPDRatio=1.39
CP008925 Salmonella_enterica_subsp._enterica_serovar_Cerro_87	kinModCall	m6A	2591180	2591180	309	+	.	coverage=205;context=TGAACGAATACCCCGTCGGGATCACCAGCCCCACCACCGAT;IPDRatio=7.35;frac=1.000;fracLow=1.000;fracUp=1.000;identificationQv=326
CP008925 Salmonella_enterica_subsp._enterica_serovar_Cerro_87	kinModCall	m6A	2591181	2591181	375	-	.	coverage=225;context=AATCGGTGGTGGGGCTGGTGATCCCGACGGGGTATTCGTTC;IPDRatio=7.97;frac=1.000;fracLow=0.987;fracUp=1.000;identificationQv=466
CP008925 Salmonella_enterica_subsp._enterica_serovar_Cerro_87	kinModCall	modified_base	2591200	2591200	27	-	.	coverage=207;context=GAAAAACTGGGGTGCCGTAAATCGGTGGTGGGGCTGGTGAT;IPDRatio=1.45
CP008925 Salmonella_enterica_subsp._enterica_serovar_Cerro_87	kinModCall	modified_base	2591211	2591211	21	-	.	coverage=204;context=TCGATAAGATGGAAAAACTGGGGTGCCGTAAATCGGTGGTG;IPDRatio=1.65
CP008925 Salmonella_enterica_subsp._enterica_serovar_Cerro_87	kinModCall	m4C	2591221	2591221	76	+	.	coverage=197;context=TTACGGCACCCCAGTTTTTCCATCTTATCGAGCATACGCGG;IPDRatio=2.07;frac=0.706;fracLow=0.501;fracUp=0.911;identificationQv=28
CP008925 Salmonella_enterica_subsp._enterica_serovar_Cerro_87	kinModCall	modified_base	2591228	2591228	31	-	.	coverage=223;context=AGCGTTGCCGCGTATGCTCGATAAGATGGAAAAACTGGGGT;IPDRatio=1.46
CP008925 Salmonella_enterica_subsp._enterica_serovar_Cerro_87	kinModCall	m6A	2591262	2591262	26	+	.	coverage=210;context=CAACGCTGACTCGGAAGAGGAGGTGCCGAGCACAATGAGTA;IPDRatio=1.77;frac=0.568;fracLow=0.431;fracUp=0.720;identificationQv=25
CP008925 Salmonella_enterica_subsp._enterica_serovar_Cerro_87	kinModCall	modified_base	2591281	2591281	21	-	.	coverage=225;context=CGCTATATCCGGGAAGAATTACTCATTGTGCTCGGCACCTC;IPDRatio=1.36
CP008925 Salmonella_enterica_subsp._enterica_serovar_Cerro_87	kinModCall	m6A	2591284	2591284	45	-	.	coverage=213;context=ATTCGCTATATCCGGGAAGAATTACTCATTGTGCTCGGCAC;IPDRatio=1.70;frac=0.307;fracLow=0.203;fracUp=0.395;identificationQv=7
CP008925 Salmonella_enterica_subsp._enterica_serovar_Cerro_87	kinModCall	modified_base	2591285	2591285	39	+	.	coverage=201;context=TGCCGAGCACAATGAGTAATTCTTCCCGGATATAGCGAATA;IPDRatio=1.61
CP008925 Salmonella_enterica_subsp._enterica_serovar_Cerro_87	kinModCall	modified_base	2591292	2591292	28	+	.	coverage=207;context=CACAATGAGTAATTCTTCCCGGATATAGCGAATAAATTTAA;IPDRatio=1.49
CP008925 Salmonella_enterica_subsp._enterica_serovar_Cerro_87	kinModCall	modified_base	2591298	2591298	21	-	.	coverage=220;context=GCATTTTTAAATTTATTCGCTATATCCGGGAAGAATTACTC;IPDRatio=1.36
CP008925 Salmonella_enterica_subsp._enterica_serovar_Cerro_87	kinModCall	modified_base	2591302	2591302	30	+	.	coverage=211;context=AATTCTTCCCGGATATAGCGAATAAATTTAAAAATGCTAAA;IPDRatio=1.49
CP008925 Salmonella_enterica_subsp._enterica_serovar_Cerro_87	kinModCall	modified_base	2591305	2591305	26	+	.	coverage=207;context=TCTTCCCGGATATAGCGAATAAATTTAAAAATGCTAAAGCC;IPDRatio=1.39
CP008925 Salmonella_enterica_subsp._enterica_serovar_Cerro_87	kinModCall	modified_base	2591307	2591307	29	-	.	coverage=215;context=CGGGCTTTAGCATTTTTAAATTTATTCGCTATATCCGGGAA;IPDRatio=1.44
CP008925 Salmonella_enterica_subsp._enterica_serovar_Cerro_87	kinModCall	modified_base	2591308	2591308	23	-	.	coverage=209;context=ACGGGCTTTAGCATTTTTAAATTTATTCGCTATATCCGGGA;IPDRatio=1.35
CP008925 Salmonella_enterica_subsp._enterica_serovar_Cerro_87	kinModCall	modified_base	2591310	2591310	31	-	.	coverage=221;context=TAACGGGCTTTAGCATTTTTAAATTTATTCGCTATATCCGG;IPDRatio=1.51
CP008925 Salmonella_enterica_subsp._enterica_serovar_Cerro_87	kinModCall	modified_base	2591314	2591314	39	+	.	coverage=205;context=ATATAGCGAATAAATTTAAAAATGCTAAAGCCCGTTACCCG;IPDRatio=1.59
CP008925 Salmonella_enterica_subsp._enterica_serovar_Cerro_87	kinModCall	modified_base	2591327	2591327	116	+	.	coverage=192;context=ATTTAAAAATGCTAAAGCCCGTTACCCGTGCAATCGTCCCC;IPDRatio=3.20
CP008925 Salmonella_enterica_subsp._enterica_serovar_Cerro_87	kinModCall	modified_base	2591348	2591348	26	-	.	coverage=213;context=TCTCTTCGTGGTGGTGGTGCTGGGGACGATTGCACGGGTAA;IPDRatio=1.47
CP008925 Salmonella_enterica_subsp._enterica_serovar_Cerro_87	kinModCall	modified_base	2591359	2591359	37	-	.	coverage=211;context=ATCACCTGTATTCTCTTCGTGGTGGTGGTGCTGGGGACGAT;IPDRatio=1.62
CP008925 Salmonella_enterica_subsp._enterica_serovar_Cerro_87	kinModCall	modified_base	2591362	2591362	24	-	.	coverage=218;context=TATATCACCTGTATTCTCTTCGTGGTGGTGGTGCTGGGGAC;IPDRatio=1.41
CP008925 Salmonella_enterica_subsp._enterica_serovar_Cerro_87	kinModCall	m6A	2591368	2591368	111	+	.	coverage=210;context=AGCACCACCACCACGAAGAGAATACAGGTGATATAGAAGCA;IPDRatio=2.30;frac=0.501;fracLow=0.365;fracUp=0.622;identificationQv=64
CP008925 Salmonella_enterica_subsp._enterica_serovar_Cerro_87	kinModCall	modified_base	2591376	2591376	52	+	.	coverage=203;context=CACCACGAAGAGAATACAGGTGATATAGAAGCAGATAATGA;IPDRatio=1.79
CP008925 Salmonella_enterica_subsp._enterica_serovar_Cerro_87	kinModCall	modified_base	2591376	2591376	23	-	.	coverage=217;context=TCATTATCTGCTTCTATATCACCTGTATTCTCTTCGTGGTG;IPDRatio=1.34
CP008925 Salmonella_enterica_subsp._enterica_serovar_Cerro_87	kinModCall	modified_base	2591379	2591379	71	-	.	coverage=216;context=AGCTCATTATCTGCTTCTATATCACCTGTATTCTCTTCGTG;IPDRatio=1.86
CP008925 Salmonella_enterica_subsp._enterica_serovar_Cerro_87	kinModCall	modified_base	2591381	2591381	56	-	.	coverage=212;context=GCAGCTCATTATCTGCTTCTATATCACCTGTATTCTCTTCG;IPDRatio=1.81
CP008925 Salmonella_enterica_subsp._enterica_serovar_Cerro_87	kinModCall	modified_base	2591391	2591391	23	-	.	coverage=219;context=TGCAACTGGGGCAGCTCATTATCTGCTTCTATATCACCTGT;IPDRatio=1.42
CP008925 Salmonella_enterica_subsp._enterica_serovar_Cerro_87	kinModCall	m6A	2591394	2591394	26	-	.	coverage=217;context=TGGTGCAACTGGGGCAGCTCATTATCTGCTTCTATATCACC;IPDRatio=1.42;frac=0.107;fracLow=0.051;fracUp=0.179;identificationQv=7
CP008925 Salmonella_enterica_subsp._enterica_serovar_Cerro_87	kinModCall	m6A	2591416	2591416	311	+	.	coverage=218;context=AGCTGCCCCAGTTGCACCAGAGAACCGACGCCGTATTTACC;IPDRatio=7.08;frac=0.985;fracLow=0.916;fracUp=1.000;identificationQv=312
CP008925 Salmonella_enterica_subsp._enterica_serovar_Cerro_87	kinModCall	m4C	2591422	2591422	22	-	.	coverage=222;context=ACCATCGGTAAATACGGCGTCGGTTCTCTGGTGCAACTGGG;IPDRatio=1.40;frac=0.455;fracLow=0.261;fracUp=0.660;identificationQv=5
CP008925 Salmonella_enterica_subsp._enterica_serovar_Cerro_87	kinModCall	modified_base	2591428	2591428	26	+	.	coverage=208;context=TGCACCAGAGAACCGACGCCGTATTTACCGATGGTGAAGGC;IPDRatio=1.47
CP008925 Salmonella_enterica_subsp._enterica_serovar_Cerro_87	kinModCall	modified_base	2591433	2591433	23	-	.	coverage=222;context=CGATGGCCTTCACCATCGGTAAATACGGCGTCGGTTCTCTG;IPDRatio=1.40
CP008925 Salmonella_enterica_subsp._enterica_serovar_Cerro_87	kinModCall	modified_base	2591434	2591434	32	+	.	coverage=214;context=AGAGAACCGACGCCGTATTTACCGATGGTGAAGGCCATCGC;IPDRatio=1.50
CP008925 Salmonella_enterica_subsp._enterica_serovar_Cerro_87	kinModCall	modified_base	2591443	2591443	21	-	.	coverage=226;context=GCATTCGGCGCGATGGCCTTCACCATCGGTAAATACGGCGT;IPDRatio=1.36
CP008925 Salmonella_enterica_subsp._enterica_serovar_Cerro_87	kinModCall	modified_base	2591467	2591467	21	+	.	coverage=222;context=GCCATCGCGCCGAATGCGCCAATCGGCGCCAGGCGCATGAT;IPDRatio=1.33
CP008925 Salmonella_enterica_subsp._enterica_serovar_Cerro_87	kinModCall	m4C	2591476	2591476	26	+	.	coverage=212;context=CCGAATGCGCCAATCGGCGCCAGGCGCATGATCATATTGAT;IPDRatio=1.49;frac=0.525;fracLow=0.326;fracUp=0.719;identificationQv=3
CP008925 Salmonella_enterica_subsp._enterica_serovar_Cerro_87	kinModCall	m6A	2591486	2591486	325	+	.	coverage=216;context=CAATCGGCGCCAGGCGCATGATCATATTGATGATGCCGAAA;IPDRatio=7.71;frac=0.982;fracLow=0.932;fracUp=0.989;identificationQv=346
CP008925 Salmonella_enterica_subsp._enterica_serovar_Cerro_87	kinModCall	m6A	2591487	2591487	336	-	.	coverage=230;context=TTTTCGGCATCATCAATATGATCATGCGCCTGGCGCCGATT;IPDRatio=7.13;frac=1.000;fracLow=0.942;fracUp=1.000;identificationQv=360
CP008925 Salmonella_enterica_subsp._enterica_serovar_Cerro_87	kinModCall	m4C	2591488	2591488	31	+	.	coverage=218;context=ATCGGCGCCAGGCGCATGATCATATTGATGATGCCGAAAAT;IPDRatio=1.50;frac=0.275;fracLow=0.172;fracUp=0.426;identificationQv=6
CP008925 Salmonella_enterica_subsp._enterica_serovar_Cerro_87	kinModCall	modified_base	2591496	2591496	38	-	.	coverage=228;context=CGCAGGTCATTTTCGGCATCATCAATATGATCATGCGCCTG;IPDRatio=1.55
CP008925 Salmonella_enterica_subsp._enterica_serovar_Cerro_87	kinModCall	modified_base	2591507	2591507	42	+	.	coverage=212;context=TCATATTGATGATGCCGAAAATGACCTGCGAAAAACTCTCA;IPDRatio=1.57
CP008925 Salmonella_enterica_subsp._enterica_serovar_Cerro_87	kinModCall	modified_base	2591513	2591513	42	-	.	coverage=228;context=TGTGATTGAGAGTTTTTCGCAGGTCATTTTCGGCATCATCA;IPDRatio=1.62
CP008925 Salmonella_enterica_subsp._enterica_serovar_Cerro_87	kinModCall	modified_base	2591526	2591526	29	+	.	coverage=226;context=AATGACCTGCGAAAAACTCTCAATCACATTGAAAATGAGCT;IPDRatio=1.43
CP008925 Salmonella_enterica_subsp._enterica_serovar_Cerro_87	kinModCall	modified_base	2591527	2591527	23	+	.	coverage=226;context=ATGACCTGCGAAAAACTCTCAATCACATTGAAAATGAGCTG;IPDRatio=1.37
CP008925 Salmonella_enterica_subsp._enterica_serovar_Cerro_87	kinModCall	modified_base	2591528	2591528	51	+	.	coverage=211;context=TGACCTGCGAAAAACTCTCAATCACATTGAAAATGAGCTGG;IPDRatio=1.64
CP008925 Salmonella_enterica_subsp._enterica_serovar_Cerro_87	kinModCall	modified_base	2591529	2591529	34	-	.	coverage=225;context=GCCAGCTCATTTTCAATGTGATTGAGAGTTTTTCGCAGGTC;IPDRatio=1.54
CP008925 Salmonella_enterica_subsp._enterica_serovar_Cerro_87	kinModCall	modified_base	2591539	2591539	29	-	.	coverage=227;context=GGCAGCAAAGGCCAGCTCATTTTCAATGTGATTGAGAGTTT;IPDRatio=1.50
CP008925 Salmonella_enterica_subsp._enterica_serovar_Cerro_87	kinModCall	modified_base	2591564	2591564	30	+	.	coverage=226;context=GCTGGCCTTTGCTGCCCAAACGGTGCAGCGCAAAACCAAAC;IPDRatio=1.53
CP008925 Salmonella_enterica_subsp._enterica_serovar_Cerro_87	kinModCall	m6A	2591575	2591575	25	+	.	coverage=223;context=CTGCCCAAACGGTGCAGCGCAAAACCAAACAACACCGCAAA;IPDRatio=1.38;frac=0.253;fracLow=0.174;fracUp=0.342;identificationQv=13
CP008925 Salmonella_enterica_subsp._enterica_serovar_Cerro_87	kinModCall	modified_base	2591583	2591583	22	-	.	coverage=220;context=TCTTATTGTTTGCGGTGTTGTTTGGTTTTGCGCTGCACCGT;IPDRatio=1.34
CP008925 Salmonella_enterica_subsp._enterica_serovar_Cerro_87	kinModCall	modified_base	2591606	2591606	24	-	.	coverage=232;context=TGCCAGCGGCAACATTCTGCAGGTCTTATTGTTTGCGGTGT;IPDRatio=1.41
CP008925 Salmonella_enterica_subsp._enterica_serovar_Cerro_87	kinModCall	modified_base	2591628	2591628	25	+	.	coverage=218;context=CAGAATGTTGCCGCTGGCAAACGCGCCGATCACGCTGCCCG;IPDRatio=1.42
CP008925 Salmonella_enterica_subsp._enterica_serovar_Cerro_87	kinModCall	m6A	2591636	2591636	288	+	.	coverage=227;context=TGCCGCTGGCAAACGCGCCGATCACGCTGCCCGGTATGACA;IPDRatio=7.17;frac=0.943;fracLow=0.846;fracUp=1.000;identificationQv=305
CP008925 Salmonella_enterica_subsp._enterica_serovar_Cerro_87	kinModCall	m6A	2591637	2591637	300	-	.	coverage=229;context=ATGTCATACCGGGCAGCGTGATCGGCGCGTTTGCCAGCGGC;IPDRatio=7.89;frac=0.973;fracLow=0.907;fracUp=0.999;identificationQv=346
CP008925 Salmonella_enterica_subsp._enterica_serovar_Cerro_87	kinModCall	modified_base	2591653	2591653	29	-	.	coverage=225;context=ATTGCCTTCCTGATGGATGTCATACCGGGCAGCGTGATCGG;IPDRatio=1.50
CP008925 Salmonella_enterica_subsp._enterica_serovar_Cerro_87	kinModCall	modified_base	2591654	2591654	25	+	.	coverage=223;context=CGATCACGCTGCCCGGTATGACATCCATCAGGAAGGCAATA;IPDRatio=1.40
CP008925 Salmonella_enterica_subsp._enterica_serovar_Cerro_87	kinModCall	modified_base	2591671	2591671	34	+	.	coverage=227;context=ATGACATCCATCAGGAAGGCAATAATGCCCTGCTCCTTGGC;IPDRatio=1.47
CP008925 Salmonella_enterica_subsp._enterica_serovar_Cerro_87	kinModCall	modified_base	2591675	2591675	24	+	.	coverage=226;context=CATCCATCAGGAAGGCAATAATGCCCTGCTCCTTGGCTTGT;IPDRatio=1.37
CP008925 Salmonella_enterica_subsp._enterica_serovar_Cerro_87	kinModCall	modified_base	2591700	2591700	25	+	.	coverage=222;context=CTGCTCCTTGGCTTGTGCGGCATAAACGGCCACCGCCTGCG;IPDRatio=1.45
CP008925 Salmonella_enterica_subsp._enterica_serovar_Cerro_87	kinModCall	m6A	2591717	2591717	29	-	.	coverage=220;context=TCCGGCAACGCTGGATGCGCAGGCGGTGGCCGTTTATGCCG;IPDRatio=1.51;frac=0.146;fracLow=0.076;fracUp=0.229;identificationQv=5
CP008925 Salmonella_enterica_subsp._enterica_serovar_Cerro_87	kinModCall	m6A	2591737	2591737	283	+	.	coverage=212;context=TGCGCATCCAGCGTTGCCGGATCGACGTTCATCCCGGCGCC;IPDRatio=7.63;frac=0.995;fracLow=0.968;fracUp=0.996;identificationQv=279
CP008925 Salmonella_enterica_subsp._enterica_serovar_Cerro_87	kinModCall	m6A	2591738	2591738	284	-	.	coverage=211;context=TGGCGCCGGGATGAACGTCGATCCGGCAACGCTGGATGCGC;IPDRatio=5.38;frac=0.916;fracLow=0.808;fracUp=0.985;identificationQv=257
CP008925 Salmonella_enterica_subsp._enterica_serovar_Cerro_87	kinModCall	modified_base	2591741	2591741	38	+	.	coverage=211;context=CATCCAGCGTTGCCGGATCGACGTTCATCCCGGCGCCAGGT;IPDRatio=1.60
CP008925 Salmonella_enterica_subsp._enterica_serovar_Cerro_87	kinModCall	modified_base	2591750	2591750	22	-	.	coverage=187;context=CGTTGTGCAACCTGGCGCCGGGATGAACGTCGATCCGGCAA;IPDRatio=1.63
CP008925 Salmonella_enterica_subsp._enterica_serovar_Cerro_87	kinModCall	modified_base	2591767	2591767	24	+	.	coverage=219;context=ATCCCGGCGCCAGGTTGCACAACGTTGACGATGATAAGACC;IPDRatio=1.42
CP008925 Salmonella_enterica_subsp._enterica_serovar_Cerro_87	kinModCall	modified_base	2591774	2591774	23	+	.	coverage=218;context=CGCCAGGTTGCACAACGTTGACGATGATAAGACCGATAATC;IPDRatio=1.35
CP008925 Salmonella_enterica_subsp._enterica_serovar_Cerro_87	kinModCall	modified_base	2591781	2591781	32	+	.	coverage=214;context=TTGCACAACGTTGACGATGATAAGACCGATAATCAGCGCAA;IPDRatio=1.53
CP008925 Salmonella_enterica_subsp._enterica_serovar_Cerro_87	kinModCall	modified_base	2591785	2591785	29	+	.	coverage=212;context=ACAACGTTGACGATGATAAGACCGATAATCAGCGCAATCGT;IPDRatio=1.50
CP008925 Salmonella_enterica_subsp._enterica_serovar_Cerro_87	kinModCall	modified_base	2591789	2591789	37	+	.	coverage=213;context=CGTTGACGATGATAAGACCGATAATCAGCGCAATCGTACTG;IPDRatio=1.54
CP008925 Salmonella_enterica_subsp._enterica_serovar_Cerro_87	kinModCall	modified_base	2591790	2591790	26	-	.	coverage=204;context=TCAGTACGATTGCGCTGATTATCGGTCTTATCATCGTCAAC;IPDRatio=1.38
CP008925 Salmonella_enterica_subsp._enterica_serovar_Cerro_87	kinModCall	m6A	2591806	2591806	64	+	.	coverage=207;context=CCGATAATCAGCGCAATCGTACTGACAATTTCAAAGTAAAG;IPDRatio=1.91;frac=0.359;fracLow=0.256;fracUp=0.481;identificationQv=10
CP008925 Salmonella_enterica_subsp._enterica_serovar_Cerro_87	kinModCall	modified_base	2591814	2591814	30	-	.	coverage=199;context=TCGCGCTGCTTTACTTTGAAATTGTCAGTACGATTGCGCTG;IPDRatio=1.47
CP008925 Salmonella_enterica_subsp._enterica_serovar_Cerro_87	kinModCall	modified_base	2591819	2591819	28	+	.	coverage=212;context=CAATCGTACTGACAATTTCAAAGTAAAGCAGCGCGACCGCG;IPDRatio=1.50
CP008925 Salmonella_enterica_subsp._enterica_serovar_Cerro_87	kinModCall	modified_base	2591825	2591825	42	-	.	coverage=201;context=TACCGGCGCGGTCGCGCTGCTTTACTTTGAAATTGTCAGTA;IPDRatio=1.67
CP008925 Salmonella_enterica_subsp._enterica_serovar_Cerro_87	kinModCall	modified_base	2591844	2591844	153	+	.	coverage=206;context=AAGCAGCGCGACCGCGCCGGTACGGCCCACCGCCTTCATGC;IPDRatio=4.57
CP008925 Salmonella_enterica_subsp._enterica_serovar_Cerro_87	kinModCall	m4C	2591847	2591847	29	-	.	coverage=198;context=AAAGCATGAAGGCGGTGGGCCGTACCGGCGCGGTCGCGCTG;IPDRatio=1.57;frac=0.284;fracLow=0.138;fracUp=0.391;identificationQv=23
CP008925 Salmonella_enterica_subsp._enterica_serovar_Cerro_87	kinModCall	modified_base	2591869	2591869	30	+	.	coverage=194;context=CCCACCGCCTTCATGCTTTCCATGCCTGCGATGCCCGTCAC;IPDRatio=1.52
CP008925 Salmonella_enterica_subsp._enterica_serovar_Cerro_87	kinModCall	modified_base	2591875	2591875	34	-	.	coverage=208;context=ACTGTCGTGACGGGCATCGCAGGCATGGAAAGCATGAAGGC;IPDRatio=1.57
CP008925 Salmonella_enterica_subsp._enterica_serovar_Cerro_87	kinModCall	modified_base	2591876	2591876	26	-	.	coverage=205;context=TACTGTCGTGACGGGCATCGCAGGCATGGAAAGCATGAAGG;IPDRatio=1.50
CP008925 Salmonella_enterica_subsp._enterica_serovar_Cerro_87	kinModCall	m4C	2591892	2591892	30	+	.	coverage=206;context=GCCTGCGATGCCCGTCACGACAGTACAGAAAATGACAGGAG;IPDRatio=1.56;frac=0.913;fracLow=0.669;fracUp=1.000;identificationQv=15
CP008925 Salmonella_enterica_subsp._enterica_serovar_Cerro_87	kinModCall	modified_base	2591896	2591896	27	-	.	coverage=203;context=ATCGCTCCTGTCATTTTCTGTACTGTCGTGACGGGCATCGC;IPDRatio=1.45
CP008925 Salmonella_enterica_subsp._enterica_serovar_Cerro_87	kinModCall	modified_base	2591902	2591902	45	+	.	coverage=203;context=CCCGTCACGACAGTACAGAAAATGACAGGAGCGATGATCAT;IPDRatio=1.66
CP008925 Salmonella_enterica_subsp._enterica_serovar_Cerro_87	kinModCall	modified_base	2591915	2591915	30	+	.	coverage=203;context=TACAGAAAATGACAGGAGCGATGATCATCTTAATGAGCTTA;IPDRatio=1.46
CP008925 Salmonella_enterica_subsp._enterica_serovar_Cerro_87	kinModCall	modified_base	2591917	2591917	29	+	.	coverage=193;context=CAGAAAATGACAGGAGCGATGATCATCTTAATGAGCTTAAC;IPDRatio=1.54
CP008925 Salmonella_enterica_subsp._enterica_serovar_Cerro_87	kinModCall	m6A	2591918	2591918	284	+	.	coverage=195;context=AGAAAATGACAGGAGCGATGATCATCTTAATGAGCTTAACG;IPDRatio=7.31;frac=1.000;fracLow=0.971;fracUp=1.000;identificationQv=310
CP008925 Salmonella_enterica_subsp._enterica_serovar_Cerro_87	kinModCall	m6A	2591919	2591919	302	-	.	coverage=206;context=TCGTTAAGCTCATTAAGATGATCATCGCTCCTGTCATTTTC;IPDRatio=7.57;frac=1.000;fracLow=0.940;fracUp=1.000;identificationQv=308
CP008925 Salmonella_enterica_subsp._enterica_serovar_Cerro_87	kinModCall	modified_base	2591920	2591920	28	+	.	coverage=201;context=AAAATGACAGGAGCGATGATCATCTTAATGAGCTTAACGAA;IPDRatio=1.49
CP008925 Salmonella_enterica_subsp._enterica_serovar_Cerro_87	kinModCall	modified_base	2591957	2591957	22	+	.	coverage=202;context=CGAACGCGTCGCCAAGCGGTTTCATTTGTGCGCCCAGTTCA;IPDRatio=1.34
CP008925 Salmonella_enterica_subsp._enterica_serovar_Cerro_87	kinModCall	modified_base	2591962	2591962	39	-	.	coverage=213;context=TATCCTGAACTGGGCGCACAAATGAAACCGCTTGGCGACGC;IPDRatio=1.55
CP008925 Salmonella_enterica_subsp._enterica_serovar_Cerro_87	kinModCall	modified_base	2591975	2591975	28	-	.	coverage=209;context=CCTTGGCCATTACTATCCTGAACTGGGCGCACAAATGAAAC;IPDRatio=1.50
CP008925 Salmonella_enterica_subsp._enterica_serovar_Cerro_87	kinModCall	m4C	2591976	2591976	55	+	.	coverage=208;context=TTTCATTTGTGCGCCCAGTTCAGGATAGTAATGGCCAAGGA;IPDRatio=1.84;frac=0.483;fracLow=0.331;fracUp=0.670;identificationQv=23
CP008925 Salmonella_enterica_subsp._enterica_serovar_Cerro_87	kinModCall	modified_base	2591979	2591979	42	+	.	coverage=192;context=CATTTGTGCGCCCAGTTCAGGATAGTAATGGCCAAGGAGAA;IPDRatio=1.77
CP008925 Salmonella_enterica_subsp._enterica_serovar_Cerro_87	kinModCall	modified_base	2591981	2591981	22	-	.	coverage=200;context=TATTCTCCTTGGCCATTACTATCCTGAACTGGGCGCACAAA;IPDRatio=1.38
CP008925 Salmonella_enterica_subsp._enterica_serovar_Cerro_87	kinModCall	m4C	2591983	2591983	54	-	.	coverage=204;context=GGTATTCTCCTTGGCCATTACTATCCTGAACTGGGCGCACA;IPDRatio=1.80;frac=0.643;fracLow=0.485;fracUp=0.835;identificationQv=36
CP008925 Salmonella_enterica_subsp._enterica_serovar_Cerro_87	kinModCall	modified_base	2591985	2591985	31	+	.	coverage=209;context=TGCGCCCAGTTCAGGATAGTAATGGCCAAGGAGAATACCAA;IPDRatio=1.53
CP008925 Salmonella_enterica_subsp._enterica_serovar_Cerro_87	kinModCall	m6A	2591987	2591987	56	-	.	coverage=202;context=CATTGGTATTCTCCTTGGCCATTACTATCCTGAACTGGGCG;IPDRatio=1.84;frac=0.289;fracLow=0.202;fracUp=0.396;identificationQv=36
CP008925 Salmonella_enterica_subsp._enterica_serovar_Cerro_87	kinModCall	modified_base	2591996	2591996	30	+	.	coverage=205;context=CAGGATAGTAATGGCCAAGGAGAATACCAATGGCGATTGCT;IPDRatio=1.61
CP008925 Salmonella_enterica_subsp._enterica_serovar_Cerro_87	kinModCall	m6A	2591998	2591998	106	+	.	coverage=207;context=GGATAGTAATGGCCAAGGAGAATACCAATGGCGATTGCTGT;IPDRatio=2.37;frac=0.523;fracLow=0.396;fracUp=0.636;identificationQv=42
CP008925 Salmonella_enterica_subsp._enterica_serovar_Cerro_87	kinModCall	modified_base	2591999	2591999	25	+	.	coverage=203;context=GATAGTAATGGCCAAGGAGAATACCAATGGCGATTGCTGTC;IPDRatio=1.44
CP008925 Salmonella_enterica_subsp._enterica_serovar_Cerro_87	kinModCall	modified_base	2592001	2592001	21	+	.	coverage=209;context=TAGTAATGGCCAAGGAGAATACCAATGGCGATTGCTGTCAG;IPDRatio=1.31
CP008925 Salmonella_enterica_subsp._enterica_serovar_Cerro_87	kinModCall	modified_base	2592001	2592001	27	-	.	coverage=202;context=CTGACAGCAATCGCCATTGGTATTCTCCTTGGCCATTACTA;IPDRatio=1.45
CP008925 Salmonella_enterica_subsp._enterica_serovar_Cerro_87	kinModCall	modified_base	2592006	2592006	29	-	.	coverage=203;context=AGGTCCTGACAGCAATCGCCATTGGTATTCTCCTTGGCCAT;IPDRatio=1.46
CP008925 Salmonella_enterica_subsp._enterica_serovar_Cerro_87	kinModCall	m4C	2592022	2592022	57	-	.	coverage=206;context=AAAAGTCTTTATTTTCAGGTCCTGACAGCAATCGCCATTGG;IPDRatio=1.86;frac=0.624;fracLow=0.425;fracUp=0.785;identificationQv=31
CP008925 Salmonella_enterica_subsp._enterica_serovar_Cerro_87	kinModCall	m6A	2592049	2592049	317	+	.	coverage=213;context=AAATAAAGACTTTTGAACAGAGAGGTTTTCATAGGGTGTCC;IPDRatio=7.23;frac=1.000;fracLow=0.985;fracUp=1.000;identificationQv=300
CP008925 Salmonella_enterica_subsp._enterica_serovar_Cerro_87	kinModCall	modified_base	2592055	2592055	38	+	.	coverage=205;context=AGACTTTTGAACAGAGAGGTTTTCATAGGGTGTCCTTGAAG;IPDRatio=1.63
CP008925 Salmonella_enterica_subsp._enterica_serovar_Cerro_87	kinModCall	modified_base	2592059	2592059	25	+	.	coverage=213;context=TTTTGAACAGAGAGGTTTTCATAGGGTGTCCTTGAAGTAAA;IPDRatio=1.53
CP008925 Salmonella_enterica_subsp._enterica_serovar_Cerro_87	kinModCall	modified_base	2592066	2592066	21	-	.	coverage=203;context=TGTGGTTTTTACTTCAAGGACACCCTATGAAAACCTCTCTG;IPDRatio=1.33
CP008925 Salmonella_enterica_subsp._enterica_serovar_Cerro_87	kinModCall	modified_base	2592068	2592068	34	-	.	coverage=188;context=CCTGTGGTTTTTACTTCAAGGACACCCTATGAAAACCTCTC;IPDRatio=1.58
CP008925 Salmonella_enterica_subsp._enterica_serovar_Cerro_87	kinModCall	modified_base	2592080	2592080	26	+	.	coverage=206;context=TAGGGTGTCCTTGAAGTAAAAACCACAGGTCTTGTAAGGTT;IPDRatio=1.39
CP008925 Salmonella_enterica_subsp._enterica_serovar_Cerro_87	kinModCall	m6A	2592081	2592081	49	+	.	coverage=202;context=AGGGTGTCCTTGAAGTAAAAACCACAGGTCTTGTAAGGTTA;IPDRatio=1.67;frac=0.214;fracLow=0.114;fracUp=0.328;identificationQv=7
CP008925 Salmonella_enterica_subsp._enterica_serovar_Cerro_87	kinModCall	modified_base	2592086	2592086	29	+	.	coverage=212;context=GTCCTTGAAGTAAAAACCACAGGTCTTGTAAGGTTATGAGT;IPDRatio=1.50
CP008925 Salmonella_enterica_subsp._enterica_serovar_Cerro_87	kinModCall	modified_base	2592089	2592089	42	+	.	coverage=213;context=CTTGAAGTAAAAACCACAGGTCTTGTAAGGTTATGAGTAAC;IPDRatio=1.59
CP008925 Salmonella_enterica_subsp._enterica_serovar_Cerro_87	kinModCall	m6A	2592092	2592092	40	-	.	coverage=208;context=CAGGTTACTCATAACCTTACAAGACCTGTGGTTTTTACTTC;IPDRatio=1.60;frac=0.164;fracLow=0.081;fracUp=0.252;identificationQv=12
CP008925 Salmonella_enterica_subsp._enterica_serovar_Cerro_87	kinModCall	m6A	2592102	2592102	40	-	.	coverage=209;context=TTTAAGGCCGCAGGTTACTCATAACCTTACAAGACCTGTGG;IPDRatio=1.59;frac=0.277;fracLow=0.159;fracUp=0.400;identificationQv=54
CP008925 Salmonella_enterica_subsp._enterica_serovar_Cerro_87	kinModCall	m4C	2592103	2592103	61	-	.	coverage=210;context=TTTTAAGGCCGCAGGTTACTCATAACCTTACAAGACCTGTG;IPDRatio=1.86;frac=0.551;fracLow=0.394;fracUp=0.734;identificationQv=56
CP008925 Salmonella_enterica_subsp._enterica_serovar_Cerro_87	kinModCall	modified_base	2592108	2592108	23	+	.	coverage=201;context=GTCTTGTAAGGTTATGAGTAACCTGCGGCCTTAAAATAACA;IPDRatio=1.42
CP008925 Salmonella_enterica_subsp._enterica_serovar_Cerro_87	kinModCall	modified_base	2592123	2592123	29	+	.	coverage=200;context=GAGTAACCTGCGGCCTTAAAATAACACCCACACAACATGAC;IPDRatio=1.43
CP008925 Salmonella_enterica_subsp._enterica_serovar_Cerro_87	kinModCall	modified_base	2592125	2592125	41	+	.	coverage=213;context=GTAACCTGCGGCCTTAAAATAACACCCACACAACATGACAG;IPDRatio=1.59
CP008925 Salmonella_enterica_subsp._enterica_serovar_Cerro_87	kinModCall	modified_base	2592125	2592125	34	-	.	coverage=197;context=CTGTCATGTTGTGTGGGTGTTATTTTAAGGCCGCAGGTTAC;IPDRatio=1.53
CP008925 Salmonella_enterica_subsp._enterica_serovar_Cerro_87	kinModCall	modified_base	2592138	2592138	37	+	.	coverage=211;context=TTAAAATAACACCCACACAACATGACAGAAATGCGCCAGGA;IPDRatio=1.59
CP008925 Salmonella_enterica_subsp._enterica_serovar_Cerro_87	kinModCall	m4C	2592145	2592145	72	-	.	coverage=207;context=ATTATGATCCTGGCGCATTTCTGTCATGTTGTGTGGGTGTT;IPDRatio=2.06;frac=0.395;fracLow=0.240;fracUp=0.544;identificationQv=24
CP008925 Salmonella_enterica_subsp._enterica_serovar_Cerro_87	kinModCall	modified_base	2592157	2592157	26	+	.	coverage=188;context=ACATGACAGAAATGCGCCAGGATCATAATTGAAACAAAAAT;IPDRatio=1.48
CP008925 Salmonella_enterica_subsp._enterica_serovar_Cerro_87	kinModCall	m6A	2592158	2592158	272	+	.	coverage=203;context=CATGACAGAAATGCGCCAGGATCATAATTGAAACAAAAATG;IPDRatio=8.54;frac=1.000;fracLow=0.986;fracUp=1.000;identificationQv=252
CP008925 Salmonella_enterica_subsp._enterica_serovar_Cerro_87	kinModCall	m6A	2592159	2592159	289	-	.	coverage=200;context=ACATTTTTGTTTCAATTATGATCCTGGCGCATTTCTGTCAT;IPDRatio=8.82;frac=1.000;fracLow=0.959;fracUp=1.000;identificationQv=312
CP008925 Salmonella_enterica_subsp._enterica_serovar_Cerro_87	kinModCall	modified_base	2592163	2592163	22	+	.	coverage=211;context=CAGAAATGCGCCAGGATCATAATTGAAACAAAAATGTTAAA;IPDRatio=1.32
CP008925 Salmonella_enterica_subsp._enterica_serovar_Cerro_87	kinModCall	modified_base	2592164	2592164	30	+	.	coverage=201;context=AGAAATGCGCCAGGATCATAATTGAAACAAAAATGTTAAAA;IPDRatio=1.41
CP008925 Salmonella_enterica_subsp._enterica_serovar_Cerro_87	kinModCall	m4C	2592167	2592167	65	-	.	coverage=200;context=ACTTTTTAACATTTTTGTTTCAATTATGATCCTGGCGCATT;IPDRatio=2.08;frac=0.455;fracLow=0.317;fracUp=0.610;identificationQv=12
CP008925 Salmonella_enterica_subsp._enterica_serovar_Cerro_87	kinModCall	modified_base	2592169	2592169	31	-	.	coverage=200;context=AAACTTTTTAACATTTTTGTTTCAATTATGATCCTGGCGCA;IPDRatio=1.52
CP008925 Salmonella_enterica_subsp._enterica_serovar_Cerro_87	kinModCall	modified_base	2592170	2592170	25	+	.	coverage=195;context=GCGCCAGGATCATAATTGAAACAAAAATGTTAAAAAGTTTG;IPDRatio=1.41
CP008925 Salmonella_enterica_subsp._enterica_serovar_Cerro_87	kinModCall	modified_base	2592176	2592176	27	+	.	coverage=191;context=GGATCATAATTGAAACAAAAATGTTAAAAAGTTTGAGCTGA;IPDRatio=1.47
CP008925 Salmonella_enterica_subsp._enterica_serovar_Cerro_87	kinModCall	modified_base	2592182	2592182	35	-	.	coverage=202;context=TGCGAGTCAGCTCAAACTTTTTAACATTTTTGTTTCAATTA;IPDRatio=1.55
CP008925 Salmonella_enterica_subsp._enterica_serovar_Cerro_87	kinModCall	modified_base	2592189	2592189	24	-	.	coverage=198;context=GCGCTTGTGCGAGTCAGCTCAAACTTTTTAACATTTTTGTT;IPDRatio=1.44
CP008925 Salmonella_enterica_subsp._enterica_serovar_Cerro_87	kinModCall	modified_base	2592193	2592193	29	+	.	coverage=200;context=AAAATGTTAAAAAGTTTGAGCTGACTCGCACAAGCGCGACC;IPDRatio=1.51
CP008925 Salmonella_enterica_subsp._enterica_serovar_Cerro_87	kinModCall	modified_base	2592218	2592218	47	+	.	coverage=206;context=TCGCACAAGCGCGACCTTTTTTAACTTTTGTAATCAGGATT;IPDRatio=1.74
CP008925 Salmonella_enterica_subsp._enterica_serovar_Cerro_87	kinModCall	m6A	2592239	2592239	53	-	.	coverage=202;context=GAACGGTATCTGTCGCACGAAAATCCTGATTACAAAAGTTA;IPDRatio=1.75;frac=0.317;fracLow=0.186;fracUp=0.437;identificationQv=17
CP008925 Salmonella_enterica_subsp._enterica_serovar_Cerro_87	kinModCall	modified_base	2592249	2592249	30	+	.	coverage=213;context=AATCAGGATTTTCGTGCGACAGATACCGTTCTTCAAAGATA;IPDRatio=1.52
CP008925 Salmonella_enterica_subsp._enterica_serovar_Cerro_87	kinModCall	modified_base	2592258	2592258	38	-	.	coverage=200;context=TCCCGCGGATATCTTTGAAGAACGGTATCTGTCGCACGAAA;IPDRatio=1.59
CP008925 Salmonella_enterica_subsp._enterica_serovar_Cerro_87	kinModCall	modified_base	2592264	2592264	21	+	.	coverage=211;context=GCGACAGATACCGTTCTTCAAAGATATCCGCGGGAACGGGC;IPDRatio=1.36
CP008925 Salmonella_enterica_subsp._enterica_serovar_Cerro_87	kinModCall	m6A	2592270	2592270	48	-	.	coverage=200;context=TGCTCGGCCCGTTCCCGCGGATATCTTTGAAGAACGGTATC;IPDRatio=1.71;frac=0.423;fracLow=0.272;fracUp=0.561;identificationQv=6
CP008925 Salmonella_enterica_subsp._enterica_serovar_Cerro_87	kinModCall	modified_base	2592271	2592271	23	-	.	coverage=187;context=TTGCTCGGCCCGTTCCCGCGGATATCTTTGAAGAACGGTAT;IPDRatio=1.39
CP008925 Salmonella_enterica_subsp._enterica_serovar_Cerro_87	kinModCall	modified_base	2592279	2592279	26	+	.	coverage=211;context=CTTCAAAGATATCCGCGGGAACGGGCCGAGCAAACAGGAAG;IPDRatio=1.42
CP008925 Salmonella_enterica_subsp._enterica_serovar_Cerro_87	kinModCall	m4C	2592281	2592281	31	-	.	coverage=186;context=GGCTTCCTGTTTGCTCGGCCCGTTCCCGCGGATATCTTTGA;IPDRatio=1.56;frac=0.612;fracLow=0.396;fracUp=0.839;identificationQv=17
CP008925 Salmonella_enterica_subsp._enterica_serovar_Cerro_87	kinModCall	modified_base	2592292	2592292	57	-	.	coverage=202;context=ACGTGGCGCAAGGCTTCCTGTTTGCTCGGCCCGTTCCCGCG;IPDRatio=1.80
CP008925 Salmonella_enterica_subsp._enterica_serovar_Cerro_87	kinModCall	modified_base	2592302	2592302	41	-	.	coverage=192;context=GCTGGAGTCAACGTGGCGCAAGGCTTCCTGTTTGCTCGGCC;IPDRatio=1.61
CP008925 Salmonella_enterica_subsp._enterica_serovar_Cerro_87	kinModCall	modified_base	2592341	2592341	31	-	.	coverage=198;context=GGCGTGGAGAACGAGGCGCAACGCGCGTGGCTGGAACAGGC;IPDRatio=1.47
CP008925 Salmonella_enterica_subsp._enterica_serovar_Cerro_87	kinModCall	modified_base	2592351	2592351	178	+	.	coverage=211;context=GCCACGCGCGTTGCGCCTCGTTCTCCACGCCCTCGGCAATC;IPDRatio=3.81
CP008925 Salmonella_enterica_subsp._enterica_serovar_Cerro_87	kinModCall	m6A	2592351	2592351	42	-	.	coverage=191;context=GATTGCCGAGGGCGTGGAGAACGAGGCGCAACGCGCGTGGC;IPDRatio=1.87;frac=0.734;fracLow=0.707;fracUp=0.770;identificationQv=49
CP008925 Salmonella_enterica_subsp._enterica_serovar_Cerro_87	kinModCall	m6A	2592352	2592352	249	-	.	coverage=197;context=TGATTGCCGAGGGCGTGGAGAACGAGGCGCAACGCGCGTGG;IPDRatio=9.48;frac=1.000;fracLow=0.930;fracUp=1.000;identificationQv=139
CP008925 Salmonella_enterica_subsp._enterica_serovar_Cerro_87	kinModCall	modified_base	2592353	2592353	63	-	.	coverage=192;context=TTGATTGCCGAGGGCGTGGAGAACGAGGCGCAACGCGCGTG;IPDRatio=2.98
CP008925 Salmonella_enterica_subsp._enterica_serovar_Cerro_87	kinModCall	modified_base	2592355	2592355	24	-	.	coverage=187;context=AATTGATTGCCGAGGGCGTGGAGAACGAGGCGCAACGCGCG;IPDRatio=1.68
CP008925 Salmonella_enterica_subsp._enterica_serovar_Cerro_87	kinModCall	modified_base	2592363	2592363	42	-	.	coverage=203;context=TAATTTACAATTGATTGCCGAGGGCGTGGAGAACGAGGCGC;IPDRatio=1.68
CP008925 Salmonella_enterica_subsp._enterica_serovar_Cerro_87	kinModCall	m6A	2592369	2592369	58	+	.	coverage=191;context=CGTTCTCCACGCCCTCGGCAATCAATTGTAAATTAAGACTG;IPDRatio=1.78;frac=0.326;fracLow=0.220;fracUp=0.441;identificationQv=30
CP008925 Salmonella_enterica_subsp._enterica_serovar_Cerro_87	kinModCall	m6A	2592372	2592372	26	+	.	coverage=213;context=TCTCCACGCCCTCGGCAATCAATTGTAAATTAAGACTGCGG;IPDRatio=1.39;frac=0.259;fracLow=0.203;fracUp=0.317;identificationQv=17
CP008925 Salmonella_enterica_subsp._enterica_serovar_Cerro_87	kinModCall	modified_base	2592381	2592381	21	-	.	coverage=183;context=CCTGATGGCCCGCAGTCTTAATTTACAATTGATTGCCGAGG;IPDRatio=1.38
CP008925 Salmonella_enterica_subsp._enterica_serovar_Cerro_87	kinModCall	modified_base	2592405	2592405	29	-	.	coverage=201;context=TCACAGTATGGTGACGGCGATTATCCTGATGGCCCGCAGTC;IPDRatio=1.56
CP008925 Salmonella_enterica_subsp._enterica_serovar_Cerro_87	kinModCall	m4C	2592413	2592413	42	+	.	coverage=214;context=GCCATCAGGATAATCGCCGTCACCATACTGTGATCATCCGG;IPDRatio=1.64;frac=0.489;fracLow=0.354;fracUp=0.656;identificationQv=31
CP008925 Salmonella_enterica_subsp._enterica_serovar_Cerro_87	kinModCall	m4C	2592416	2592416	106	+	.	coverage=205;context=ATCAGGATAATCGCCGTCACCATACTGTGATCATCCGGTAA;IPDRatio=2.33;frac=0.899;fracLow=0.666;fracUp=0.998;identificationQv=88
CP008925 Salmonella_enterica_subsp._enterica_serovar_Cerro_87	kinModCall	modified_base	2592424	2592424	36	-	.	coverage=203;context=TCGATGGGTTACCGGATGATCACAGTATGGTGACGGCGATT;IPDRatio=1.59
CP008925 Salmonella_enterica_subsp._enterica_serovar_Cerro_87	kinModCall	m6A	2592425	2592425	359	+	.	coverage=211;context=ATCGCCGTCACCATACTGTGATCATCCGGTAACCCATCGAC;IPDRatio=6.97;frac=0.987;fracLow=0.968;fracUp=0.999;identificationQv=390
CP008925 Salmonella_enterica_subsp._enterica_serovar_Cerro_87	kinModCall	m6A	2592426	2592426	270	-	.	coverage=198;context=TGTCGATGGGTTACCGGATGATCACAGTATGGTGACGGCGA;IPDRatio=6.39;frac=0.941;fracLow=0.845;fracUp=0.993;identificationQv=237
CP008925 Salmonella_enterica_subsp._enterica_serovar_Cerro_87	kinModCall	modified_base	2592427	2592427	28	-	.	coverage=186;context=TTGTCGATGGGTTACCGGATGATCACAGTATGGTGACGGCG;IPDRatio=1.58
CP008925 Salmonella_enterica_subsp._enterica_serovar_Cerro_87	kinModCall	modified_base	2592437	2592437	46	-	.	coverage=178;context=GATAAAATGTTTGTCGATGGGTTACCGGATGATCACAGTAT;IPDRatio=1.78
CP008925 Salmonella_enterica_subsp._enterica_serovar_Cerro_87	kinModCall	m6A	2592446	2592446	24	+	.	coverage=211;context=TCATCCGGTAACCCATCGACAAACATTTTATCAATTTTAAG;IPDRatio=1.35;frac=0.103;fracLow=0.015;fracUp=0.203;identificationQv=5
CP008925 Salmonella_enterica_subsp._enterica_serovar_Cerro_87	kinModCall	m4C	2592449	2592449	64	+	.	coverage=215;context=TCCGGTAACCCATCGACAAACATTTTATCAATTTTAAGGAT;IPDRatio=1.94;frac=0.533;fracLow=0.368;fracUp=0.688;identificationQv=44
CP008925 Salmonella_enterica_subsp._enterica_serovar_Cerro_87	kinModCall	modified_base	2592456	2592456	26	-	.	coverage=201;context=GGTCGATATCCTTAAAATTGATAAAATGTTTGTCGATGGGT;IPDRatio=1.43
CP008925 Salmonella_enterica_subsp._enterica_serovar_Cerro_87	kinModCall	modified_base	2592458	2592458	44	+	.	coverage=214;context=CCATCGACAAACATTTTATCAATTTTAAGGATATCGACCGG;IPDRatio=1.64
CP008925 Salmonella_enterica_subsp._enterica_serovar_Cerro_87	kinModCall	modified_base	2592460	2592460	45	-	.	coverage=186;context=TACCGGTCGATATCCTTAAAATTGATAAAATGTTTGTCGAT;IPDRatio=1.67
CP008925 Salmonella_enterica_subsp._enterica_serovar_Cerro_87	kinModCall	modified_base	2592473	2592473	24	-	.	coverage=203;context=CATATGAAGTCGCTACCGGTCGATATCCTTAAAATTGATAA;IPDRatio=1.42
CP008925 Salmonella_enterica_subsp._enterica_serovar_Cerro_87	kinModCall	m6A	2592474	2592474	112	+	.	coverage=213;context=TATCAATTTTAAGGATATCGACCGGTAGCGACTTCATATGC;IPDRatio=2.50;frac=0.654;fracLow=0.531;fracUp=0.765;identificationQv=77
CP008925 Salmonella_enterica_subsp._enterica_serovar_Cerro_87	kinModCall	m4C	2592476	2592476	24	+	.	coverage=201;context=TCAATTTTAAGGATATCGACCGGTAGCGACTTCATATGCTG;IPDRatio=1.77;frac=1.000;fracLow=1.000;fracUp=1.000;identificationQv=6
CP008925 Salmonella_enterica_subsp._enterica_serovar_Cerro_87	kinModCall	m6A	2592484	2592484	25	+	.	coverage=212;context=AAGGATATCGACCGGTAGCGACTTCATATGCTGTAACTGGC;IPDRatio=1.44;frac=0.160;fracLow=0.065;fracUp=0.254;identificationQv=20
CP008925 Salmonella_enterica_subsp._enterica_serovar_Cerro_87	kinModCall	modified_base	2592486	2592486	57	+	.	coverage=216;context=GGATATCGACCGGTAGCGACTTCATATGCTGTAACTGGCGC;IPDRatio=1.82
CP008925 Salmonella_enterica_subsp._enterica_serovar_Cerro_87	kinModCall	modified_base	2592489	2592489	26	+	.	coverage=212;context=TATCGACCGGTAGCGACTTCATATGCTGTAACTGGCGCAAC;IPDRatio=1.44
CP008925 Salmonella_enterica_subsp._enterica_serovar_Cerro_87	kinModCall	modified_base	2592495	2592495	28	-	.	coverage=188;context=CGCGGGGTTGCGCCAGTTACAGCATATGAAGTCGCTACCGG;IPDRatio=1.41
CP008925 Salmonella_enterica_subsp._enterica_serovar_Cerro_87	kinModCall	modified_base	2592496	2592496	38	+	.	coverage=205;context=CGGTAGCGACTTCATATGCTGTAACTGGCGCAACCCCGCGT;IPDRatio=1.57
CP008925 Salmonella_enterica_subsp._enterica_serovar_Cerro_87	kinModCall	modified_base	2592501	2592501	38	-	.	coverage=191;context=GGGTTACGCGGGGTTGCGCCAGTTACAGCATATGAAGTCGC;IPDRatio=1.66
CP008925 Salmonella_enterica_subsp._enterica_serovar_Cerro_87	kinModCall	m4C	2592506	2592506	75	+	.	coverage=205;context=TTCATATGCTGTAACTGGCGCAACCCCGCGTAACCCATGCC;IPDRatio=1.96;frac=0.551;fracLow=0.394;fracUp=0.710;identificationQv=29
CP008925 Salmonella_enterica_subsp._enterica_serovar_Cerro_87	kinModCall	modified_base	2592517	2592517	26	+	.	coverage=215;context=TAACTGGCGCAACCCCGCGTAACCCATGCCAAAATCATCCA;IPDRatio=1.40
CP008925 Salmonella_enterica_subsp._enterica_serovar_Cerro_87	kinModCall	m6A	2592528	2592528	30	+	.	coverage=215;context=ACCCCGCGTAACCCATGCCAAAATCATCCAGTGCGATACGC;IPDRatio=1.47;frac=0.170;fracLow=0.092;fracUp=0.258;identificationQv=30
CP008925 Salmonella_enterica_subsp._enterica_serovar_Cerro_87	kinModCall	m6A	2592530	2592530	30	+	.	coverage=193;context=CCCGCGTAACCCATGCCAAAATCATCCAGTGCGATACGCAC;IPDRatio=1.48;frac=0.170;fracLow=0.041;fracUp=0.300;identificationQv=4
CP008925 Salmonella_enterica_subsp._enterica_serovar_Cerro_87	kinModCall	modified_base	2592539	2592539	35	-	.	coverage=201;context=AATGCTGGCGTGCGTATCGCACTGGATGATTTTGGCATGGG;IPDRatio=1.53
CP008925 Salmonella_enterica_subsp._enterica_serovar_Cerro_87	kinModCall	modified_base	2592565	2592565	22	-	.	coverage=202;context=CCGTCGCTATCTTACGTCCGTTACGTAATGCTGGCGTGCGT;IPDRatio=1.40
CP008925 Salmonella_enterica_subsp._enterica_serovar_Cerro_87	kinModCall	modified_base	2592572	2592572	37	+	.	coverage=214;context=CCAGCATTACGTAACGGACGTAAGATAGCGACGGCAGCGTG;IPDRatio=1.58
CP008925 Salmonella_enterica_subsp._enterica_serovar_Cerro_87	kinModCall	m6A	2592596	2592596	298	+	.	coverage=217;context=ATAGCGACGGCAGCGTGCGGATCGTCGATACGGCGGCTTTC;IPDRatio=8.49;frac=1.000;fracLow=0.984;fracUp=1.000;identificationQv=331
CP008925 Salmonella_enterica_subsp._enterica_serovar_Cerro_87	kinModCall	m6A	2592597	2592597	326	-	.	coverage=199;context=TGAAAGCCGCCGTATCGACGATCCGCACGCTGCCGTCGCTA;IPDRatio=6.94;frac=1.000;fracLow=0.936;fracUp=1.000;identificationQv=350
CP008925 Salmonella_enterica_subsp._enterica_serovar_Cerro_87	kinModCall	modified_base	2592619	2592619	25	-	.	coverage=199;context=GTACGCTGATTCTTGAGGTCACTGAAAGCCGCCGTATCGAC;IPDRatio=1.42
CP008925 Salmonella_enterica_subsp._enterica_serovar_Cerro_87	kinModCall	modified_base	2592627	2592627	26	+	.	coverage=199;context=GGCGGCTTTCAGTGACCTCAAGAATCAGCGTACCTGGTTGA;IPDRatio=1.41
CP008925 Salmonella_enterica_subsp._enterica_serovar_Cerro_87	kinModCall	modified_base	2592636	2592636	64	+	.	coverage=196;context=CAGTGACCTCAAGAATCAGCGTACCTGGTTGAATACGATAG;IPDRatio=2.02
CP008925 Salmonella_enterica_subsp._enterica_serovar_Cerro_87	kinModCall	modified_base	2592649	2592649	29	+	.	coverage=207;context=AATCAGCGTACCTGGTTGAATACGATAGCGGTTTAACAATT;IPDRatio=1.49
CP008925 Salmonella_enterica_subsp._enterica_serovar_Cerro_87	kinModCall	modified_base	2592657	2592657	62	+	.	coverage=216;context=TACCTGGTTGAATACGATAGCGGTTTAACAATTCCAGCAGC;IPDRatio=1.91
CP008925 Salmonella_enterica_subsp._enterica_serovar_Cerro_87	kinModCall	modified_base	2592660	2592660	29	-	.	coverage=190;context=GGAGCTGCTGGAATTGTTAAACCGCTATCGTATTCAACCAG;IPDRatio=1.51
CP008925 Salmonella_enterica_subsp._enterica_serovar_Cerro_87	kinModCall	modified_base	2592666	2592666	36	+	.	coverage=219;context=GAATACGATAGCGGTTTAACAATTCCAGCAGCTCCGACACC;IPDRatio=1.51
CP008925 Salmonella_enterica_subsp._enterica_serovar_Cerro_87	kinModCall	modified_base	2592668	2592668	24	-	.	coverage=200;context=ATGGTGTCGGAGCTGCTGGAATTGTTAAACCGCTATCGTAT;IPDRatio=1.40
CP008925 Salmonella_enterica_subsp._enterica_serovar_Cerro_87	kinModCall	m4C	2592686	2592686	44	+	.	coverage=212;context=AATTCCAGCAGCTCCGACACCATGCCAGGGTGCATGAGCTG;IPDRatio=1.67;frac=0.469;fracLow=0.305;fracUp=0.646;identificationQv=16
CP008925 Salmonella_enterica_subsp._enterica_serovar_Cerro_87	kinModCall	m4C	2592693	2592693	23	-	.	coverage=203;context=CGCGTTACAGCTCATGCACCCTGGCATGGTGTCGGAGCTGC;IPDRatio=1.52;frac=0.166;fracLow=0.081;fracUp=0.254;identificationQv=25
CP008925 Salmonella_enterica_subsp._enterica_serovar_Cerro_87	kinModCall	modified_base	2592750	2592750	22	+	.	coverage=225;context=GCGGCAATGTCACGCCGCGCTCCTGCCAGGCGGCAAGCTGG;IPDRatio=1.41
CP008925 Salmonella_enterica_subsp._enterica_serovar_Cerro_87	kinModCall	m4C	2592759	2592759	40	-	.	coverage=215;context=GTCCTGTCGCCAGCTTGCCGCCTGGCAGGAGCGCGGCGTGA;IPDRatio=1.64;frac=0.316;fracLow=0.185;fracUp=0.451;identificationQv=9
CP008925 Salmonella_enterica_subsp._enterica_serovar_Cerro_87	kinModCall	modified_base	2592775	2592775	24	+	.	coverage=221;context=CCAGGCGGCAAGCTGGCGACAGGACTCTTCCAGCACCCAAT;IPDRatio=1.39
CP008925 Salmonella_enterica_subsp._enterica_serovar_Cerro_87	kinModCall	modified_base	2592797	2592797	49	-	.	coverage=196;context=GGCCTGATGGTCACGGTGGGCTATTGGGTGCTGGAAGAGTC;IPDRatio=1.73
CP008925 Salmonella_enterica_subsp._enterica_serovar_Cerro_87	kinModCall	modified_base	2592806	2592806	41	-	.	coverage=210;context=GAATCCTGCGGCCTGATGGTCACGGTGGGCTATTGGGTGCT;IPDRatio=1.65
CP008925 Salmonella_enterica_subsp._enterica_serovar_Cerro_87	kinModCall	modified_base	2592826	2592826	55	-	.	coverage=201;context=AGGGGCTGATTGAGCGCATTGAATCCTGCGGCCTGATGGTC;IPDRatio=1.84
CP008925 Salmonella_enterica_subsp._enterica_serovar_Cerro_87	kinModCall	modified_base	2592846	2592846	38	-	.	coverage=205;context=CGGTAGCTGGGAATTGCCGGAGGGGCTGATTGAGCGCATTG;IPDRatio=1.62
CP008925 Salmonella_enterica_subsp._enterica_serovar_Cerro_87	kinModCall	modified_base	2592853	2592853	25	+	.	coverage=208;context=CTCAATCAGCCCCTCCGGCAATTCCCAGCTACCGTCCGGCT;IPDRatio=1.37
CP008925 Salmonella_enterica_subsp._enterica_serovar_Cerro_87	kinModCall	modified_base	2592868	2592868	77	-	.	coverage=185;context=TGTTACGTATGCAGCAGCCGGACGGTAGCTGGGAATTGCCG;IPDRatio=2.14
CP008925 Salmonella_enterica_subsp._enterica_serovar_Cerro_87	kinModCall	modified_base	2592888	2592888	25	+	.	coverage=214;context=CCGGCTGCTGCATACGTAACAAGGCTTCGGCGCTTAACACG;IPDRatio=1.44
CP008925 Salmonella_enterica_subsp._enterica_serovar_Cerro_87	kinModCall	modified_base	2592889	2592889	35	+	.	coverage=203;context=CGGCTGCTGCATACGTAACAAGGCTTCGGCGCTTAACACGT;IPDRatio=1.61
CP008925 Salmonella_enterica_subsp._enterica_serovar_Cerro_87	kinModCall	modified_base	2592890	2592890	56	-	.	coverage=195;context=AACGTGTTAAGCGCCGAAGCCTTGTTACGTATGCAGCAGCC;IPDRatio=1.90
CP008925 Salmonella_enterica_subsp._enterica_serovar_Cerro_87	kinModCall	modified_base	2592900	2592900	58	+	.	coverage=202;context=TACGTAACAAGGCTTCGGCGCTTAACACGTTACCGCTGCGC;IPDRatio=1.80
CP008925 Salmonella_enterica_subsp._enterica_serovar_Cerro_87	kinModCall	modified_base	2592901	2592901	56	+	.	coverage=211;context=ACGTAACAAGGCTTCGGCGCTTAACACGTTACCGCTGCGCA;IPDRatio=1.84
CP008925 Salmonella_enterica_subsp._enterica_serovar_Cerro_87	kinModCall	m6A	2592930	2592930	59	-	.	coverage=202;context=TGCCATTTGGCTGCAGCCGCAGGTCGAGATGCGCAGCGGTA;IPDRatio=1.90;frac=0.381;fracLow=0.281;fracUp=0.507;identificationQv=28
CP008925 Salmonella_enterica_subsp._enterica_serovar_Cerro_87	kinModCall	modified_base	2592951	2592951	21	+	.	coverage=214;context=GCGGCTGCAGCCAAATGGCAAACTGATGATTATCCAGCGCG;IPDRatio=1.36
CP008925 Salmonella_enterica_subsp._enterica_serovar_Cerro_87	kinModCall	modified_base	2592951	2592951	24	-	.	coverage=191;context=CGCGCTGGATAATCATCAGTTTGCCATTTGGCTGCAGCCGC;IPDRatio=1.45
CP008925 Salmonella_enterica_subsp._enterica_serovar_Cerro_87	kinModCall	modified_base	2592960	2592960	93	+	.	coverage=207;context=GCCAAATGGCAAACTGATGATTATCCAGCGCGGTAAGGATA;IPDRatio=2.20
CP008925 Salmonella_enterica_subsp._enterica_serovar_Cerro_87	kinModCall	modified_base	2592960	2592960	33	-	.	coverage=193;context=TATCCTTACCGCGCTGGATAATCATCAGTTTGCCATTTGGC;IPDRatio=1.51
CP008925 Salmonella_enterica_subsp._enterica_serovar_Cerro_87	kinModCall	modified_base	2592962	2592962	28	-	.	coverage=206;context=GATATCCTTACCGCGCTGGATAATCATCAGTTTGCCATTTG;IPDRatio=1.47
CP008925 Salmonella_enterica_subsp._enterica_serovar_Cerro_87	kinModCall	modified_base	2592963	2592963	32	-	.	coverage=203;context=CGATATCCTTACCGCGCTGGATAATCATCAGTTTGCCATTT;IPDRatio=1.47
CP008925 Salmonella_enterica_subsp._enterica_serovar_Cerro_87	kinModCall	m6A	2592974	2592974	55	+	.	coverage=218;context=TGATGATTATCCAGCGCGGTAAGGATATCGCTCTCTTCGGT;IPDRatio=1.76;frac=0.247;fracLow=0.152;fracUp=0.353;identificationQv=7
CP008925 Salmonella_enterica_subsp._enterica_serovar_Cerro_87	kinModCall	modified_base	2592983	2592983	23	-	.	coverage=199;context=CAGCGCCTTACCGAAGAGAGCGATATCCTTACCGCGCTGGA;IPDRatio=1.40
CP008925 Salmonella_enterica_subsp._enterica_serovar_Cerro_87	kinModCall	modified_base	2592985	2592985	25	+	.	coverage=208;context=CAGCGCGGTAAGGATATCGCTCTCTTCGGTAAGGCGCTGTT;IPDRatio=1.46
CP008925 Salmonella_enterica_subsp._enterica_serovar_Cerro_87	kinModCall	modified_base	2592985	2592985	25	-	.	coverage=195;context=AACAGCGCCTTACCGAAGAGAGCGATATCCTTACCGCGCTG;IPDRatio=1.44
CP008925 Salmonella_enterica_subsp._enterica_serovar_Cerro_87	kinModCall	modified_base	2593008	2593008	41	-	.	coverage=200;context=CCCGGCGCAGATGGAGGCCGCTCAACAGCGCCTTACCGAAG;IPDRatio=1.59
CP008925 Salmonella_enterica_subsp._enterica_serovar_Cerro_87	kinModCall	m6A	2593035	2593035	26	+	.	coverage=217;context=CCATCTGCGCCGGGTCAAAGAACTGGATCTGATTTTTACCT;IPDRatio=1.49;frac=0.151;fracLow=0.092;fracUp=0.229;identificationQv=5
CP008925 Salmonella_enterica_subsp._enterica_serovar_Cerro_87	kinModCall	m6A	2593036	2593036	196	+	.	coverage=210;context=CATCTGCGCCGGGTCAAAGAACTGGATCTGATTTTTACCTT;IPDRatio=3.99;frac=0.559;fracLow=0.442;fracUp=0.691;identificationQv=107
CP008925 Salmonella_enterica_subsp._enterica_serovar_Cerro_87	kinModCall	m6A	2593041	2593041	335	+	.	coverage=215;context=GCGCCGGGTCAAAGAACTGGATCTGATTTTTACCTTTTCGG;IPDRatio=8.38;frac=0.935;fracLow=0.884;fracUp=0.952;identificationQv=319
CP008925 Salmonella_enterica_subsp._enterica_serovar_Cerro_87	kinModCall	m6A	2593042	2593042	273	-	.	coverage=202;context=GCCGAAAAGGTAAAAATCAGATCCAGTTCTTTGACCCGGCG;IPDRatio=5.31;frac=0.986;fracLow=0.874;fracUp=1.000;identificationQv=210
CP008925 Salmonella_enterica_subsp._enterica_serovar_Cerro_87	kinModCall	modified_base	2593044	2593044	31	-	.	coverage=203;context=GCGCCGAAAAGGTAAAAATCAGATCCAGTTCTTTGACCCGG;IPDRatio=1.48
CP008925 Salmonella_enterica_subsp._enterica_serovar_Cerro_87	kinModCall	modified_base	2593046	2593046	25	+	.	coverage=211;context=GGGTCAAAGAACTGGATCTGATTTTTACCTTTTCGGCGCGC;IPDRatio=1.41
CP008925 Salmonella_enterica_subsp._enterica_serovar_Cerro_87	kinModCall	modified_base	2593049	2593049	32	+	.	coverage=205;context=TCAAAGAACTGGATCTGATTTTTACCTTTTCGGCGCGCGGT;IPDRatio=1.49
CP008925 Salmonella_enterica_subsp._enterica_serovar_Cerro_87	kinModCall	modified_base	2593064	2593064	24	+	.	coverage=210;context=TGATTTTTACCTTTTCGGCGCGCGGTAAAGGCGGCGGAGAC;IPDRatio=1.44
CP008925 Salmonella_enterica_subsp._enterica_serovar_Cerro_87	kinModCall	modified_base	2593090	2593090	79	+	.	coverage=208;context=AAAGGCGGCGGAGACGGCGCGACCATAGAGCTCTTCGGCGG;IPDRatio=2.13
CP008925 Salmonella_enterica_subsp._enterica_serovar_Cerro_87	kinModCall	m6A	2593101	2593101	57	-	.	coverage=199;context=TGGCGATCTGACCGCCGAAGAGCTCTATGGTCGCGCCGTCT;IPDRatio=1.77;frac=0.152;fracLow=0.069;fracUp=0.236;identificationQv=15
CP008925 Salmonella_enterica_subsp._enterica_serovar_Cerro_87	kinModCall	m6A	2593103	2593103	29	-	.	coverage=198;context=TATGGCGATCTGACCGCCGAAGAGCTCTATGGTCGCGCCGT;IPDRatio=1.50;frac=0.214;fracLow=0.121;fracUp=0.308;identificationQv=5
CP008925 Salmonella_enterica_subsp._enterica_serovar_Cerro_87	kinModCall	m6A	2593115	2593115	321	+	.	coverage=214;context=TAGAGCTCTTCGGCGGTCAGATCGCCATAATACATCGCAAT;IPDRatio=8.05;frac=0.997;fracLow=0.956;fracUp=1.000;identificationQv=317
CP008925 Salmonella_enterica_subsp._enterica_serovar_Cerro_87	kinModCall	m6A	2593116	2593116	292	-	.	coverage=205;context=CATTGCGATGTATTATGGCGATCTGACCGCCGAAGAGCTCT;IPDRatio=7.72;frac=1.000;fracLow=0.973;fracUp=1.000;identificationQv=305
CP008925 Salmonella_enterica_subsp._enterica_serovar_Cerro_87	kinModCall	m4C	2593120	2593120	108	+	.	coverage=200;context=CTCTTCGGCGGTCAGATCGCCATAATACATCGCAATGCCAA;IPDRatio=2.48;frac=0.899;fracLow=0.721;fracUp=1.000;identificationQv=59
CP008925 Salmonella_enterica_subsp._enterica_serovar_Cerro_87	kinModCall	m6A	2593124	2593124	30	+	.	coverage=202;context=TCGGCGGTCAGATCGCCATAATACATCGCAATGCCAATACT;IPDRatio=1.49;frac=0.320;fracLow=0.158;fracUp=0.495;identificationQv=31
CP008925 Salmonella_enterica_subsp._enterica_serovar_Cerro_87	kinModCall	modified_base	2593126	2593126	29	-	.	coverage=201;context=GCAGTATTGGCATTGCGATGTATTATGGCGATCTGACCGCC;IPDRatio=1.47
CP008925 Salmonella_enterica_subsp._enterica_serovar_Cerro_87	kinModCall	modified_base	2593127	2593127	40	-	.	coverage=200;context=TGCAGTATTGGCATTGCGATGTATTATGGCGATCTGACCGC;IPDRatio=1.63
CP008925 Salmonella_enterica_subsp._enterica_serovar_Cerro_87	kinModCall	modified_base	2593128	2593128	24	+	.	coverage=214;context=CGGTCAGATCGCCATAATACATCGCAATGCCAATACTGCAG;IPDRatio=1.38
CP008925 Salmonella_enterica_subsp._enterica_serovar_Cerro_87	kinModCall	modified_base	2593133	2593133	35	+	.	coverage=219;context=AGATCGCCATAATACATCGCAATGCCAATACTGCAGCTTGG;IPDRatio=1.53
CP008925 Salmonella_enterica_subsp._enterica_serovar_Cerro_87	kinModCall	modified_base	2593136	2593136	21	+	.	coverage=204;context=TCGCCATAATACATCGCAATGCCAATACTGCAGCTTGGGCG;IPDRatio=1.38
CP008925 Salmonella_enterica_subsp._enterica_serovar_Cerro_87	kinModCall	modified_base	2593139	2593139	28	+	.	coverage=213;context=CCATAATACATCGCAATGCCAATACTGCAGCTTGGGCGCAG;IPDRatio=1.44
CP008925 Salmonella_enterica_subsp._enterica_serovar_Cerro_87	kinModCall	modified_base	2593149	2593149	46	+	.	coverage=211;context=TCGCAATGCCAATACTGCAGCTTGGGCGCAGTTGAATACCC;IPDRatio=1.70
CP008925 Salmonella_enterica_subsp._enterica_serovar_Cerro_87	kinModCall	modified_base	2593150	2593150	23	-	.	coverage=189;context=AGGGTATTCAACTGCGCCCAAGCTGCAGTATTGGCATTGCG;IPDRatio=1.39
CP008925 Salmonella_enterica_subsp._enterica_serovar_Cerro_87	kinModCall	m6A	2593163	2593163	32	+	.	coverage=214;context=CTGCAGCTTGGGCGCAGTTGAATACCCTGGATGGGTAGTCG;IPDRatio=1.52;frac=0.267;fracLow=0.173;fracUp=0.369;identificationQv=4
CP008925 Salmonella_enterica_subsp._enterica_serovar_Cerro_87	kinModCall	modified_base	2593171	2593171	24	-	.	coverage=197;context=TTAATGAACGACTACCCATCCAGGGTATTCAACTGCGCCCA;IPDRatio=1.38
CP008925 Salmonella_enterica_subsp._enterica_serovar_Cerro_87	kinModCall	m6A	2593173	2593173	67	+	.	coverage=217;context=GGCGCAGTTGAATACCCTGGATGGGTAGTCGTTCATTAATG;IPDRatio=1.98;frac=0.433;fracLow=0.369;fracUp=0.520;identificationQv=46
CP008925 Salmonella_enterica_subsp._enterica_serovar_Cerro_87	kinModCall	modified_base	2593184	2593184	32	+	.	coverage=206;context=ATACCCTGGATGGGTAGTCGTTCATTAATGATAGTGAGTAT;IPDRatio=1.55
CP008925 Salmonella_enterica_subsp._enterica_serovar_Cerro_87	kinModCall	m6A	2593190	2593190	142	+	.	coverage=216;context=TGGATGGGTAGTCGTTCATTAATGATAGTGAGTATTTGCTG;IPDRatio=3.67;frac=0.661;fracLow=0.551;fracUp=0.777;identificationQv=80
CP008925 Salmonella_enterica_subsp._enterica_serovar_Cerro_87	kinModCall	modified_base	2593195	2593195	44	-	.	coverage=197;context=TAGGTCAGCAAATACTCACTATCATTAATGAACGACTACCC;IPDRatio=1.64
CP008925 Salmonella_enterica_subsp._enterica_serovar_Cerro_87	kinModCall	m4C	2593197	2593197	76	-	.	coverage=201;context=ATTAGGTCAGCAAATACTCACTATCATTAATGAACGACTAC;IPDRatio=2.10;frac=0.553;fracLow=0.411;fracUp=0.709;identificationQv=25
CP008925 Salmonella_enterica_subsp._enterica_serovar_Cerro_87	kinModCall	m4C	2593201	2593201	83	-	.	coverage=191;context=TCACATTAGGTCAGCAAATACTCACTATCATTAATGAACGA;IPDRatio=2.24;frac=0.401;fracLow=0.281;fracUp=0.533;identificationQv=32
CP008925 Salmonella_enterica_subsp._enterica_serovar_Cerro_87	kinModCall	modified_base	2593209	2593209	27	+	.	coverage=202;context=TAATGATAGTGAGTATTTGCTGACCTAATGTGATGGCGTGC;IPDRatio=1.44
CP008925 Salmonella_enterica_subsp._enterica_serovar_Cerro_87	kinModCall	m6A	2593211	2593211	39	+	.	coverage=215;context=ATGATAGTGAGTATTTGCTGACCTAATGTGATGGCGTGCCA;IPDRatio=1.95;frac=0.439;fracLow=0.320;fracUp=0.551;identificationQv=8
CP008925 Salmonella_enterica_subsp._enterica_serovar_Cerro_87	kinModCall	modified_base	2593220	2593220	37	-	.	coverage=202;context=AAAGAGCCGTGGCACGCCATCACATTAGGTCAGCAAATACT;IPDRatio=1.49
CP008925 Salmonella_enterica_subsp._enterica_serovar_Cerro_87	kinModCall	m4C	2593252	2593252	56	+	.	coverage=215;context=CGGCTCTTTAACGCCGTGGGCGATAATGGCAAAGTCATACC;IPDRatio=1.92;frac=1.000;fracLow=1.000;fracUp=1.000;identificationQv=9
CP008925 Salmonella_enterica_subsp._enterica_serovar_Cerro_87	kinModCall	modified_base	2593256	2593256	23	+	.	coverage=220;context=TCTTTAACGCCGTGGGCGATAATGGCAAAGTCATACCCGCT;IPDRatio=1.36
CP008925 Salmonella_enterica_subsp._enterica_serovar_Cerro_87	kinModCall	m4C	2593267	2593267	113	+	.	coverage=210;context=GTGGGCGATAATGGCAAAGTCATACCCGCTGACCTGCGTAA;IPDRatio=2.63;frac=1.000;fracLow=0.883;fracUp=1.000;identificationQv=118
CP008925 Salmonella_enterica_subsp._enterica_serovar_Cerro_87	kinModCall	m6A	2593268	2593268	21	+	.	coverage=204;context=TGGGCGATAATGGCAAAGTCATACCCGCTGACCTGCGTAAG;IPDRatio=1.34;frac=0.549;fracLow=0.520;fracUp=0.579;identificationQv=9
CP008925 Salmonella_enterica_subsp._enterica_serovar_Cerro_87	kinModCall	modified_base	2593287	2593287	22	+	.	coverage=206;context=CATACCCGCTGACCTGCGTAAGCACCATGCGCGGCGCCAGC;IPDRatio=1.36
CP008925 Salmonella_enterica_subsp._enterica_serovar_Cerro_87	kinModCall	modified_base	2593299	2593299	21	-	.	coverage=178;context=GCTGAAGTCGGTGCTGGCGCCGCGCATGGTGCTTACGCAGG;IPDRatio=1.39
CP008925 Salmonella_enterica_subsp._enterica_serovar_Cerro_87	kinModCall	modified_base	2593305	2593305	23	+	.	coverage=198;context=TAAGCACCATGCGCGGCGCCAGCACCGACTTCAGCTTCTCA;IPDRatio=1.44
CP008925 Salmonella_enterica_subsp._enterica_serovar_Cerro_87	kinModCall	modified_base	2593335	2593335	39	+	.	coverage=207;context=TCAGCTTCTCAACCAGCGTCAGTAATAGAATCTCCCGCTGC;IPDRatio=1.68
CP008925 Salmonella_enterica_subsp._enterica_serovar_Cerro_87	kinModCall	modified_base	2593340	2593340	36	-	.	coverage=202;context=GAAACGCAGCGGGAGATTCTATTACTGACGCTGGTTGAGAA;IPDRatio=1.51
CP008925 Salmonella_enterica_subsp._enterica_serovar_Cerro_87	kinModCall	modified_base	2593343	2593343	36	-	.	coverage=198;context=CAAGAAACGCAGCGGGAGATTCTATTACTGACGCTGGTTGA;IPDRatio=1.57
CP008925 Salmonella_enterica_subsp._enterica_serovar_Cerro_87	kinModCall	m6A	2593344	2593344	78	+	.	coverage=205;context=CAACCAGCGTCAGTAATAGAATCTCCCGCTGCGTTTCTTGC;IPDRatio=1.99;frac=0.312;fracLow=0.197;fracUp=0.422;identificationQv=27
CP008925 Salmonella_enterica_subsp._enterica_serovar_Cerro_87	kinModCall	modified_base	2593345	2593345	27	-	.	coverage=196;context=TGCAAGAAACGCAGCGGGAGATTCTATTACTGACGCTGGTT;IPDRatio=1.43
CP008925 Salmonella_enterica_subsp._enterica_serovar_Cerro_87	kinModCall	modified_base	2593346	2593346	52	-	.	coverage=186;context=CTGCAAGAAACGCAGCGGGAGATTCTATTACTGACGCTGGT;IPDRatio=1.84
CP008925 Salmonella_enterica_subsp._enterica_serovar_Cerro_87	kinModCall	modified_base	2593387	2593387	42	+	.	coverage=207;context=CACGCCTGCCGTGTCACGCAACGTTTCGCACGTCACGATGA;IPDRatio=1.68
CP008925 Salmonella_enterica_subsp._enterica_serovar_Cerro_87	kinModCall	modified_base	2593409	2593409	22	-	.	coverage=199;context=CGCCAACAAACCACCGCGCTTATCATCGTGACGTGCGAAAC;IPDRatio=1.41
CP008925 Salmonella_enterica_subsp._enterica_serovar_Cerro_87	kinModCall	modified_base	2593410	2593410	30	-	.	coverage=203;context=CCGCCAACAAACCACCGCGCTTATCATCGTGACGTGCGAAA;IPDRatio=1.50
CP008925 Salmonella_enterica_subsp._enterica_serovar_Cerro_87	kinModCall	modified_base	2593411	2593411	22	-	.	coverage=204;context=CCCGCCAACAAACCACCGCGCTTATCATCGTGACGTGCGAA;IPDRatio=1.41
CP008925 Salmonella_enterica_subsp._enterica_serovar_Cerro_87	kinModCall	modified_base	2593417	2593417	40	+	.	coverage=214;context=CGTCACGATGATAAGCGCGGTGGTTTGTTGGCGGGTGATAA;IPDRatio=1.64
CP008925 Salmonella_enterica_subsp._enterica_serovar_Cerro_87	kinModCall	modified_base	2593426	2593426	24	+	.	coverage=209;context=GATAAGCGCGGTGGTTTGTTGGCGGGTGATAACCTGTTCCA;IPDRatio=1.45
CP008925 Salmonella_enterica_subsp._enterica_serovar_Cerro_87	kinModCall	modified_base	2593434	2593434	44	+	.	coverage=208;context=CGGTGGTTTGTTGGCGGGTGATAACCTGTTCCAGCAATGCC;IPDRatio=1.66
CP008925 Salmonella_enterica_subsp._enterica_serovar_Cerro_87	kinModCall	m6A	2593435	2593435	75	-	.	coverage=197;context=TGGCATTGCTGGAACAGGTTATCACCCGCCAACAAACCACC;IPDRatio=2.05;frac=0.374;fracLow=0.278;fracUp=0.464;identificationQv=50
CP008925 Salmonella_enterica_subsp._enterica_serovar_Cerro_87	kinModCall	modified_base	2593440	2593440	30	+	.	coverage=205;context=TTTGTTGGCGGGTGATAACCTGTTCCAGCAATGCCATTAAA;IPDRatio=1.48
CP008925 Salmonella_enterica_subsp._enterica_serovar_Cerro_87	kinModCall	m6A	2593449	2593449	56	+	.	coverage=210;context=GGGTGATAACCTGTTCCAGCAATGCCATTAAAAAGGCTTTA;IPDRatio=1.77;frac=0.261;fracLow=0.161;fracUp=0.407;identificationQv=15
CP008925 Salmonella_enterica_subsp._enterica_serovar_Cerro_87	kinModCall	modified_base	2593457	2593457	38	-	.	coverage=204;context=CTGCCCAATAAAGCCTTTTTAATGGCATTGCTGGAACAGGT;IPDRatio=1.55
CP008925 Salmonella_enterica_subsp._enterica_serovar_Cerro_87	kinModCall	modified_base	2593461	2593461	24	+	.	coverage=208;context=GTTCCAGCAATGCCATTAAAAAGGCTTTATTGGGCAGCTCG;IPDRatio=1.34
CP008925 Salmonella_enterica_subsp._enterica_serovar_Cerro_87	kinModCall	modified_base	2593463	2593463	30	-	.	coverage=189;context=TCCGAGCTGCCCAATAAAGCCTTTTTAATGGCATTGCTGGA;IPDRatio=1.52
CP008925 Salmonella_enterica_subsp._enterica_serovar_Cerro_87	kinModCall	modified_base	2593477	2593477	24	-	.	coverage=191;context=TGCGTTTTCCGGTTTCCGAGCTGCCCAATAAAGCCTTTTTA;IPDRatio=1.52
CP008925 Salmonella_enterica_subsp._enterica_serovar_Cerro_87	kinModCall	modified_base	2593510	2593510	53	+	.	coverage=211;context=AAAACGCATCGCGTTGTCCGTTTGCTCCTCGCGTTGACGCT;IPDRatio=1.74
CP008925 Salmonella_enterica_subsp._enterica_serovar_Cerro_87	kinModCall	modified_base	2593515	2593515	30	-	.	coverage=193;context=TATGCAGCGTCAACGCGAGGAGCAAACGGACAACGCGATGC;IPDRatio=1.46
CP008925 Salmonella_enterica_subsp._enterica_serovar_Cerro_87	kinModCall	modified_base	2593518	2593518	21	-	.	coverage=195;context=GCTTATGCAGCGTCAACGCGAGGAGCAAACGGACAACGCGA;IPDRatio=1.38
CP008925 Salmonella_enterica_subsp._enterica_serovar_Cerro_87	kinModCall	modified_base	2593554	2593554	37	-	.	coverage=190;context=TGGGATGCTGGTGCGCAGCTATAACCTCAACCAGCAGCTTA;IPDRatio=1.55
CP008925 Salmonella_enterica_subsp._enterica_serovar_Cerro_87	kinModCall	modified_base	2593555	2593555	23	+	.	coverage=209;context=AAGCTGCTGGTTGAGGTTATAGCTGCGCACCAGCATCCCAA;IPDRatio=1.52
CP008925 Salmonella_enterica_subsp._enterica_serovar_Cerro_87	kinModCall	modified_base	2593558	2593558	26	-	.	coverage=192;context=AAATTGGGATGCTGGTGCGCAGCTATAACCTCAACCAGCAG;IPDRatio=1.43
CP008925 Salmonella_enterica_subsp._enterica_serovar_Cerro_87	kinModCall	modified_base	2593575	2593575	28	+	.	coverage=201;context=AGCTGCGCACCAGCATCCCAATTTCATCATCCTGATGCAGA;IPDRatio=1.45
CP008925 Salmonella_enterica_subsp._enterica_serovar_Cerro_87	kinModCall	modified_base	2593579	2593579	24	+	.	coverage=211;context=GCGCACCAGCATCCCAATTTCATCATCCTGATGCAGACGCG;IPDRatio=1.42
CP008925 Salmonella_enterica_subsp._enterica_serovar_Cerro_87	kinModCall	modified_base	2593613	2593613	26	+	.	coverage=209;context=AGACGCGGCAACGCCAGCTGATGTCCGATCAGCTCCTGCTG;IPDRatio=1.38
CP008925 Salmonella_enterica_subsp._enterica_serovar_Cerro_87	kinModCall	m6A	2593620	2593620	286	+	.	coverage=211;context=GCAACGCCAGCTGATGTCCGATCAGCTCCTGCTGCGGAATG;IPDRatio=6.79;frac=0.998;fracLow=0.932;fracUp=1.000;identificationQv=297
CP008925 Salmonella_enterica_subsp._enterica_serovar_Cerro_87	kinModCall	m6A	2593621	2593621	272	-	.	coverage=195;context=ACATTCCGCAGCAGGAGCTGATCGGACATCAGCTGGCGTTG;IPDRatio=5.56;frac=1.000;fracLow=0.984;fracUp=1.000;identificationQv=298
CP008925 Salmonella_enterica_subsp._enterica_serovar_Cerro_87	kinModCall	modified_base	2593645	2593645	26	-	.	coverage=212;context=GCAAAATCGCCCGCGAGCTGAACGACATTCCGCAGCAGGAG;IPDRatio=1.45
CP008925 Salmonella_enterica_subsp._enterica_serovar_Cerro_87	kinModCall	modified_base	2593660	2593660	41	-	.	coverage=193;context=TTGTGCATCCGCTGCGCAAAATCGCCCGCGAGCTGAACGAC;IPDRatio=1.56
CP008925 Salmonella_enterica_subsp._enterica_serovar_Cerro_87	kinModCall	modified_base	2593668	2593668	29	+	.	coverage=223;context=GCTCGCGGGCGATTTTGCGCAGCGGATGCACAATCAGGCGG;IPDRatio=1.47
CP008925 Salmonella_enterica_subsp._enterica_serovar_Cerro_87	kinModCall	modified_base	2593673	2593673	26	+	.	coverage=233;context=CGGGCGATTTTGCGCAGCGGATGCACAATCAGGCGGTTTAC;IPDRatio=1.44
CP008925 Salmonella_enterica_subsp._enterica_serovar_Cerro_87	kinModCall	modified_base	2593686	2593686	38	+	.	coverage=229;context=GCAGCGGATGCACAATCAGGCGGTTTACGCACCAGGCGATG;IPDRatio=1.62
CP008925 Salmonella_enterica_subsp._enterica_serovar_Cerro_87	kinModCall	modified_base	2593696	2593696	21	+	.	coverage=224;context=CACAATCAGGCGGTTTACGCACCAGGCGATGGCCACCGTCA;IPDRatio=1.35
CP008925 Salmonella_enterica_subsp._enterica_serovar_Cerro_87	kinModCall	m6A	2593719	2593719	327	+	.	coverage=223;context=AGGCGATGGCCACCGTCAGGATCAGCGATAAAAGTAAGTAA;IPDRatio=6.18;frac=0.998;fracLow=0.916;fracUp=1.000;identificationQv=316
CP008925 Salmonella_enterica_subsp._enterica_serovar_Cerro_87	kinModCall	m6A	2593720	2593720	306	-	.	coverage=203;context=TTTACTTACTTTTATCGCTGATCCTGACGGTGGCCATCGCC;IPDRatio=7.55;frac=1.000;fracLow=0.934;fracUp=1.000;identificationQv=301
CP008925 Salmonella_enterica_subsp._enterica_serovar_Cerro_87	kinModCall	m4C	2593736	2593736	52	-	.	coverage=205;context=TCTACGTTAGTGACCATTTACTTACTTTTATCGCTGATCCT;IPDRatio=1.76;frac=0.330;fracLow=0.213;fracUp=0.463;identificationQv=15
CP008925 Salmonella_enterica_subsp._enterica_serovar_Cerro_87	kinModCall	modified_base	2593743	2593743	30	+	.	coverage=195;context=GCGATAAAAGTAAGTAAATGGTCACTAACGTAGAGAGCGCG;IPDRatio=1.47
CP008925 Salmonella_enterica_subsp._enterica_serovar_Cerro_87	kinModCall	modified_base	2593750	2593750	32	+	.	coverage=216;context=AAGTAAGTAAATGGTCACTAACGTAGAGAGCGCGCTCATGA;IPDRatio=1.54
CP008925 Salmonella_enterica_subsp._enterica_serovar_Cerro_87	kinModCall	modified_base	2593754	2593754	21	+	.	coverage=224;context=AAGTAAATGGTCACTAACGTAGAGAGCGCGCTCATGACGAA;IPDRatio=1.38
CP008925 Salmonella_enterica_subsp._enterica_serovar_Cerro_87	kinModCall	modified_base	2593754	2593754	54	-	.	coverage=203;context=TTCGTCATGAGCGCGCTCTCTACGTTAGTGACCATTTACTT;IPDRatio=1.76
CP008925 Salmonella_enterica_subsp._enterica_serovar_Cerro_87	kinModCall	modified_base	2593760	2593760	21	+	.	coverage=219;context=ATGGTCACTAACGTAGAGAGCGCGCTCATGACGAACTTGTA;IPDRatio=1.35
CP008925 Salmonella_enterica_subsp._enterica_serovar_Cerro_87	kinModCall	modified_base	2593763	2593763	26	-	.	coverage=206;context=ATGTACAAGTTCGTCATGAGCGCGCTCTCTACGTTAGTGAC;IPDRatio=1.43
CP008925 Salmonella_enterica_subsp._enterica_serovar_Cerro_87	kinModCall	modified_base	2593771	2593771	28	+	.	coverage=226;context=CGTAGAGAGCGCGCTCATGACGAACTTGTACATACGGTACG;IPDRatio=1.47
CP008925 Salmonella_enterica_subsp._enterica_serovar_Cerro_87	kinModCall	modified_base	2593778	2593778	23	+	.	coverage=201;context=AGCGCGCTCATGACGAACTTGTACATACGGTACGAATCCGC;IPDRatio=1.41
CP008925 Salmonella_enterica_subsp._enterica_serovar_Cerro_87	kinModCall	modified_base	2593803	2593803	31	+	.	coverage=219;context=TACGGTACGAATCCGCCTGCAATACAAGGTAGGCCAGCGGT;IPDRatio=1.48
CP008925 Salmonella_enterica_subsp._enterica_serovar_Cerro_87	kinModCall	m4C	2593807	2593807	47	+	.	coverage=223;context=GTACGAATCCGCCTGCAATACAAGGTAGGCCAGCGGTTGCG;IPDRatio=1.72;frac=0.734;fracLow=0.503;fracUp=0.848;identificationQv=27
CP008925 Salmonella_enterica_subsp._enterica_serovar_Cerro_87	kinModCall	modified_base	2593809	2593809	22	+	.	coverage=213;context=ACGAATCCGCCTGCAATACAAGGTAGGCCAGCGGTTGCGGA;IPDRatio=1.40
CP008925 Salmonella_enterica_subsp._enterica_serovar_Cerro_87	kinModCall	modified_base	2593810	2593810	22	+	.	coverage=212;context=CGAATCCGCCTGCAATACAAGGTAGGCCAGCGGTTGCGGAT;IPDRatio=1.51
CP008925 Salmonella_enterica_subsp._enterica_serovar_Cerro_87	kinModCall	m4C	2593814	2593814	53	-	.	coverage=204;context=GCCAATCCGCAACCGCTGGCCTACCTTGTATTGCAGGCGGA;IPDRatio=1.89;frac=0.421;fracLow=0.294;fracUp=0.578;identificationQv=8
CP008925 Salmonella_enterica_subsp._enterica_serovar_Cerro_87	kinModCall	modified_base	2593818	2593818	23	+	.	coverage=223;context=CCTGCAATACAAGGTAGGCCAGCGGTTGCGGATTGGCAGGA;IPDRatio=1.38
CP008925 Salmonella_enterica_subsp._enterica_serovar_Cerro_87	kinModCall	modified_base	2593829	2593829	34	+	.	coverage=212;context=AGGTAGGCCAGCGGTTGCGGATTGGCAGGACGCTCCAACGA;IPDRatio=1.49
CP008925 Salmonella_enterica_subsp._enterica_serovar_Cerro_87	kinModCall	modified_base	2593854	2593854	28	-	.	coverage=212;context=GGTACAAATTTCTTTGCCGGTTTATTCGTTGGAGCGTCCTG;IPDRatio=1.45
CP008925 Salmonella_enterica_subsp._enterica_serovar_Cerro_87	kinModCall	m4C	2593857	2593857	43	-	.	coverage=196;context=GCCGGTACAAATTTCTTTGCCGGTTTATTCGTTGGAGCGTC;IPDRatio=1.72;frac=0.567;fracLow=0.388;fracUp=0.775;identificationQv=6
CP008925 Salmonella_enterica_subsp._enterica_serovar_Cerro_87	kinModCall	modified_base	2593872	2593872	34	+	.	coverage=223;context=AAACCGGCAAAGAAATTTGTACCGGCAGTTCGAAGAGACGC;IPDRatio=1.51
CP008925 Salmonella_enterica_subsp._enterica_serovar_Cerro_87	kinModCall	m4C	2593898	2593898	46	+	.	coverage=218;context=AGTTCGAAGAGACGCGTCACCATAACCGGGACGGGGCGTTC;IPDRatio=1.69;frac=0.593;fracLow=0.417;fracUp=0.800;identificationQv=8
CP008925 Salmonella_enterica_subsp._enterica_serovar_Cerro_87	kinModCall	modified_base	2593899	2593899	34	+	.	coverage=223;context=GTTCGAAGAGACGCGTCACCATAACCGGGACGGGGCGTTCA;IPDRatio=1.46
CP008925 Salmonella_enterica_subsp._enterica_serovar_Cerro_87	kinModCall	modified_base	2593902	2593902	23	+	.	coverage=214;context=CGAAGAGACGCGTCACCATAACCGGGACGGGGCGTTCAGGA;IPDRatio=1.43
CP008925 Salmonella_enterica_subsp._enterica_serovar_Cerro_87	kinModCall	modified_base	2593927	2593927	24	+	.	coverage=216;context=GACGGGGCGTTCAGGAATGAAGCGCTTACGCAACGCCTGGA;IPDRatio=1.44
CP008925 Salmonella_enterica_subsp._enterica_serovar_Cerro_87	kinModCall	modified_base	2593932	2593932	21	-	.	coverage=193;context=TCAGTTCCAGGCGTTGCGTAAGCGCTTCATTCCTGAACGCC;IPDRatio=1.36
CP008925 Salmonella_enterica_subsp._enterica_serovar_Cerro_87	kinModCall	modified_base	2593959	2593959	43	+	.	coverage=218;context=ACGCCTGGAACTGATTCGGCAATACCACATCGGCGCGACTC;IPDRatio=1.61
CP008925 Salmonella_enterica_subsp._enterica_serovar_Cerro_87	kinModCall	modified_base	2593967	2593967	23	-	.	coverage=204;context=GGCGTGGTGAGTCGCGCCGATGTGGTATTGCCGAATCAGTT;IPDRatio=1.35
CP008925 Salmonella_enterica_subsp._enterica_serovar_Cerro_87	kinModCall	modified_base	2593973	2593973	23	-	.	coverage=208;context=CCTGCGGGCGTGGTGAGTCGCGCCGATGTGGTATTGCCGAA;IPDRatio=1.40
CP008925 Salmonella_enterica_subsp._enterica_serovar_Cerro_87	kinModCall	m6A	2593991	2593991	60	+	.	coverage=233;context=GCGCGACTCACCACGCCCGCAGGTTTAATACTTTCCAGAAT;IPDRatio=1.94;frac=0.254;fracLow=0.170;fracUp=0.343;identificationQv=37
CP008925 Salmonella_enterica_subsp._enterica_serovar_Cerro_87	kinModCall	modified_base	2593997	2593997	33	+	.	coverage=232;context=CTCACCACGCCCGCAGGTTTAATACTTTCCAGAATGGTTTC;IPDRatio=1.48
CP008925 Salmonella_enterica_subsp._enterica_serovar_Cerro_87	kinModCall	modified_base	2593998	2593998	23	+	.	coverage=224;context=TCACCACGCCCGCAGGTTTAATACTTTCCAGAATGGTTTCC;IPDRatio=1.34
CP008925 Salmonella_enterica_subsp._enterica_serovar_Cerro_87	kinModCall	modified_base	2594001	2594001	21	+	.	coverage=234;context=CCACGCCCGCAGGTTTAATACTTTCCAGAATGGTTTCCGCG;IPDRatio=1.30
CP008925 Salmonella_enterica_subsp._enterica_serovar_Cerro_87	kinModCall	modified_base	2594009	2594009	27	+	.	coverage=234;context=GCAGGTTTAATACTTTCCAGAATGGTTTCCGCGCCGGGGAG;IPDRatio=1.44
CP008925 Salmonella_enterica_subsp._enterica_serovar_Cerro_87	kinModCall	m6A	2594030	2594030	354	+	.	coverage=231;context=ATGGTTTCCGCGCCGGGGAGATCCGCTTTTAAAATCGCGGA;IPDRatio=8.06;frac=1.000;fracLow=1.000;fracUp=1.000;identificationQv=369
CP008925 Salmonella_enterica_subsp._enterica_serovar_Cerro_87	kinModCall	m6A	2594031	2594031	303	-	.	coverage=218;context=TTCCGCGATTTTAAAAGCGGATCTCCCCGGCGCGGAAACCA;IPDRatio=6.31;frac=1.000;fracLow=0.930;fracUp=1.000;identificationQv=327
CP008925 Salmonella_enterica_subsp._enterica_serovar_Cerro_87	kinModCall	modified_base	2594060	2594060	145	+	.	coverage=227;context=AAAATCGCGGAAGAAAGAGGTTCCCGAACAGATCGCGCGAT;IPDRatio=3.29
CP008925 Salmonella_enterica_subsp._enterica_serovar_Cerro_87	kinModCall	m6A	2594060	2594060	21	-	.	coverage=202;context=ATCGCGCGATCTGTTCGGGAACCTCTTTCTTCCGCGATTTT;IPDRatio=1.40;frac=0.758;fracLow=0.579;fracUp=0.783;identificationQv=9
CP008925 Salmonella_enterica_subsp._enterica_serovar_Cerro_87	kinModCall	m6A	2594061	2594061	186	-	.	coverage=214;context=CATCGCGCGATCTGTTCGGGAACCTCTTTCTTCCGCGATTT;IPDRatio=3.93;frac=0.686;fracLow=0.569;fracUp=0.788;identificationQv=167
CP008925 Salmonella_enterica_subsp._enterica_serovar_Cerro_87	kinModCall	modified_base	2594062	2594062	64	-	.	coverage=180;context=GCATCGCGCGATCTGTTCGGGAACCTCTTTCTTCCGCGATT;IPDRatio=2.13
CP008925 Salmonella_enterica_subsp._enterica_serovar_Cerro_87	kinModCall	m6A	2594071	2594071	364	+	.	coverage=229;context=AGAAAGAGGTTCCCGAACAGATCGCGCGATGCTTTCCAGTT;IPDRatio=7.90;frac=1.000;fracLow=1.000;fracUp=1.000;identificationQv=330
CP008925 Salmonella_enterica_subsp._enterica_serovar_Cerro_87	kinModCall	m6A	2594072	2594072	351	-	.	coverage=221;context=CAACTGGAAAGCATCGCGCGATCTGTTCGGGAACCTCTTTC;IPDRatio=6.31;frac=1.000;fracLow=0.942;fracUp=1.000;identificationQv=365
CP008925 Salmonella_enterica_subsp._enterica_serovar_Cerro_87	kinModCall	m4C	2594082	2594082	86	+	.	coverage=225;context=CCCGAACAGATCGCGCGATGCTTTCCAGTTGCGTAGCCGTG;IPDRatio=2.36;frac=0.421;fracLow=0.308;fracUp=0.533;identificationQv=14
CP008925 Salmonella_enterica_subsp._enterica_serovar_Cerro_87	kinModCall	modified_base	2594093	2594093	22	+	.	coverage=229;context=CGCGCGATGCTTTCCAGTTGCGTAGCCGTGTTGTAGCGGTT;IPDRatio=1.37
CP008925 Salmonella_enterica_subsp._enterica_serovar_Cerro_87	kinModCall	modified_base	2594124	2594124	23	+	.	coverage=229;context=TGTAGCGGTTCTGCTGTACCAGATGGAACAACAAAACGGTG;IPDRatio=1.38
CP008925 Salmonella_enterica_subsp._enterica_serovar_Cerro_87	kinModCall	modified_base	2594124	2594124	31	-	.	coverage=234;context=CACCGTTTTGTTGTTCCATCTGGTACAGCAGAACCGCTACA;IPDRatio=1.55
CP008925 Salmonella_enterica_subsp._enterica_serovar_Cerro_87	kinModCall	modified_base	2594165	2594165	24	+	.	coverage=228;context=CAAAAGACAAAAACAAACACCATGACAACGGCCGCAACCAT;IPDRatio=1.43
CP008925 Salmonella_enterica_subsp._enterica_serovar_Cerro_87	kinModCall	m4C	2594168	2594168	51	-	.	coverage=227;context=GCAATGGTTGCGGCCGTTGTCATGGTGTTTGTTTTTGTCTT;IPDRatio=1.73;frac=0.556;fracLow=0.372;fracUp=0.750;identificationQv=22
CP008925 Salmonella_enterica_subsp._enterica_serovar_Cerro_87	kinModCall	modified_base	2594171	2594171	23	-	.	coverage=220;context=ATGGCAATGGTTGCGGCCGTTGTCATGGTGTTTGTTTTTGT;IPDRatio=1.39
CP008925 Salmonella_enterica_subsp._enterica_serovar_Cerro_87	kinModCall	modified_base	2594184	2594184	27	+	.	coverage=229;context=CCATGACAACGGCCGCAACCATTGCCATCTGTTTAATTGTT;IPDRatio=1.44
CP008925 Salmonella_enterica_subsp._enterica_serovar_Cerro_87	kinModCall	modified_base	2594185	2594185	24	+	.	coverage=220;context=CATGACAACGGCCGCAACCATTGCCATCTGTTTAATTGTTA;IPDRatio=1.37
CP008925 Salmonella_enterica_subsp._enterica_serovar_Cerro_87	kinModCall	modified_base	2594192	2594192	69	-	.	coverage=213;context=CGCTCGTTAACAATTAAACAGATGGCAATGGTTGCGGCCGT;IPDRatio=1.98
CP008925 Salmonella_enterica_subsp._enterica_serovar_Cerro_87	kinModCall	modified_base	2594195	2594195	27	+	.	coverage=225;context=GCCGCAACCATTGCCATCTGTTTAATTGTTAACGAGCGGCT;IPDRatio=1.44
CP008925 Salmonella_enterica_subsp._enterica_serovar_Cerro_87	kinModCall	modified_base	2594199	2594199	42	-	.	coverage=218;context=CGTCAGCCGCTCGTTAACAATTAAACAGATGGCAATGGTTG;IPDRatio=1.66
CP008925 Salmonella_enterica_subsp._enterica_serovar_Cerro_87	kinModCall	modified_base	2594237	2594237	35	-	.	coverage=222;context=GGCGGCAGTCCGGGATATCCAGGGAGAGTCAATTTGCGCGT;IPDRatio=1.61
CP008925 Salmonella_enterica_subsp._enterica_serovar_Cerro_87	kinModCall	modified_base	2594262	2594262	38	+	.	coverage=231;context=ATCCCGGACTGCCGCCTGAGTATACCCGATTGCAGCGGCAT;IPDRatio=1.61
CP008925 Salmonella_enterica_subsp._enterica_serovar_Cerro_87	kinModCall	modified_base	2594287	2594287	44	+	.	coverage=238;context=CCGATTGCAGCGGCATTAAGAGAGGCTGTATCTGAAAAGGA;IPDRatio=1.64
CP008925 Salmonella_enterica_subsp._enterica_serovar_Cerro_87	kinModCall	modified_base	2594299	2594299	23	-	.	coverage=225;context=TATTCAGAAAAGTCCTTTTCAGATACAGCCTCTCTTAATGC;IPDRatio=1.37
CP008925 Salmonella_enterica_subsp._enterica_serovar_Cerro_87	kinModCall	modified_base	2594315	2594315	32	+	.	coverage=230;context=TATCTGAAAAGGACTTTTCTGAATAACGGTTAATGATAGCG;IPDRatio=1.64
CP008925 Salmonella_enterica_subsp._enterica_serovar_Cerro_87	kinModCall	modified_base	2594316	2594316	36	+	.	coverage=235;context=ATCTGAAAAGGACTTTTCTGAATAACGGTTAATGATAGCGT;IPDRatio=1.54
CP008925 Salmonella_enterica_subsp._enterica_serovar_Cerro_87	kinModCall	modified_base	2594319	2594319	25	+	.	coverage=239;context=TGAAAAGGACTTTTCTGAATAACGGTTAATGATAGCGTCTG;IPDRatio=1.40
CP008925 Salmonella_enterica_subsp._enterica_serovar_Cerro_87	kinModCall	m6A	2594326	2594326	88	+	.	coverage=239;context=GACTTTTCTGAATAACGGTTAATGATAGCGTCTGATGGCGC;IPDRatio=2.29;frac=0.457;fracLow=0.357;fracUp=0.576;identificationQv=33
CP008925 Salmonella_enterica_subsp._enterica_serovar_Cerro_87	kinModCall	modified_base	2594328	2594328	27	-	.	coverage=222;context=CAGCGCCATCAGACGCTATCATTAACCGTTATTCAGAAAAG;IPDRatio=1.43
CP008925 Salmonella_enterica_subsp._enterica_serovar_Cerro_87	kinModCall	modified_base	2594333	2594333	29	-	.	coverage=217;context=AAGCGCAGCGCCATCAGACGCTATCATTAACCGTTATTCAG;IPDRatio=1.49
CP008925 Salmonella_enterica_subsp._enterica_serovar_Cerro_87	kinModCall	modified_base	2594376	2594376	32	+	.	coverage=231;context=CAGGCCTACGACGCCTGTCAATACGTAGGCCTGACGCAATG;IPDRatio=1.44
CP008925 Salmonella_enterica_subsp._enterica_serovar_Cerro_87	kinModCall	modified_base	2594377	2594377	55	-	.	coverage=231;context=TCATTGCGTCAGGCCTACGTATTGACAGGCGTCGTAGGCCT;IPDRatio=1.79
CP008925 Salmonella_enterica_subsp._enterica_serovar_Cerro_87	kinModCall	modified_base	2594387	2594387	23	-	.	coverage=230;context=TGACTGGTAATCATTGCGTCAGGCCTACGTATTGACAGGCG;IPDRatio=1.37
CP008925 Salmonella_enterica_subsp._enterica_serovar_Cerro_87	kinModCall	modified_base	2594397	2594397	61	+	.	coverage=242;context=TACGTAGGCCTGACGCAATGATTACCAGTCAGCGTAAGGCA;IPDRatio=1.85
CP008925 Salmonella_enterica_subsp._enterica_serovar_Cerro_87	kinModCall	modified_base	2594399	2594399	30	-	.	coverage=235;context=GGTGCCTTACGCTGACTGGTAATCATTGCGTCAGGCCTACG;IPDRatio=1.46
CP008925 Salmonella_enterica_subsp._enterica_serovar_Cerro_87	kinModCall	modified_base	2594400	2594400	25	-	.	coverage=226;context=TGGTGCCTTACGCTGACTGGTAATCATTGCGTCAGGCCTAC;IPDRatio=1.37
CP008925 Salmonella_enterica_subsp._enterica_serovar_Cerro_87	kinModCall	modified_base	2594414	2594414	27	+	.	coverage=227;context=ATGATTACCAGTCAGCGTAAGGCACCAGAGGCTGCGGCGGT;IPDRatio=1.54
CP008925 Salmonella_enterica_subsp._enterica_serovar_Cerro_87	kinModCall	m6A	2594422	2594422	312	+	.	coverage=240;context=CAGTCAGCGTAAGGCACCAGAGGCTGCGGCGGTAAATCCAT;IPDRatio=6.88;frac=0.986;fracLow=0.908;fracUp=1.000;identificationQv=287
CP008925 Salmonella_enterica_subsp._enterica_serovar_Cerro_87	kinModCall	modified_base	2594436	2594436	27	+	.	coverage=232;context=CACCAGAGGCTGCGGCGGTAAATCCATATCCCCCTGCCAGC;IPDRatio=1.44
CP008925 Salmonella_enterica_subsp._enterica_serovar_Cerro_87	kinModCall	modified_base	2594440	2594440	21	-	.	coverage=231;context=GCAGGCTGGCAGGGGGATATGGATTTACCGCCGCAGCCTCT;IPDRatio=1.32
CP008925 Salmonella_enterica_subsp._enterica_serovar_Cerro_87	kinModCall	modified_base	2594443	2594443	22	-	.	coverage=230;context=GCGGCAGGCTGGCAGGGGGATATGGATTTACCGCCGCAGCC;IPDRatio=1.34
CP008925 Salmonella_enterica_subsp._enterica_serovar_Cerro_87	kinModCall	modified_base	2594466	2594466	31	+	.	coverage=240;context=CCCCTGCCAGCCTGCCGCGGAATAACGGACATACAGCAGCA;IPDRatio=1.49
CP008925 Salmonella_enterica_subsp._enterica_serovar_Cerro_87	kinModCall	m4C	2594494	2594494	47	-	.	coverage=194;context=CAGGCGAAAGATTATACCCCCAGTCATCTGCTGCTGTATGT;IPDRatio=1.79;frac=0.488;fracLow=0.321;fracUp=0.651;identificationQv=29
CP008925 Salmonella_enterica_subsp._enterica_serovar_Cerro_87	kinModCall	modified_base	2594497	2594497	39	+	.	coverage=194;context=TACAGCAGCAGATGACTGGGGGTATAATCTTTCGCCTGCTG;IPDRatio=1.79
CP008925 Salmonella_enterica_subsp._enterica_serovar_Cerro_87	kinModCall	modified_base	2594499	2594499	24	+	.	coverage=213;context=CAGCAGCAGATGACTGGGGGTATAATCTTTCGCCTGCTGAA;IPDRatio=1.44
CP008925 Salmonella_enterica_subsp._enterica_serovar_Cerro_87	kinModCall	modified_base	2594499	2594499	28	-	.	coverage=222;context=TTCAGCAGGCGAAAGATTATACCCCCAGTCATCTGCTGCTG;IPDRatio=1.45
CP008925 Salmonella_enterica_subsp._enterica_serovar_Cerro_87	kinModCall	modified_base	2594502	2594502	21	-	.	coverage=207;context=ATATTCAGCAGGCGAAAGATTATACCCCCAGTCATCTGCTG;IPDRatio=1.38
CP008925 Salmonella_enterica_subsp._enterica_serovar_Cerro_87	kinModCall	modified_base	2594506	2594506	26	-	.	coverage=211;context=GTCGATATTCAGCAGGCGAAAGATTATACCCCCAGTCATCT;IPDRatio=1.40
CP008925 Salmonella_enterica_subsp._enterica_serovar_Cerro_87	kinModCall	modified_base	2594513	2594513	24	-	.	coverage=215;context=TACGGCTGTCGATATTCAGCAGGCGAAAGATTATACCCCCA;IPDRatio=1.41
CP008925 Salmonella_enterica_subsp._enterica_serovar_Cerro_87	kinModCall	modified_base	2594522	2594522	35	-	.	coverage=216;context=GTTTGTGGGTACGGCTGTCGATATTCAGCAGGCGAAAGATT;IPDRatio=1.59
CP008925 Salmonella_enterica_subsp._enterica_serovar_Cerro_87	kinModCall	m4C	2594530	2594530	28	+	.	coverage=215;context=GCCTGCTGAATATCGACAGCCGTACCCACAAACCAGTTGGC;IPDRatio=1.47;frac=0.502;fracLow=0.248;fracUp=0.666;identificationQv=13
CP008925 Salmonella_enterica_subsp._enterica_serovar_Cerro_87	kinModCall	modified_base	2594533	2594533	28	+	.	coverage=214;context=TGCTGAATATCGACAGCCGTACCCACAAACCAGTTGGCAGT;IPDRatio=1.45
CP008925 Salmonella_enterica_subsp._enterica_serovar_Cerro_87	kinModCall	modified_base	2594538	2594538	32	+	.	coverage=213;context=AATATCGACAGCCGTACCCACAAACCAGTTGGCAGTGACCC;IPDRatio=1.52
CP008925 Salmonella_enterica_subsp._enterica_serovar_Cerro_87	kinModCall	modified_base	2594545	2594545	39	+	.	coverage=200;context=ACAGCCGTACCCACAAACCAGTTGGCAGTGACCCGGCGTTC;IPDRatio=1.56
CP008925 Salmonella_enterica_subsp._enterica_serovar_Cerro_87	kinModCall	modified_base	2594567	2594567	23	+	.	coverage=206;context=TGGCAGTGACCCGGCGTTCAATGAGCGCCCGCACGGTATAG;IPDRatio=1.41
CP008925 Salmonella_enterica_subsp._enterica_serovar_Cerro_87	kinModCall	modified_base	2594570	2594570	29	+	.	coverage=211;context=CAGTGACCCGGCGTTCAATGAGCGCCCGCACGGTATAGCCA;IPDRatio=1.51
CP008925 Salmonella_enterica_subsp._enterica_serovar_Cerro_87	kinModCall	m4C	2594578	2594578	39	+	.	coverage=207;context=CGGCGTTCAATGAGCGCCCGCACGGTATAGCCAAATCCCTG;IPDRatio=1.63;frac=0.381;fracLow=0.207;fracUp=0.511;identificationQv=16
CP008925 Salmonella_enterica_subsp._enterica_serovar_Cerro_87	kinModCall	modified_base	2594605	2594605	28	-	.	coverage=225;context=GACCAGACCAACGGCGGCGGCAGCAGTCAGGGATTTGGCTA;IPDRatio=1.48
CP008925 Salmonella_enterica_subsp._enterica_serovar_Cerro_87	kinModCall	modified_base	2594616	2594616	39	+	.	coverage=209;context=CTGACTGCTGCCGCCGCCGTTGGTCTGGTCACGCGCATCCT;IPDRatio=1.63
CP008925 Salmonella_enterica_subsp._enterica_serovar_Cerro_87	kinModCall	modified_base	2594619	2594619	21	-	.	coverage=222;context=AGGAGGATGCGCGTGACCAGACCAACGGCGGCGGCAGCAGT;IPDRatio=1.32
CP008925 Salmonella_enterica_subsp._enterica_serovar_Cerro_87	kinModCall	m4C	2594631	2594631	55	+	.	coverage=217;context=GCCGTTGGTCTGGTCACGCGCATCCTCCTGATAATCCGCCG;IPDRatio=1.85;frac=0.441;fracLow=0.319;fracUp=0.588;identificationQv=4
CP008925 Salmonella_enterica_subsp._enterica_serovar_Cerro_87	kinModCall	modified_base	2594645	2594645	21	-	.	coverage=224;context=GATGAATTTGATTCCGGCGGATTATCAGGAGGATGCGCGTG;IPDRatio=1.35
CP008925 Salmonella_enterica_subsp._enterica_serovar_Cerro_87	kinModCall	modified_base	2594675	2594675	21	-	.	coverage=222;context=CCGCAACCGTACCATGCCGCGTTATCCGCTGATGAATTTGA;IPDRatio=1.37
CP008925 Salmonella_enterica_subsp._enterica_serovar_Cerro_87	kinModCall	m4C	2594680	2594680	45	+	.	coverage=226;context=TTCATCAGCGGATAACGCGGCATGGTACGGTTGCGGGAGTG;IPDRatio=1.74;frac=0.495;fracLow=0.347;fracUp=0.675;identificationQv=6
CP008925 Salmonella_enterica_subsp._enterica_serovar_Cerro_87	kinModCall	modified_base	2594702	2594702	23	+	.	coverage=214;context=TGGTACGGTTGCGGGAGTGCGACCAGGATACCGAGCCGCCT;IPDRatio=1.40
CP008925 Salmonella_enterica_subsp._enterica_serovar_Cerro_87	kinModCall	modified_base	2594708	2594708	28	-	.	coverage=237;context=GGAGTTAGGCGGCTCGGTATCCTGGTCGCACTCCCGCAACC;IPDRatio=1.48
CP008925 Salmonella_enterica_subsp._enterica_serovar_Cerro_87	kinModCall	modified_base	2594721	2594721	47	+	.	coverage=225;context=CGACCAGGATACCGAGCCGCCTAACTCCCACGACCAGTTTT;IPDRatio=1.70
CP008925 Salmonella_enterica_subsp._enterica_serovar_Cerro_87	kinModCall	modified_base	2594732	2594732	53	-	.	coverage=234;context=GCAGCGTACGGAAAACTGGTCGTGGGAGTTAGGCGGCTCGG;IPDRatio=1.73
CP008925 Salmonella_enterica_subsp._enterica_serovar_Cerro_87	kinModCall	modified_base	2594757	2594757	31	+	.	coverage=232;context=GTTTTCCGTACGCTGCCGCCACATCACCGGCACCGCAAACG;IPDRatio=1.49
CP008925 Salmonella_enterica_subsp._enterica_serovar_Cerro_87	kinModCall	modified_base	2594774	2594774	23	+	.	coverage=224;context=GCCACATCACCGGCACCGCAAACGACAGGTATTCCTGCGGG;IPDRatio=1.40
CP008925 Salmonella_enterica_subsp._enterica_serovar_Cerro_87	kinModCall	m6A	2594786	2594786	32	-	.	coverage=234;context=CGGTTATTATAGCCCGCAGGAATACCTGTCGTTTGCGGTGC;IPDRatio=1.51;frac=0.249;fracLow=0.153;fracUp=0.357;identificationQv=57
CP008925 Salmonella_enterica_subsp._enterica_serovar_Cerro_87	kinModCall	modified_base	2594798	2594798	24	-	.	coverage=233;context=ACTGGGTCAGGGCGGTTATTATAGCCCGCAGGAATACCTGT;IPDRatio=1.36
CP008925 Salmonella_enterica_subsp._enterica_serovar_Cerro_87	kinModCall	modified_base	2594799	2594799	28	+	.	coverage=231;context=CAGGTATTCCTGCGGGCTATAATAACCGCCCTGACCCAGTG;IPDRatio=1.44
CP008925 Salmonella_enterica_subsp._enterica_serovar_Cerro_87	kinModCall	modified_base	2594802	2594802	29	-	.	coverage=222;context=ATTCACTGGGTCAGGGCGGTTATTATAGCCCGCAGGAATAC;IPDRatio=1.53
CP008925 Salmonella_enterica_subsp._enterica_serovar_Cerro_87	kinModCall	modified_base	2594804	2594804	22	-	.	coverage=203;context=TTATTCACTGGGTCAGGGCGGTTATTATAGCCCGCAGGAAT;IPDRatio=1.41
CP008925 Salmonella_enterica_subsp._enterica_serovar_Cerro_87	kinModCall	modified_base	2594809	2594809	21	+	.	coverage=218;context=TGCGGGCTATAATAACCGCCCTGACCCAGTGAATAACCGCT;IPDRatio=1.36
CP008925 Salmonella_enterica_subsp._enterica_serovar_Cerro_87	kinModCall	modified_base	2594810	2594810	38	+	.	coverage=223;context=GCGGGCTATAATAACCGCCCTGACCCAGTGAATAACCGCTC;IPDRatio=1.52
CP008925 Salmonella_enterica_subsp._enterica_serovar_Cerro_87	kinModCall	m6A	2594833	2594833	303	+	.	coverage=228;context=CCCAGTGAATAACCGCTCAGATCTTTGTCGTAATGCCAGAT;IPDRatio=7.62;frac=0.968;fracLow=0.886;fracUp=1.000;identificationQv=283
CP008925 Salmonella_enterica_subsp._enterica_serovar_Cerro_87	kinModCall	m6A	2594834	2594834	306	-	.	coverage=230;context=GATCTGGCATTACGACAAAGATCTGAGCGGTTATTCACTGG;IPDRatio=6.55;frac=0.946;fracLow=0.850;fracUp=1.000;identificationQv=265
CP008925 Salmonella_enterica_subsp._enterica_serovar_Cerro_87	kinModCall	m6A	2594844	2594844	46	+	.	coverage=227;context=ACCGCTCAGATCTTTGTCGTAATGCCAGATCATGTTATTCA;IPDRatio=1.66;frac=0.264;fracLow=0.166;fracUp=0.367;identificationQv=20
CP008925 Salmonella_enterica_subsp._enterica_serovar_Cerro_87	kinModCall	modified_base	2594844	2594844	33	-	.	coverage=219;context=TGAATAACATGATCTGGCATTACGACAAAGATCTGAGCGGT;IPDRatio=1.52
CP008925 Salmonella_enterica_subsp._enterica_serovar_Cerro_87	kinModCall	m6A	2594850	2594850	27	+	.	coverage=223;context=CAGATCTTTGTCGTAATGCCAGATCATGTTATTCAGCCCGA;IPDRatio=1.43;frac=0.135;fracLow=0.068;fracUp=0.205;identificationQv=34
CP008925 Salmonella_enterica_subsp._enterica_serovar_Cerro_87	kinModCall	m6A	2594852	2594852	350	+	.	coverage=222;context=GATCTTTGTCGTAATGCCAGATCATGTTATTCAGCCCGACG;IPDRatio=7.90;frac=1.000;fracLow=1.000;fracUp=1.000;identificationQv=362
CP008925 Salmonella_enterica_subsp._enterica_serovar_Cerro_87	kinModCall	m6A	2594853	2594853	318	-	.	coverage=233;context=CCGTCGGGCTGAATAACATGATCTGGCATTACGACAAAGAT;IPDRatio=5.91;frac=1.000;fracLow=0.986;fracUp=1.000;identificationQv=300
CP008925 Salmonella_enterica_subsp._enterica_serovar_Cerro_87	kinModCall	m4C	2594854	2594854	49	+	.	coverage=222;context=TCTTTGTCGTAATGCCAGATCATGTTATTCAGCCCGACGGT;IPDRatio=1.76;frac=0.506;fracLow=0.351;fracUp=0.643;identificationQv=29
CP008925 Salmonella_enterica_subsp._enterica_serovar_Cerro_87	kinModCall	modified_base	2594856	2594856	23	-	.	coverage=223;context=TTACCGTCGGGCTGAATAACATGATCTGGCATTACGACAAA;IPDRatio=1.38
CP008925 Salmonella_enterica_subsp._enterica_serovar_Cerro_87	kinModCall	modified_base	2594858	2594858	28	+	.	coverage=225;context=TGTCGTAATGCCAGATCATGTTATTCAGCCCGACGGTAACG;IPDRatio=1.44
CP008925 Salmonella_enterica_subsp._enterica_serovar_Cerro_87	kinModCall	m6A	2594861	2594861	65	-	.	coverage=222;context=CCGCGTTACCGTCGGGCTGAATAACATGATCTGGCATTACG;IPDRatio=1.94;frac=0.256;fracLow=0.131;fracUp=0.374;identificationQv=42
CP008925 Salmonella_enterica_subsp._enterica_serovar_Cerro_87	kinModCall	modified_base	2594886	2594886	21	+	.	coverage=220;context=CCCGACGGTAACGCGGCGGTTATTCTCGTTAATCACCTTAT;IPDRatio=1.37
CP008925 Salmonella_enterica_subsp._enterica_serovar_Cerro_87	kinModCall	modified_base	2594897	2594897	28	+	.	coverage=213;context=CGCGGCGGTTATTCTCGTTAATCACCTTATAGTAATAACCG;IPDRatio=1.44
CP008925 Salmonella_enterica_subsp._enterica_serovar_Cerro_87	kinModCall	modified_base	2594897	2594897	22	-	.	coverage=226;context=CGGTTATTACTATAAGGTGATTAACGAGAATAACCGCCGCG;IPDRatio=1.32
CP008925 Salmonella_enterica_subsp._enterica_serovar_Cerro_87	kinModCall	modified_base	2594899	2594899	45	+	.	coverage=219;context=CGGCGGTTATTCTCGTTAATCACCTTATAGTAATAACCGGT;IPDRatio=1.61
CP008925 Salmonella_enterica_subsp._enterica_serovar_Cerro_87	kinModCall	m4C	2594901	2594901	65	+	.	coverage=217;context=GCGGTTATTCTCGTTAATCACCTTATAGTAATAACCGGTCA;IPDRatio=2.05;frac=0.733;fracLow=0.519;fracUp=0.899;identificationQv=37
CP008925 Salmonella_enterica_subsp._enterica_serovar_Cerro_87	kinModCall	modified_base	2594910	2594910	39	+	.	coverage=224;context=CTCGTTAATCACCTTATAGTAATAACCGGTCATCCAGCGCA;IPDRatio=1.60
CP008925 Salmonella_enterica_subsp._enterica_serovar_Cerro_87	kinModCall	modified_base	2594910	2594910	37	-	.	coverage=214;context=TGCGCTGGATGACCGGTTATTACTATAAGGTGATTAACGAG;IPDRatio=1.61
CP008925 Salmonella_enterica_subsp._enterica_serovar_Cerro_87	kinModCall	m6A	2594911	2594911	55	+	.	coverage=214;context=TCGTTAATCACCTTATAGTAATAACCGGTCATCCAGCGCAC;IPDRatio=1.80;frac=0.242;fracLow=0.149;fracUp=0.355;identificationQv=17
CP008925 Salmonella_enterica_subsp._enterica_serovar_Cerro_87	kinModCall	modified_base	2594912	2594912	61	-	.	coverage=223;context=CGTGCGCTGGATGACCGGTTATTACTATAAGGTGATTAACG;IPDRatio=1.90
CP008925 Salmonella_enterica_subsp._enterica_serovar_Cerro_87	kinModCall	modified_base	2594915	2594915	22	-	.	coverage=201;context=GCGCGTGCGCTGGATGACCGGTTATTACTATAAGGTGATTA;IPDRatio=1.38
CP008925 Salmonella_enterica_subsp._enterica_serovar_Cerro_87	kinModCall	modified_base	2594942	2594942	23	-	.	coverage=221;context=GAGCGGTAAAAATGTGGAAGATAACTGGCGCGTGCGCTGGA;IPDRatio=1.41
CP008925 Salmonella_enterica_subsp._enterica_serovar_Cerro_87	kinModCall	modified_base	2594964	2594964	26	+	.	coverage=213;context=TTCCACATTTTTACCGCTCAACTGGTCGCCGCTGAGCGACG;IPDRatio=1.42
CP008925 Salmonella_enterica_subsp._enterica_serovar_Cerro_87	kinModCall	modified_base	2594993	2594993	27	-	.	coverage=200;context=TGATAAAGGCGAAGCAAACGGTGTCTGGGCGTCGCTCAGCG;IPDRatio=1.51
CP008925 Salmonella_enterica_subsp._enterica_serovar_Cerro_87	kinModCall	modified_base	2595009	2595009	58	+	.	coverage=205;context=GACACCGTTTGCTTCGCCTTTATCATAGCTGAGACTGATGC;IPDRatio=1.90
CP008925 Salmonella_enterica_subsp._enterica_serovar_Cerro_87	kinModCall	modified_base	2595010	2595010	27	+	.	coverage=218;context=ACACCGTTTGCTTCGCCTTTATCATAGCTGAGACTGATGCC;IPDRatio=1.43
CP008925 Salmonella_enterica_subsp._enterica_serovar_Cerro_87	kinModCall	modified_base	2595018	2595018	25	-	.	coverage=219;context=ACGGCGGCGGCATCAGTCTCAGCTATGATAAAGGCGAAGCA;IPDRatio=1.39
CP008925 Salmonella_enterica_subsp._enterica_serovar_Cerro_87	kinModCall	modified_base	2595019	2595019	23	-	.	coverage=225;context=AACGGCGGCGGCATCAGTCTCAGCTATGATAAAGGCGAAGC;IPDRatio=1.36
CP008925 Salmonella_enterica_subsp._enterica_serovar_Cerro_87	kinModCall	modified_base	2595024	2595024	29	+	.	coverage=221;context=GCCTTTATCATAGCTGAGACTGATGCCGCCGCCGTTGGCCC;IPDRatio=1.47
CP008925 Salmonella_enterica_subsp._enterica_serovar_Cerro_87	kinModCall	modified_base	2595030	2595030	21	-	.	coverage=223;context=GCGTGCGGGCCAACGGCGGCGGCATCAGTCTCAGCTATGAT;IPDRatio=1.49
CP008925 Salmonella_enterica_subsp._enterica_serovar_Cerro_87	kinModCall	modified_base	2595042	2595042	24	-	.	coverage=173;context=CCAAATGGGGCGGCGTGCGGGCCAACGGCGGCGGCATCAGT;IPDRatio=1.49
CP008925 Salmonella_enterica_subsp._enterica_serovar_Cerro_87	kinModCall	modified_base	2595058	2595058	21	-	.	coverage=221;context=AGCAGCAATACCGGCACCAAATGGGGCGGCGTGCGGGCCAA;IPDRatio=1.34
CP008925 Salmonella_enterica_subsp._enterica_serovar_Cerro_87	kinModCall	modified_base	2595064	2595064	32	+	.	coverage=216;context=CGCACGCCGCCCCATTTGGTGCCGGTATTGCTGCTGGCGTC;IPDRatio=1.52
CP008925 Salmonella_enterica_subsp._enterica_serovar_Cerro_87	kinModCall	modified_base	2595066	2595066	23	+	.	coverage=203;context=CACGCCGCCCCATTTGGTGCCGGTATTGCTGCTGGCGTCCT;IPDRatio=1.61
CP008925 Salmonella_enterica_subsp._enterica_serovar_Cerro_87	kinModCall	modified_base	2595072	2595072	44	-	.	coverage=229;context=GGCAAAAGGACGCCAGCAGCAATACCGGCACCAAATGGGGC;IPDRatio=1.62
CP008925 Salmonella_enterica_subsp._enterica_serovar_Cerro_87	kinModCall	modified_base	2595075	2595075	31	-	.	coverage=223;context=GCGGGCAAAAGGACGCCAGCAGCAATACCGGCACCAAATGG;IPDRatio=1.47
CP008925 Salmonella_enterica_subsp._enterica_serovar_Cerro_87	kinModCall	modified_base	2595087	2595087	35	+	.	coverage=223;context=GGTATTGCTGCTGGCGTCCTTTTGCCCGCCAAACGCCAGCA;IPDRatio=1.59
CP008925 Salmonella_enterica_subsp._enterica_serovar_Cerro_87	kinModCall	modified_base	2595107	2595107	22	+	.	coverage=223;context=TTTGCCCGCCAAACGCCAGCAGCGAACTGGAGATCGGGCGA;IPDRatio=1.37
CP008925 Salmonella_enterica_subsp._enterica_serovar_Cerro_87	kinModCall	m6A	2595119	2595119	311	+	.	coverage=215;context=ACGCCAGCAGCGAACTGGAGATCGGGCGACGATGCGCGTTC;IPDRatio=6.03;frac=1.000;fracLow=1.000;fracUp=1.000;identificationQv=293
CP008925 Salmonella_enterica_subsp._enterica_serovar_Cerro_87	kinModCall	m6A	2595120	2595120	307	-	.	coverage=226;context=TGAACGCGCATCGTCGCCCGATCTCCAGTTCGCTGCTGGCG;IPDRatio=7.27;frac=1.000;fracLow=0.932;fracUp=1.000;identificationQv=281
CP008925 Salmonella_enterica_subsp._enterica_serovar_Cerro_87	kinModCall	modified_base	2595137	2595137	81	+	.	coverage=218;context=AGATCGGGCGACGATGCGCGTTCAGGGTATAACCCAACGGC;IPDRatio=2.49
CP008925 Salmonella_enterica_subsp._enterica_serovar_Cerro_87	kinModCall	m6A	2595137	2595137	50	-	.	coverage=218;context=GCCGTTGGGTTATACCCTGAACGCGCATCGTCGCCCGATCT;IPDRatio=1.92;frac=0.397;fracLow=0.335;fracUp=0.466;identificationQv=22
CP008925 Salmonella_enterica_subsp._enterica_serovar_Cerro_87	kinModCall	m6A	2595138	2595138	97	-	.	coverage=228;context=GGCCGTTGGGTTATACCCTGAACGCGCATCGTCGCCCGATC;IPDRatio=3.18;frac=0.427;fracLow=0.336;fracUp=0.522;identificationQv=50
CP008925 Salmonella_enterica_subsp._enterica_serovar_Cerro_87	kinModCall	modified_base	2595149	2595149	25	-	.	coverage=177;context=CGACGATATCGGGCCGTTGGGTTATACCCTGAACGCGCATC;IPDRatio=1.61
CP008925 Salmonella_enterica_subsp._enterica_serovar_Cerro_87	kinModCall	modified_base	2595159	2595159	24	+	.	coverage=188;context=CAGGGTATAACCCAACGGCCCGATATCGTCGCTGTAGCTGA;IPDRatio=1.45
CP008925 Salmonella_enterica_subsp._enterica_serovar_Cerro_87	kinModCall	modified_base	2595188	2595188	26	+	.	coverage=222;context=CGCTGTAGCTGACGCCGCCGACCACATCAACGACATTAAAG;IPDRatio=1.42
CP008925 Salmonella_enterica_subsp._enterica_serovar_Cerro_87	kinModCall	modified_base	2595205	2595205	34	-	.	coverage=226;context=GGCACGACGCCGATGGGCTTTAATGTCGTTGATGTGGTCGG;IPDRatio=1.51
CP008925 Salmonella_enterica_subsp._enterica_serovar_Cerro_87	kinModCall	modified_base	2595234	2595234	23	-	.	coverage=245;context=GGCAGAATGAGACCTGGCGCTGGGATATCGGCACGACGCCG;IPDRatio=1.40
CP008925 Salmonella_enterica_subsp._enterica_serovar_Cerro_87	kinModCall	modified_base	2595271	2595271	35	+	.	coverage=243;context=TGCCAGCCGACCGCCACGCTCGCGCCCGTATCGGCCTGGCT;IPDRatio=1.57
CP008925 Salmonella_enterica_subsp._enterica_serovar_Cerro_87	kinModCall	modified_base	2595306	2595306	22	+	.	coverage=246;context=CTGGCTACGATGTCCGCTGCATTTCTCCAGCGTACAGGTAC;IPDRatio=1.35
CP008925 Salmonella_enterica_subsp._enterica_serovar_Cerro_87	kinModCall	modified_base	2595329	2595329	23	+	.	coverage=236;context=TCTCCAGCGTACAGGTACCCCAGTTATTATCGTATTTTCCG;IPDRatio=1.43
CP008925 Salmonella_enterica_subsp._enterica_serovar_Cerro_87	kinModCall	modified_base	2595329	2595329	47	-	.	coverage=246;context=CGGAAAATACGATAATAACTGGGGTACCTGTACGCTGGAGA;IPDRatio=2.18
CP008925 Salmonella_enterica_subsp._enterica_serovar_Cerro_87	kinModCall	modified_base	2595330	2595330	23	+	.	coverage=243;context=CTCCAGCGTACAGGTACCCCAGTTATTATCGTATTTTCCGT;IPDRatio=1.38
CP008925 Salmonella_enterica_subsp._enterica_serovar_Cerro_87	kinModCall	modified_base	2595331	2595331	44	+	.	coverage=224;context=TCCAGCGTACAGGTACCCCAGTTATTATCGTATTTTCCGTC;IPDRatio=1.65
CP008925 Salmonella_enterica_subsp._enterica_serovar_Cerro_87	kinModCall	modified_base	2595332	2595332	23	+	.	coverage=242;context=CCAGCGTACAGGTACCCCAGTTATTATCGTATTTTCCGTCC;IPDRatio=1.40
CP008925 Salmonella_enterica_subsp._enterica_serovar_Cerro_87	kinModCall	modified_base	2595333	2595333	24	+	.	coverage=241;context=CAGCGTACAGGTACCCCAGTTATTATCGTATTTTCCGTCCG;IPDRatio=1.43
CP008925 Salmonella_enterica_subsp._enterica_serovar_Cerro_87	kinModCall	modified_base	2595335	2595335	36	-	.	coverage=252;context=TGCGGACGGAAAATACGATAATAACTGGGGTACCTGTACGC;IPDRatio=1.57
CP008925 Salmonella_enterica_subsp._enterica_serovar_Cerro_87	kinModCall	modified_base	2595338	2595338	21	-	.	coverage=254;context=GGATGCGGACGGAAAATACGATAATAACTGGGGTACCTGTA;IPDRatio=1.31
CP008925 Salmonella_enterica_subsp._enterica_serovar_Cerro_87	kinModCall	modified_base	2595339	2595339	25	-	.	coverage=244;context=CGGATGCGGACGGAAAATACGATAATAACTGGGGTACCTGT;IPDRatio=1.42
CP008925 Salmonella_enterica_subsp._enterica_serovar_Cerro_87	kinModCall	modified_base	2595342	2595342	29	-	.	coverage=259;context=CTACGGATGCGGACGGAAAATACGATAATAACTGGGGTACC;IPDRatio=1.47
CP008925 Salmonella_enterica_subsp._enterica_serovar_Cerro_87	kinModCall	modified_base	2595375	2595375	28	-	.	coverage=251;context=CTGATATGGTGAATATGGATGTTGGCCGTTTCTCTACGGAT;IPDRatio=1.46
CP008925 Salmonella_enterica_subsp._enterica_serovar_Cerro_87	kinModCall	modified_base	2595385	2595385	29	-	.	coverage=243;context=TTCTTTCGTACTGATATGGTGAATATGGATGTTGGCCGTTT;IPDRatio=1.47
CP008925 Salmonella_enterica_subsp._enterica_serovar_Cerro_87	kinModCall	modified_base	2595388	2595388	48	+	.	coverage=248;context=CGGCCAACATCCATATTCACCATATCAGTACGAAAGAACGC;IPDRatio=1.71
CP008925 Salmonella_enterica_subsp._enterica_serovar_Cerro_87	kinModCall	modified_base	2595394	2595394	48	-	.	coverage=258;context=GGACGGGCGTTCTTTCGTACTGATATGGTGAATATGGATGT;IPDRatio=1.68
CP008925 Salmonella_enterica_subsp._enterica_serovar_Cerro_87	kinModCall	modified_base	2595396	2595396	50	-	.	coverage=260;context=ACGGACGGGCGTTCTTTCGTACTGATATGGTGAATATGGAT;IPDRatio=1.71
CP008925 Salmonella_enterica_subsp._enterica_serovar_Cerro_87	kinModCall	modified_base	2595397	2595397	26	-	.	coverage=256;context=GACGGACGGGCGTTCTTTCGTACTGATATGGTGAATATGGA;IPDRatio=1.41
CP008925 Salmonella_enterica_subsp._enterica_serovar_Cerro_87	kinModCall	m6A	2595463	2595463	374	+	.	coverage=255;context=ATCGTGGTATGCGCCTTCAGATCGGAGTAGCCGCCAGTCCC;IPDRatio=7.54;frac=1.000;fracLow=0.952;fracUp=1.000;identificationQv=359
CP008925 Salmonella_enterica_subsp._enterica_serovar_Cerro_87	kinModCall	m6A	2595464	2595464	360	-	.	coverage=263;context=CGGGACTGGCGGCTACTCCGATCTGAAGGCGCATACCACGA;IPDRatio=8.01;frac=0.986;fracLow=0.936;fracUp=1.000;identificationQv=352
CP008925 Salmonella_enterica_subsp._enterica_serovar_Cerro_87	kinModCall	modified_base	2595472	2595472	53	-	.	coverage=253;context=GGGTCGAGCGGGACTGGCGGCTACTCCGATCTGAAGGCGCA;IPDRatio=1.73
CP008925 Salmonella_enterica_subsp._enterica_serovar_Cerro_87	kinModCall	modified_base	2595493	2595493	24	-	.	coverage=248;context=ACGTTGGCGCACGATTATTGGGGGTCGAGCGGGACTGGCGG;IPDRatio=1.47
CP008925 Salmonella_enterica_subsp._enterica_serovar_Cerro_87	kinModCall	modified_base	2595495	2595495	59	+	.	coverage=257;context=GCCAGTCCCGCTCGACCCCCAATAATCGTGCGCCAACGTGA;IPDRatio=1.81
CP008925 Salmonella_enterica_subsp._enterica_serovar_Cerro_87	kinModCall	modified_base	2595500	2595500	21	-	.	coverage=258;context=CAATGTCACGTTGGCGCACGATTATTGGGGGTCGAGCGGGA;IPDRatio=1.33
CP008925 Salmonella_enterica_subsp._enterica_serovar_Cerro_87	kinModCall	m6A	2595523	2595523	390	+	.	coverage=261;context=TGCGCCAACGTGACATTGAGATCCTGCTGACGGTACAACTC;IPDRatio=6.63;frac=0.985;fracLow=0.915;fracUp=1.000;identificationQv=364
CP008925 Salmonella_enterica_subsp._enterica_serovar_Cerro_87	kinModCall	m6A	2595524	2595524	377	-	.	coverage=263;context=GGAGTTGTACCGTCAGCAGGATCTCAATGTCACGTTGGCGC;IPDRatio=8.06;frac=0.988;fracLow=0.940;fracUp=1.000;identificationQv=395
CP008925 Salmonella_enterica_subsp._enterica_serovar_Cerro_87	kinModCall	modified_base	2595542	2595542	36	-	.	coverage=256;context=CGTGCGTAGCGATGCGGCGGAGTTGTACCGTCAGCAGGATC;IPDRatio=1.53
CP008925 Salmonella_enterica_subsp._enterica_serovar_Cerro_87	kinModCall	modified_base	2595551	2595551	35	-	.	coverage=263;context=AAAACGCGGCGTGCGTAGCGATGCGGCGGAGTTGTACCGTC;IPDRatio=1.54
CP008925 Salmonella_enterica_subsp._enterica_serovar_Cerro_87	kinModCall	modified_base	2595556	2595556	21	+	.	coverage=256;context=TACAACTCCGCCGCATCGCTACGCACGCCGCGTTTTAGCCA;IPDRatio=1.33
CP008925 Salmonella_enterica_subsp._enterica_serovar_Cerro_87	kinModCall	modified_base	2595566	2595566	39	+	.	coverage=258;context=CCGCATCGCTACGCACGCCGCGTTTTAGCCAGTCATCTTTT;IPDRatio=1.62
CP008925 Salmonella_enterica_subsp._enterica_serovar_Cerro_87	kinModCall	modified_base	2595575	2595575	27	+	.	coverage=230;context=TACGCACGCCGCGTTTTAGCCAGTCATCTTTTTCATCATTG;IPDRatio=1.45
CP008925 Salmonella_enterica_subsp._enterica_serovar_Cerro_87	kinModCall	modified_base	2595581	2595581	25	-	.	coverage=256;context=GACGCGCAATGATGAAAAAGATGACTGGCTAAAACGCGGCG;IPDRatio=1.39
CP008925 Salmonella_enterica_subsp._enterica_serovar_Cerro_87	kinModCall	modified_base	2595610	2595610	33	+	.	coverage=253;context=TCATTGCGCGTCAGGCGGGTAAAGGTATCGTTATCCTGGGG;IPDRatio=1.49
CP008925 Salmonella_enterica_subsp._enterica_serovar_Cerro_87	kinModCall	modified_base	2595612	2595612	28	-	.	coverage=254;context=GTCCCCAGGATAACGATACCTTTACCCGCCTGACGCGCAAT;IPDRatio=1.49
CP008925 Salmonella_enterica_subsp._enterica_serovar_Cerro_87	kinModCall	modified_base	2595615	2595615	26	-	.	coverage=256;context=TTCGTCCCCAGGATAACGATACCTTTACCCGCCTGACGCGC;IPDRatio=1.40
CP008925 Salmonella_enterica_subsp._enterica_serovar_Cerro_87	kinModCall	modified_base	2595620	2595620	24	-	.	coverage=253;context=GCCGGTTCGTCCCCAGGATAACGATACCTTTACCCGCCTGA;IPDRatio=1.40
CP008925 Salmonella_enterica_subsp._enterica_serovar_Cerro_87	kinModCall	modified_base	2595621	2595621	28	-	.	coverage=256;context=CGCCGGTTCGTCCCCAGGATAACGATACCTTTACCCGCCTG;IPDRatio=1.42
CP008925 Salmonella_enterica_subsp._enterica_serovar_Cerro_87	kinModCall	modified_base	2595624	2595624	24	+	.	coverage=254;context=GCGGGTAAAGGTATCGTTATCCTGGGGACGAACCGGCGTAA;IPDRatio=1.34
CP008925 Salmonella_enterica_subsp._enterica_serovar_Cerro_87	kinModCall	modified_base	2595626	2595626	23	-	.	coverage=254;context=GATTACGCCGGTTCGTCCCCAGGATAACGATACCTTTACCC;IPDRatio=1.50
CP008925 Salmonella_enterica_subsp._enterica_serovar_Cerro_87	kinModCall	modified_base	2595666	2595666	22	+	.	coverage=254;context=CGCCGCGGCGACCATTGCCTCTTTGTAGGTCTCCAGCGCCC;IPDRatio=1.33
CP008925 Salmonella_enterica_subsp._enterica_serovar_Cerro_87	kinModCall	modified_base	2595667	2595667	46	-	.	coverage=246;context=CGGGCGCTGGAGACCTACAAAGAGGCAATGGTCGCCGCGGC;IPDRatio=1.61
CP008925 Salmonella_enterica_subsp._enterica_serovar_Cerro_87	kinModCall	modified_base	2595672	2595672	40	+	.	coverage=254;context=GGCGACCATTGCCTCTTTGTAGGTCTCCAGCGCCCGCTGCG;IPDRatio=1.62
CP008925 Salmonella_enterica_subsp._enterica_serovar_Cerro_87	kinModCall	modified_base	2595677	2595677	24	-	.	coverage=250;context=CGAGCCGCAGCGGGCGCTGGAGACCTACAAAGAGGCAATGG;IPDRatio=1.41
CP008925 Salmonella_enterica_subsp._enterica_serovar_Cerro_87	kinModCall	modified_base	2595731	2595731	43	+	.	coverage=249;context=GAAAAGCGGCGGCGTCACGCAATACCATCGCGCTTTCCATT;IPDRatio=1.60
CP008925 Salmonella_enterica_subsp._enterica_serovar_Cerro_87	kinModCall	modified_base	2595733	2595733	21	-	.	coverage=250;context=TCAATGGAAAGCGCGATGGTATTGCGTGACGCCGCCGCTTT;IPDRatio=1.33
CP008925 Salmonella_enterica_subsp._enterica_serovar_Cerro_87	kinModCall	modified_base	2595739	2595739	50	-	.	coverage=246;context=CCGCCATCAATGGAAAGCGCGATGGTATTGCGTGACGCCGC;IPDRatio=1.70
CP008925 Salmonella_enterica_subsp._enterica_serovar_Cerro_87	kinModCall	modified_base	2595743	2595743	24	+	.	coverage=250;context=CGTCACGCAATACCATCGCGCTTTCCATTGATGGCGGCTGT;IPDRatio=1.38
CP008925 Salmonella_enterica_subsp._enterica_serovar_Cerro_87	kinModCall	modified_base	2595767	2595767	23	+	.	coverage=246;context=CCATTGATGGCGGCTGTGCTTTTGCCTGCGGCGTAATGCGG;IPDRatio=1.36
CP008925 Salmonella_enterica_subsp._enterica_serovar_Cerro_87	kinModCall	modified_base	2595767	2595767	28	-	.	coverage=254;context=CCGCATTACGCCGCAGGCAAAAGCACAGCCGCCATCAATGG;IPDRatio=1.44
CP008925 Salmonella_enterica_subsp._enterica_serovar_Cerro_87	kinModCall	modified_base	2595776	2595776	28	+	.	coverage=236;context=GCGGCTGTGCTTTTGCCTGCGGCGTAATGCGGTTGAAGGTC;IPDRatio=1.61
CP008925 Salmonella_enterica_subsp._enterica_serovar_Cerro_87	kinModCall	modified_base	2595800	2595800	21	-	.	coverage=253;context=TGGCGATATCACGGCGGCGGCGCGGACCTTCAACCGCATTA;IPDRatio=1.36
CP008925 Salmonella_enterica_subsp._enterica_serovar_Cerro_87	kinModCall	modified_base	2595853	2595853	26	+	.	coverage=240;context=GCCAGCGCGACGCGGCGCTGCATGTTAATAGAGGTGATTTG;IPDRatio=1.42
CP008925 Salmonella_enterica_subsp._enterica_serovar_Cerro_87	kinModCall	modified_base	2595856	2595856	64	+	.	coverage=232;context=AGCGCGACGCGGCGCTGCATGTTAATAGAGGTGATTTGCGA;IPDRatio=2.02
CP008925 Salmonella_enterica_subsp._enterica_serovar_Cerro_87	kinModCall	modified_base	2595857	2595857	23	-	.	coverage=247;context=GTCGCAAATCACCTCTATTAACATGCAGCGCCGCGTCGCGC;IPDRatio=1.36
CP008925 Salmonella_enterica_subsp._enterica_serovar_Cerro_87	kinModCall	modified_base	2595859	2595859	27	+	.	coverage=247;context=GCGACGCGGCGCTGCATGTTAATAGAGGTGATTTGCGACGC;IPDRatio=1.41
CP008925 Salmonella_enterica_subsp._enterica_serovar_Cerro_87	kinModCall	modified_base	2595860	2595860	52	-	.	coverage=253;context=TGCGTCGCAAATCACCTCTATTAACATGCAGCGCCGCGTCG;IPDRatio=1.75
CP008925 Salmonella_enterica_subsp._enterica_serovar_Cerro_87	kinModCall	modified_base	2595867	2595867	25	-	.	coverage=256;context=CGCTGCCTGCGTCGCAAATCACCTCTATTAACATGCAGCGC;IPDRatio=1.40
CP008925 Salmonella_enterica_subsp._enterica_serovar_Cerro_87	kinModCall	modified_base	2595870	2595870	34	-	.	coverage=242;context=CGGCGCTGCCTGCGTCGCAAATCACCTCTATTAACATGCAG;IPDRatio=1.50
CP008925 Salmonella_enterica_subsp._enterica_serovar_Cerro_87	kinModCall	modified_base	2595872	2595872	37	-	.	coverage=256;context=GGCGGCGCTGCCTGCGTCGCAAATCACCTCTATTAACATGC;IPDRatio=1.54
CP008925 Salmonella_enterica_subsp._enterica_serovar_Cerro_87	kinModCall	modified_base	2595895	2595895	29	-	.	coverage=248;context=AACGCTGCGGCGCGCGCTCAACTGGCGGCGCTGCCTGCGTC;IPDRatio=1.46
CP008925 Salmonella_enterica_subsp._enterica_serovar_Cerro_87	kinModCall	modified_base	2595898	2595898	62	+	.	coverage=242;context=GCAGGCAGCGCCGCCAGTTGAGCGCGCGCCGCAGCGTTATC;IPDRatio=1.84
CP008925 Salmonella_enterica_subsp._enterica_serovar_Cerro_87	kinModCall	modified_base	2595910	2595910	34	+	.	coverage=237;context=GCCAGTTGAGCGCGCGCCGCAGCGTTATCGCCCTGTGCGAT;IPDRatio=1.51
CP008925 Salmonella_enterica_subsp._enterica_serovar_Cerro_87	kinModCall	modified_base	2595947	2595947	31	-	.	coverage=235;context=TAATGTCGATGCCATGCTGGGGCGGGTGGAAATCGACATCG;IPDRatio=1.50
CP008925 Salmonella_enterica_subsp._enterica_serovar_Cerro_87	kinModCall	m4C	2595952	2595952	31	+	.	coverage=241;context=TCGATTTCCACCCGCCCCAGCATGGCATCGACATTACCCGG;IPDRatio=1.46;frac=0.258;fracLow=0.141;fracUp=0.402;identificationQv=4
CP008925 Salmonella_enterica_subsp._enterica_serovar_Cerro_87	kinModCall	modified_base	2595953	2595953	26	+	.	coverage=239;context=CGATTTCCACCCGCCCCAGCATGGCATCGACATTACCCGGT;IPDRatio=1.50
CP008925 Salmonella_enterica_subsp._enterica_serovar_Cerro_87	kinModCall	modified_base	2595959	2595959	48	-	.	coverage=249;context=GCGGGAACCGGGTAATGTCGATGCCATGCTGGGGCGGGTGG;IPDRatio=1.65
CP008925 Salmonella_enterica_subsp._enterica_serovar_Cerro_87	kinModCall	modified_base	2595962	2595962	21	+	.	coverage=242;context=CCCGCCCCAGCATGGCATCGACATTACCCGGTTCCCGCGCC;IPDRatio=1.35
CP008925 Salmonella_enterica_subsp._enterica_serovar_Cerro_87	kinModCall	m6A	2595964	2595964	85	+	.	coverage=238;context=CGCCCCAGCATGGCATCGACATTACCCGGTTCCCGCGCCAG;IPDRatio=2.30;frac=0.424;fracLow=0.325;fracUp=0.540;identificationQv=22
CP008925 Salmonella_enterica_subsp._enterica_serovar_Cerro_87	kinModCall	modified_base	2595967	2595967	21	-	.	coverage=249;context=GTTCTGGCGCGGGAACCGGGTAATGTCGATGCCATGCTGGG;IPDRatio=1.36
CP008925 Salmonella_enterica_subsp._enterica_serovar_Cerro_87	kinModCall	modified_base	2595969	2595969	22	-	.	coverage=242;context=CCGTTCTGGCGCGGGAACCGGGTAATGTCGATGCCATGCTG;IPDRatio=1.44
CP008925 Salmonella_enterica_subsp._enterica_serovar_Cerro_87	kinModCall	modified_base	2595978	2595978	30	-	.	coverage=255;context=CTTATGACGCCGTTCTGGCGCGGGAACCGGGTAATGTCGAT;IPDRatio=1.68
CP008925 Salmonella_enterica_subsp._enterica_serovar_Cerro_87	kinModCall	modified_base	2595985	2595985	50	+	.	coverage=250;context=TTACCCGGTTCCCGCGCCAGAACGGCGTCATAAGCGGCGCG;IPDRatio=1.71
CP008925 Salmonella_enterica_subsp._enterica_serovar_Cerro_87	kinModCall	modified_base	2595986	2595986	24	+	.	coverage=241;context=TACCCGGTTCCCGCGCCAGAACGGCGTCATAAGCGGCGCGG;IPDRatio=1.44
CP008925 Salmonella_enterica_subsp._enterica_serovar_Cerro_87	kinModCall	modified_base	2595993	2595993	22	+	.	coverage=251;context=TTCCCGCGCCAGAACGGCGTCATAAGCGGCGCGGGCCGCCG;IPDRatio=1.35
CP008925 Salmonella_enterica_subsp._enterica_serovar_Cerro_87	kinModCall	modified_base	2596023	2596023	23	+	.	coverage=235;context=GCGGGCCGCCGCATTATCGCCACGCTGCTGCGCCCAGTCCG;IPDRatio=1.37
CP008925 Salmonella_enterica_subsp._enterica_serovar_Cerro_87	kinModCall	modified_base	2596024	2596024	21	+	.	coverage=248;context=CGGGCCGCCGCATTATCGCCACGCTGCTGCGCCCAGTCCGC;IPDRatio=1.33
CP008925 Salmonella_enterica_subsp._enterica_serovar_Cerro_87	kinModCall	modified_base	2596027	2596027	41	-	.	coverage=253;context=TTGGCGGACTGGGCGCAGCAGCGTGGCGATAATGCGGCGGC;IPDRatio=1.87
CP008925 Salmonella_enterica_subsp._enterica_serovar_Cerro_87	kinModCall	modified_base	2596028	2596028	22	-	.	coverage=252;context=GTTGGCGGACTGGGCGCAGCAGCGTGGCGATAATGCGGCGG;IPDRatio=1.42
CP008925 Salmonella_enterica_subsp._enterica_serovar_Cerro_87	kinModCall	modified_base	2596040	2596040	36	-	.	coverage=256;context=CATTGCGTTAACGTTGGCGGACTGGGCGCAGCAGCGTGGCG;IPDRatio=1.56
CP008925 Salmonella_enterica_subsp._enterica_serovar_Cerro_87	kinModCall	modified_base	2596047	2596047	23	+	.	coverage=246;context=CTGCTGCGCCCAGTCCGCCAACGTTAACGCAATGCGCGTAG;IPDRatio=1.43
CP008925 Salmonella_enterica_subsp._enterica_serovar_Cerro_87	kinModCall	modified_base	2596051	2596051	22	-	.	coverage=253;context=CCCTCTACGCGCATTGCGTTAACGTTGGCGGACTGGGCGCA;IPDRatio=1.37
CP008925 Salmonella_enterica_subsp._enterica_serovar_Cerro_87	kinModCall	modified_base	2596053	2596053	27	+	.	coverage=238;context=CGCCCAGTCCGCCAACGTTAACGCAATGCGCGTAGAGGGCG;IPDRatio=1.46
CP008925 Salmonella_enterica_subsp._enterica_serovar_Cerro_87	kinModCall	m6A	2596057	2596057	42	+	.	coverage=254;context=CAGTCCGCCAACGTTAACGCAATGCGCGTAGAGGGCGGCTG;IPDRatio=1.61;frac=0.250;fracLow=0.139;fracUp=0.348;identificationQv=17
CP008925 Salmonella_enterica_subsp._enterica_serovar_Cerro_87	kinModCall	modified_base	2596089	2596089	21	-	.	coverage=254;context=AAGAACGCGAAGCGGAAGCGTTGTTACGTCAGCAGCCGCCC;IPDRatio=1.38
CP008925 Salmonella_enterica_subsp._enterica_serovar_Cerro_87	kinModCall	modified_base	2596105	2596105	27	-	.	coverage=249;context=TTGCGCGATAGCGGCAAAGAACGCGAAGCGGAAGCGTTGTT;IPDRatio=1.42
CP008925 Salmonella_enterica_subsp._enterica_serovar_Cerro_87	kinModCall	modified_base	2596111	2596111	26	+	.	coverage=241;context=GCTTCCGCTTCGCGTTCTTTGCCGCTATCGCGCAAGCGGTT;IPDRatio=1.47
CP008925 Salmonella_enterica_subsp._enterica_serovar_Cerro_87	kinModCall	modified_base	2596130	2596130	37	-	.	coverage=261;context=CCAGGTGCTGGAAAGCGCTAACCGCTTGCGCGATAGCGGCA;IPDRatio=1.55
CP008925 Salmonella_enterica_subsp._enterica_serovar_Cerro_87	kinModCall	modified_base	2596133	2596133	21	-	.	coverage=255;context=TAACCAGGTGCTGGAAAGCGCTAACCGCTTGCGCGATAGCG;IPDRatio=1.30
CP008925 Salmonella_enterica_subsp._enterica_serovar_Cerro_87	kinModCall	modified_base	2596136	2596136	36	+	.	coverage=254;context=TATCGCGCAAGCGGTTAGCGCTTTCCAGCACCTGGTTACTT;IPDRatio=1.51
CP008925 Salmonella_enterica_subsp._enterica_serovar_Cerro_87	kinModCall	modified_base	2596151	2596151	24	+	.	coverage=249;context=TAGCGCTTTCCAGCACCTGGTTACTTTGCAATCGGCCCGCC;IPDRatio=1.39
CP008925 Salmonella_enterica_subsp._enterica_serovar_Cerro_87	kinModCall	modified_base	2596153	2596153	30	-	.	coverage=259;context=CTGGCGGGCCGATTGCAAAGTAACCAGGTGCTGGAAAGCGC;IPDRatio=1.46
CP008925 Salmonella_enterica_subsp._enterica_serovar_Cerro_87	kinModCall	modified_base	2596154	2596154	40	-	.	coverage=255;context=ACTGGCGGGCCGATTGCAAAGTAACCAGGTGCTGGAAAGCG;IPDRatio=1.61
CP008925 Salmonella_enterica_subsp._enterica_serovar_Cerro_87	kinModCall	modified_base	2596184	2596184	42	-	.	coverage=264;context=GACCAGCCAGTGGAACAGCAATATTCAGGAACTGGCGGGCC;IPDRatio=1.63
CP008925 Salmonella_enterica_subsp._enterica_serovar_Cerro_87	kinModCall	m4C	2596207	2596207	60	+	.	coverage=263;context=CTGTTCCACTGGCTGGTCGGCAGGGTATTGAGATGCGCCAG;IPDRatio=1.85;frac=0.460;fracLow=0.284;fracUp=0.615;identificationQv=41
CP008925 Salmonella_enterica_subsp._enterica_serovar_Cerro_87	kinModCall	modified_base	2596208	2596208	22	+	.	coverage=258;context=TGTTCCACTGGCTGGTCGGCAGGGTATTGAGATGCGCCAGC;IPDRatio=1.52
CP008925 Salmonella_enterica_subsp._enterica_serovar_Cerro_87	kinModCall	m6A	2596214	2596214	83	-	.	coverage=260;context=GGCGGCGCTGGCGCATCTCAATACCCTGCCGACCAGCCAGT;IPDRatio=1.98;frac=0.308;fracLow=0.198;fracUp=0.407;identificationQv=36
CP008925 Salmonella_enterica_subsp._enterica_serovar_Cerro_87	kinModCall	m6A	2596215	2596215	45	-	.	coverage=275;context=GGGCGGCGCTGGCGCATCTCAATACCCTGCCGACCAGCCAG;IPDRatio=1.62;frac=0.160;fracLow=0.088;fracUp=0.243;identificationQv=26
CP008925 Salmonella_enterica_subsp._enterica_serovar_Cerro_87	kinModCall	m6A	2596220	2596220	23	-	.	coverage=267;context=GGACCGGGCGGCGCTGGCGCATCTCAATACCCTGCCGACCA;IPDRatio=1.37;frac=0.337;fracLow=0.256;fracUp=0.387;identificationQv=3
CP008925 Salmonella_enterica_subsp._enterica_serovar_Cerro_87	kinModCall	modified_base	2596234	2596234	23	+	.	coverage=266;context=TTGAGATGCGCCAGCGCCGCCCGGTCCCGATCGCTGCCGGA;IPDRatio=1.49
CP008925 Salmonella_enterica_subsp._enterica_serovar_Cerro_87	kinModCall	m6A	2596243	2596243	386	+	.	coverage=269;context=GCCAGCGCCGCCCGGTCCCGATCGCTGCCGGAAAGATAAAG;IPDRatio=7.35;frac=0.985;fracLow=0.912;fracUp=1.000;identificationQv=342
CP008925 Salmonella_enterica_subsp._enterica_serovar_Cerro_87	kinModCall	m6A	2596244	2596244	350	-	.	coverage=261;context=GCTTTATCTTTCCGGCAGCGATCGGGACCGGGCGGCGCTGG;IPDRatio=7.20;frac=1.000;fracLow=0.963;fracUp=1.000;identificationQv=343
CP008925 Salmonella_enterica_subsp._enterica_serovar_Cerro_87	kinModCall	modified_base	2596259	2596259	21	-	.	coverage=260;context=GGTCTATGCTTATGGGCTTTATCTTTCCGGCAGCGATCGGG;IPDRatio=1.32
CP008925 Salmonella_enterica_subsp._enterica_serovar_Cerro_87	kinModCall	modified_base	2596269	2596269	46	+	.	coverage=259;context=GCCGGAAAGATAAAGCCCATAAGCATAGACCTGTTCCGGAT;IPDRatio=1.62
CP008925 Salmonella_enterica_subsp._enterica_serovar_Cerro_87	kinModCall	modified_base	2596280	2596280	31	-	.	coverage=261;context=GAAGCCAAACGATCCGGAACAGGTCTATGCTTATGGGCTTT;IPDRatio=1.51
CP008925 Salmonella_enterica_subsp._enterica_serovar_Cerro_87	kinModCall	m6A	2596288	2596288	408	+	.	coverage=263;context=TAAGCATAGACCTGTTCCGGATCGTTTGGCTTCTGCTGCGC;IPDRatio=6.88;frac=1.000;fracLow=0.986;fracUp=1.000;identificationQv=431
CP008925 Salmonella_enterica_subsp._enterica_serovar_Cerro_87	kinModCall	modified_base	2596288	2596288	23	-	.	coverage=255;context=GCGCAGCAGAAGCCAAACGATCCGGAACAGGTCTATGCTTA;IPDRatio=1.40
CP008925 Salmonella_enterica_subsp._enterica_serovar_Cerro_87	kinModCall	m6A	2596289	2596289	413	-	.	coverage=263;context=GGCGCAGCAGAAGCCAAACGATCCGGAACAGGTCTATGCTT;IPDRatio=8.51;frac=1.000;fracLow=1.000;fracUp=1.000;identificationQv=381
CP008925 Salmonella_enterica_subsp._enterica_serovar_Cerro_87	kinModCall	modified_base	2596298	2596298	21	-	.	coverage=250;context=GCGCTCTCTGGCGCAGCAGAAGCCAAACGATCCGGAACAGG;IPDRatio=1.36
CP008925 Salmonella_enterica_subsp._enterica_serovar_Cerro_87	kinModCall	modified_base	2596301	2596301	26	-	.	coverage=265;context=AATGCGCTCTCTGGCGCAGCAGAAGCCAAACGATCCGGAAC;IPDRatio=1.37
CP008925 Salmonella_enterica_subsp._enterica_serovar_Cerro_87	kinModCall	modified_base	2596305	2596305	22	-	.	coverage=268;context=CGCAAATGCGCTCTCTGGCGCAGCAGAAGCCAAACGATCCG;IPDRatio=1.42
CP008925 Salmonella_enterica_subsp._enterica_serovar_Cerro_87	kinModCall	m6A	2596312	2596312	343	+	.	coverage=268;context=TTTGGCTTCTGCTGCGCCAGAGAGCGCATTTGCGCATCGGC;IPDRatio=4.77;frac=1.000;fracLow=1.000;fracUp=1.000;identificationQv=311
CP008925 Salmonella_enterica_subsp._enterica_serovar_Cerro_87	kinModCall	modified_base	2596314	2596314	37	+	.	coverage=270;context=TGGCTTCTGCTGCGCCAGAGAGCGCATTTGCGCATCGGCCT;IPDRatio=1.55
CP008925 Salmonella_enterica_subsp._enterica_serovar_Cerro_87	kinModCall	m6A	2596360	2596360	365	+	.	coverage=269;context=TGCTGCCCGGCCTGCCACAGATCGCGTGACAGTCGGTACGT;IPDRatio=8.34;frac=1.000;fracLow=0.956;fracUp=1.000;identificationQv=280
CP008925 Salmonella_enterica_subsp._enterica_serovar_Cerro_87	kinModCall	m6A	2596361	2596361	419	-	.	coverage=272;context=GACGTACCGACTGTCACGCGATCTGTGGCAGGCCGGGCAGC;IPDRatio=6.60;frac=1.000;fracLow=1.000;fracUp=1.000;identificationQv=398
CP008925 Salmonella_enterica_subsp._enterica_serovar_Cerro_87	kinModCall	modified_base	2596384	2596384	23	-	.	coverage=251;context=TTAGATCCGGGGAGCGTGTGGGTGACGTACCGACTGTCACG;IPDRatio=1.45
CP008925 Salmonella_enterica_subsp._enterica_serovar_Cerro_87	kinModCall	m6A	2596399	2596399	307	+	.	coverage=260;context=GTCACCCACACGCTCCCCGGATCTAATGCCAGCCGACGACG;IPDRatio=4.90;frac=1.000;fracLow=0.978;fracUp=1.000;identificationQv=286
CP008925 Salmonella_enterica_subsp._enterica_serovar_Cerro_87	kinModCall	m6A	2596400	2596400	377	-	.	coverage=261;context=CCGTCGTCGGCTGGCATTAGATCCGGGGAGCGTGTGGGTGA;IPDRatio=7.61;frac=1.000;fracLow=0.945;fracUp=1.000;identificationQv=322
CP008925 Salmonella_enterica_subsp._enterica_serovar_Cerro_87	kinModCall	modified_base	2596403	2596403	33	+	.	coverage=262;context=CCCACACGCTCCCCGGATCTAATGCCAGCCGACGACGGTGC;IPDRatio=1.45
CP008925 Salmonella_enterica_subsp._enterica_serovar_Cerro_87	kinModCall	modified_base	2596426	2596426	242	+	.	coverage=252;context=GCCAGCCGACGACGGTGCAGTTCTGCGGCCTGCGCCCATTT;IPDRatio=7.35
CP008925 Salmonella_enterica_subsp._enterica_serovar_Cerro_87	kinModCall	modified_base	2596427	2596427	29	+	.	coverage=245;context=CCAGCCGACGACGGTGCAGTTCTGCGGCCTGCGCCCATTTG;IPDRatio=1.55
CP008925 Salmonella_enterica_subsp._enterica_serovar_Cerro_87	kinModCall	m6A	2596427	2596427	293	-	.	coverage=256;context=CAAATGGGCGCAGGCCGCAGAACTGCACCGTCGTCGGCTGG;IPDRatio=8.96;frac=0.931;fracLow=0.844;fracUp=1.000;identificationQv=228
CP008925 Salmonella_enterica_subsp._enterica_serovar_Cerro_87	kinModCall	modified_base	2596451	2596451	21	-	.	coverage=260;context=GGCGGAAACGCTGGAAAGCGAGGGCAAATGGGCGCAGGCCG;IPDRatio=1.34
CP008925 Salmonella_enterica_subsp._enterica_serovar_Cerro_87	kinModCall	modified_base	2596454	2596454	54	+	.	coverage=256;context=CCTGCGCCCATTTGCCCTCGCTTTCCAGCGTTTCCGCCTGC;IPDRatio=1.67
CP008925 Salmonella_enterica_subsp._enterica_serovar_Cerro_87	kinModCall	modified_base	2596487	2596487	37	-	.	coverage=250;context=CGAACGCAGTCTGGAAAATGACCGTCTGGCGCAGCAGGCGG;IPDRatio=1.53
CP008925 Salmonella_enterica_subsp._enterica_serovar_Cerro_87	kinModCall	modified_base	2596506	2596506	22	+	.	coverage=259;context=GTCATTTTCCAGACTGCGTTCGATATCGTCGATACTGCGCC;IPDRatio=1.37
CP008925 Salmonella_enterica_subsp._enterica_serovar_Cerro_87	kinModCall	modified_base	2596545	2596545	23	+	.	coverage=275;context=CCGCTGGCTGGCGGAAAGAGAAGCGATAAACGCGGCGGCTT;IPDRatio=1.34
CP008925 Salmonella_enterica_subsp._enterica_serovar_Cerro_87	kinModCall	modified_base	2596564	2596564	21	-	.	coverage=248;context=CGCCAGCAGTCGCCGCAAAAAGCCGCCGCGTTTATCGCTTC;IPDRatio=1.31
CP008925 Salmonella_enterica_subsp._enterica_serovar_Cerro_87	kinModCall	m6A	2596575	2596575	48	+	.	coverage=270;context=CGCGGCGGCTTTTTGCGGCGACTGCTGGCGATAAAGATTCG;IPDRatio=1.69;frac=0.263;fracLow=0.192;fracUp=0.348;identificationQv=6
CP008925 Salmonella_enterica_subsp._enterica_serovar_Cerro_87	kinModCall	modified_base	2596612	2596612	31	+	.	coverage=267;context=TTCGCCAGCCCGCGTACAGCATTGGTATTACCGCTATCCAT;IPDRatio=1.45
CP008925 Salmonella_enterica_subsp._enterica_serovar_Cerro_87	kinModCall	modified_base	2596620	2596620	64	-	.	coverage=263;context=CGCTGCGTATGGATAGCGGTAATACCAATGCTGTACGCGGG;IPDRatio=1.79
CP008925 Salmonella_enterica_subsp._enterica_serovar_Cerro_87	kinModCall	modified_base	2596621	2596621	30	+	.	coverage=275;context=CCGCGTACAGCATTGGTATTACCGCTATCCATACGCAGCGT;IPDRatio=1.47
CP008925 Salmonella_enterica_subsp._enterica_serovar_Cerro_87	kinModCall	modified_base	2596626	2596626	29	-	.	coverage=254;context=AGCAGACGCTGCGTATGGATAGCGGTAATACCAATGCTGTA;IPDRatio=1.43
CP008925 Salmonella_enterica_subsp._enterica_serovar_Cerro_87	kinModCall	modified_base	2596632	2596632	26	-	.	coverage=266;context=ATTATCAGCAGACGCTGCGTATGGATAGCGGTAATACCAAT;IPDRatio=1.42
CP008925 Salmonella_enterica_subsp._enterica_serovar_Cerro_87	kinModCall	modified_base	2596647	2596647	59	+	.	coverage=274;context=ATCCATACGCAGCGTCTGCTGATAATAACGTTCGGCGGCGG;IPDRatio=1.85
CP008925 Salmonella_enterica_subsp._enterica_serovar_Cerro_87	kinModCall	modified_base	2596652	2596652	21	-	.	coverage=268;context=TAATGCCGCCGCCGAACGTTATTATCAGCAGACGCTGCGTA;IPDRatio=1.32
CP008925 Salmonella_enterica_subsp._enterica_serovar_Cerro_87	kinModCall	modified_base	2596655	2596655	51	-	.	coverage=250;context=AGATAATGCCGCCGCCGAACGTTATTATCAGCAGACGCTGC;IPDRatio=1.66
CP008925 Salmonella_enterica_subsp._enterica_serovar_Cerro_87	kinModCall	modified_base	2596669	2596669	23	+	.	coverage=274;context=TAATAACGTTCGGCGGCGGCATTATCTTTGCGCGCCATCGC;IPDRatio=1.34
CP008925 Salmonella_enterica_subsp._enterica_serovar_Cerro_87	kinModCall	modified_base	2596700	2596700	24	+	.	coverage=266;context=GCGCCATCGCCACATCCCCCAGCCCCAGTACCGCGTAGCTG;IPDRatio=1.39
CP008925 Salmonella_enterica_subsp._enterica_serovar_Cerro_87	kinModCall	modified_base	2596727	2596727	22	+	.	coverage=265;context=GTACCGCGTAGCTGTCGGTGTTATCCACTACTCGCGCCTGC;IPDRatio=1.37
CP008925 Salmonella_enterica_subsp._enterica_serovar_Cerro_87	kinModCall	m6A	2596730	2596730	21	-	.	coverage=263;context=TCAGCAGGCGCGAGTAGTGGATAACACCGACAGCTACGCGG;IPDRatio=1.34;frac=0.430;fracLow=0.276;fracUp=0.592;identificationQv=26
CP008925 Salmonella_enterica_subsp._enterica_serovar_Cerro_87	kinModCall	modified_base	2596733	2596733	44	+	.	coverage=276;context=CGTAGCTGTCGGTGTTATCCACTACTCGCGCCTGCTGATAG;IPDRatio=1.62
CP008925 Salmonella_enterica_subsp._enterica_serovar_Cerro_87	kinModCall	modified_base	2596738	2596738	24	-	.	coverage=264;context=CGTTTCTATCAGCAGGCGCGAGTAGTGGATAACACCGACAG;IPDRatio=1.38
CP008925 Salmonella_enterica_subsp._enterica_serovar_Cerro_87	kinModCall	m4C	2596743	2596743	43	+	.	coverage=270;context=GGTGTTATCCACTACTCGCGCCTGCTGATAGAAACGCTCCG;IPDRatio=1.63;frac=0.370;fracLow=0.263;fracUp=0.494;identificationQv=3
CP008925 Salmonella_enterica_subsp._enterica_serovar_Cerro_87	kinModCall	modified_base	2596772	2596772	42	+	.	coverage=267;context=AGAAACGCTCCGCCTGGGCCAGATTATTCGCTTTTAAGGCC;IPDRatio=1.51
CP008925 Salmonella_enterica_subsp._enterica_serovar_Cerro_87	kinModCall	modified_base	2596774	2596774	50	+	.	coverage=266;context=AAACGCTCCGCCTGGGCCAGATTATTCGCTTTTAAGGCCGC;IPDRatio=1.64
CP008925 Salmonella_enterica_subsp._enterica_serovar_Cerro_87	kinModCall	modified_base	2596786	2596786	23	+	.	coverage=250;context=TGGGCCAGATTATTCGCTTTTAAGGCCGCGTCGCCCTGCTG;IPDRatio=1.38
CP008925 Salmonella_enterica_subsp._enterica_serovar_Cerro_87	kinModCall	modified_base	2596808	2596808	28	+	.	coverage=249;context=AGGCCGCGTCGCCCTGCTGAATTAACAGCCAGTAGCGATTG;IPDRatio=1.42
CP008925 Salmonella_enterica_subsp._enterica_serovar_Cerro_87	kinModCall	modified_base	2596812	2596812	23	+	.	coverage=248;context=CGCGTCGCCCTGCTGAATTAACAGCCAGTAGCGATTGACCT;IPDRatio=1.35
CP008925 Salmonella_enterica_subsp._enterica_serovar_Cerro_87	kinModCall	modified_base	2596815	2596815	28	+	.	coverage=248;context=GTCGCCCTGCTGAATTAACAGCCAGTAGCGATTGACCTTCA;IPDRatio=1.47
CP008925 Salmonella_enterica_subsp._enterica_serovar_Cerro_87	kinModCall	m6A	2596820	2596820	55	-	.	coverage=257;context=TCTGCTGAAGGTCAATCGCTACTGGCTGTTAATTCAGCAGG;IPDRatio=1.70;frac=0.207;fracLow=0.118;fracUp=0.301;identificationQv=16
CP008925 Salmonella_enterica_subsp._enterica_serovar_Cerro_87	kinModCall	modified_base	2596826	2596826	25	-	.	coverage=241;context=GGAGAGTCTGCTGAAGGTCAATCGCTACTGGCTGTTAATTC;IPDRatio=1.36
CP008925 Salmonella_enterica_subsp._enterica_serovar_Cerro_87	kinModCall	m6A	2596832	2596832	38	-	.	coverage=249;context=TAAGTGGGAGAGTCTGCTGAAGGTCAATCGCTACTGGCTGT;IPDRatio=1.53;frac=0.111;fracLow=0.048;fracUp=0.180;identificationQv=3
CP008925 Salmonella_enterica_subsp._enterica_serovar_Cerro_87	kinModCall	modified_base	2596848	2596848	29	-	.	coverage=266;context=ACAGCAGCAGCCGCGATAAGTGGGAGAGTCTGCTGAAGGTC;IPDRatio=1.46
CP008925 Salmonella_enterica_subsp._enterica_serovar_Cerro_87	kinModCall	modified_base	2596850	2596850	30	-	.	coverage=265;context=GCACAGCAGCAGCCGCGATAAGTGGGAGAGTCTGCTGAAGG;IPDRatio=1.42
CP008925 Salmonella_enterica_subsp._enterica_serovar_Cerro_87	kinModCall	modified_base	2596853	2596853	26	-	.	coverage=272;context=GCCGCACAGCAGCAGCCGCGATAAGTGGGAGAGTCTGCTGA;IPDRatio=1.38
CP008925 Salmonella_enterica_subsp._enterica_serovar_Cerro_87	kinModCall	modified_base	2596858	2596858	31	+	.	coverage=237;context=AGACTCTCCCACTTATCGCGGCTGCTGCTGTGCGGCGCCAT;IPDRatio=1.52
CP008925 Salmonella_enterica_subsp._enterica_serovar_Cerro_87	kinModCall	m6A	2596918	2596918	374	+	.	coverage=275;context=TGCGCGACGGCGCGGGCGCGATCGCCACGCTGTGAGTATGC;IPDRatio=7.59;frac=0.996;fracLow=0.943;fracUp=1.000;identificationQv=391
CP008925 Salmonella_enterica_subsp._enterica_serovar_Cerro_87	kinModCall	m6A	2596919	2596919	392	-	.	coverage=263;context=GGCATACTCACAGCGTGGCGATCGCGCCCGCGCCGTCGCGC;IPDRatio=6.81;frac=1.000;fracLow=0.944;fracUp=1.000;identificationQv=401
CP008925 Salmonella_enterica_subsp._enterica_serovar_Cerro_87	kinModCall	modified_base	2596934	2596934	25	+	.	coverage=268;context=CGCGATCGCCACGCTGTGAGTATGCCTGCCCCAGCGCGCCG;IPDRatio=1.39
CP008925 Salmonella_enterica_subsp._enterica_serovar_Cerro_87	kinModCall	modified_base	2596934	2596934	41	-	.	coverage=254;context=CGGCGCGCTGGGGCAGGCATACTCACAGCGTGGCGATCGCG;IPDRatio=1.55
CP008925 Salmonella_enterica_subsp._enterica_serovar_Cerro_87	kinModCall	modified_base	2596951	2596951	23	-	.	coverage=259;context=GACGACAGCGAGGCGGTCGGCGCGCTGGGGCAGGCATACTC;IPDRatio=1.37
CP008925 Salmonella_enterica_subsp._enterica_serovar_Cerro_87	kinModCall	modified_base	2596965	2596965	21	-	.	coverage=252;context=TGAGCGCCCGGCAGGACGACAGCGAGGCGGTCGGCGCGCTG;IPDRatio=1.33
CP008925 Salmonella_enterica_subsp._enterica_serovar_Cerro_87	kinModCall	modified_base	2596970	2596970	30	+	.	coverage=256;context=CGCCGACCGCCTCGCTGTCGTCCTGCCGGGCGCTCACCGCC;IPDRatio=1.48
CP008925 Salmonella_enterica_subsp._enterica_serovar_Cerro_87	kinModCall	modified_base	2596983	2596983	38	-	.	coverage=241;context=CGCAATTGCAGCAGGCGGTGAGCGCCCGGCAGGACGACAGC;IPDRatio=1.59
CP008925 Salmonella_enterica_subsp._enterica_serovar_Cerro_87	kinModCall	modified_base	2597011	2597011	29	+	.	coverage=240;context=TGCTGCAATTGCGCAATGGCCTTACCGCCTTCTCCGGCATT;IPDRatio=1.47
CP008925 Salmonella_enterica_subsp._enterica_serovar_Cerro_87	kinModCall	modified_base	2597012	2597012	21	-	.	coverage=235;context=TAATGCCGGAGAAGGCGGTAAGGCCATTGCGCAATTGCAGC;IPDRatio=1.30
CP008925 Salmonella_enterica_subsp._enterica_serovar_Cerro_87	kinModCall	modified_base	2597029	2597029	38	+	.	coverage=245;context=GCCTTACCGCCTTCTCCGGCATTAACCGCCGCGATGCCCTG;IPDRatio=1.56
CP008925 Salmonella_enterica_subsp._enterica_serovar_Cerro_87	kinModCall	m6A	2597063	2597063	39	+	.	coverage=246;context=TGCCCTGCGAGCGCGCACGGAACGCCGGATCGGCTAACTGT;IPDRatio=1.64;frac=0.221;fracLow=0.148;fracUp=0.301;identificationQv=5
CP008925 Salmonella_enterica_subsp._enterica_serovar_Cerro_87	kinModCall	m6A	2597071	2597071	317	+	.	coverage=242;context=GAGCGCGCACGGAACGCCGGATCGGCTAACTGTTTTTGCTG;IPDRatio=5.80;frac=0.993;fracLow=0.969;fracUp=1.000;identificationQv=318
CP008925 Salmonella_enterica_subsp._enterica_serovar_Cerro_87	kinModCall	m6A	2597072	2597072	388	-	.	coverage=241;context=GCAGCAAAAACAGTTAGCCGATCCGGCGTTCCGTGCGCGCT;IPDRatio=5.68;frac=1.000;fracLow=0.974;fracUp=1.000;identificationQv=390
CP008925 Salmonella_enterica_subsp._enterica_serovar_Cerro_87	kinModCall	modified_base	2597103	2597103	41	-	.	coverage=234;context=GCGTGTCTGCCGCCCGCGCCCAGCTTAGCGAGCAGCAAAAA;IPDRatio=1.71
CP008925 Salmonella_enterica_subsp._enterica_serovar_Cerro_87	kinModCall	modified_base	2597142	2597142	37	-	.	coverage=244;context=CGTTGCAAGACTATCTGACGCAGTTTAGCGAAGGCGATAGC;IPDRatio=1.62
CP008925 Salmonella_enterica_subsp._enterica_serovar_Cerro_87	kinModCall	m6A	2597150	2597150	49	-	.	coverage=237;context=CGTAAAAGCGTTGCAAGACTATCTGACGCAGTTTAGCGAAG;IPDRatio=1.73;frac=0.173;fracLow=0.105;fracUp=0.255;identificationQv=19
CP008925 Salmonella_enterica_subsp._enterica_serovar_Cerro_87	kinModCall	m6A	2597155	2597155	27	-	.	coverage=223;context=GCCAGCGTAAAAGCGTTGCAAGACTATCTGACGCAGTTTAG;IPDRatio=1.41;frac=0.194;fracLow=0.027;fracUp=0.325;identificationQv=6
CP008925 Salmonella_enterica_subsp._enterica_serovar_Cerro_87	kinModCall	m6A	2597191	2597191	342	+	.	coverage=242;context=CTGGCGTCGCTAACCGGGAGATCTTTTATCTGCTGGTACCA;IPDRatio=7.13;frac=0.999;fracLow=0.967;fracUp=1.000;identificationQv=332
CP008925 Salmonella_enterica_subsp._enterica_serovar_Cerro_87	kinModCall	m6A	2597192	2597192	370	-	.	coverage=234;context=CTGGTACCAGCAGATAAAAGATCTCCCGGTTAGCGACGCCA;IPDRatio=6.09;frac=1.000;fracLow=1.000;fracUp=1.000;identificationQv=338
CP008925 Salmonella_enterica_subsp._enterica_serovar_Cerro_87	kinModCall	modified_base	2597193	2597193	31	+	.	coverage=243;context=GGCGTCGCTAACCGGGAGATCTTTTATCTGCTGGTACCAGA;IPDRatio=1.54
CP008925 Salmonella_enterica_subsp._enterica_serovar_Cerro_87	kinModCall	modified_base	2597196	2597196	23	+	.	coverage=239;context=GTCGCTAACCGGGAGATCTTTTATCTGCTGGTACCAGATGG;IPDRatio=1.40
CP008925 Salmonella_enterica_subsp._enterica_serovar_Cerro_87	kinModCall	modified_base	2597204	2597204	22	+	.	coverage=239;context=CCGGGAGATCTTTTATCTGCTGGTACCAGATGGCGGAGGCC;IPDRatio=1.83
CP008925 Salmonella_enterica_subsp._enterica_serovar_Cerro_87	kinModCall	modified_base	2597205	2597205	28	+	.	coverage=233;context=CGGGAGATCTTTTATCTGCTGGTACCAGATGGCGGAGGCCG;IPDRatio=1.56
CP008925 Salmonella_enterica_subsp._enterica_serovar_Cerro_87	kinModCall	modified_base	2597210	2597210	33	-	.	coverage=224;context=CAGCGCGGCCTCCGCCATCTGGTACCAGCAGATAAAAGATC;IPDRatio=1.70
CP008925 Salmonella_enterica_subsp._enterica_serovar_Cerro_87	kinModCall	modified_base	2597236	2597236	32	+	.	coverage=236;context=GCGGAGGCCGCGCTGCGTCCCGTACTGGATTTCGCCATCTG;IPDRatio=1.49
CP008925 Salmonella_enterica_subsp._enterica_serovar_Cerro_87	kinModCall	m4C	2597242	2597242	20	-	.	coverage=224;context=CTAAAACAGATGGCGAAATCCAGTACGGGACGCAGCGCGGC;IPDRatio=1.39;frac=0.837;fracLow=0.604;fracUp=1.000;identificationQv=8
CP008925 Salmonella_enterica_subsp._enterica_serovar_Cerro_87	kinModCall	modified_base	2597271	2597271	23	+	.	coverage=226;context=CATCTGTTTTAGCACCGCGAATCCCTCATCGCGCCGCCCGC;IPDRatio=1.36
CP008925 Salmonella_enterica_subsp._enterica_serovar_Cerro_87	kinModCall	m4C	2597287	2597287	52	+	.	coverage=244;context=GCGAATCCCTCATCGCGCCGCCCGCTGGCGAACAACAGTTG;IPDRatio=1.83;frac=0.419;fracLow=0.297;fracUp=0.534;identificationQv=15
CP008925 Salmonella_enterica_subsp._enterica_serovar_Cerro_87	kinModCall	modified_base	2597292	2597292	22	-	.	coverage=229;context=TGGCGCAACTGTTGTTCGCCAGCGGGCGGCGCGATGAGGGA;IPDRatio=1.36
CP008925 Salmonella_enterica_subsp._enterica_serovar_Cerro_87	kinModCall	m6A	2597297	2597297	31	+	.	coverage=248;context=CATCGCGCCGCCCGCTGGCGAACAACAGTTGCGCCAGCGCA;IPDRatio=1.47;frac=0.130;fracLow=0.048;fracUp=0.207;identificationQv=9
CP008925 Salmonella_enterica_subsp._enterica_serovar_Cerro_87	kinModCall	modified_base	2597315	2597315	24	-	.	coverage=236;context=TAATAACGCTCTGCAAAATGCGCTGGCGCAACTGTTGTTCG;IPDRatio=1.41
CP008925 Salmonella_enterica_subsp._enterica_serovar_Cerro_87	kinModCall	m6A	2597326	2597326	410	+	.	coverage=243;context=TGCGCCAGCGCATTTTGCAGAGCGTTATTACCCGGACTGAC;IPDRatio=10.91;frac=1.000;fracLow=0.946;fracUp=1.000;identificationQv=401
CP008925 Salmonella_enterica_subsp._enterica_serovar_Cerro_87	kinModCall	m6A	2597332	2597332	100	+	.	coverage=245;context=AGCGCATTTTGCAGAGCGTTATTACCCGGACTGACGGCATT;IPDRatio=2.22;frac=0.424;fracLow=0.308;fracUp=0.522;identificationQv=59
CP008925 Salmonella_enterica_subsp._enterica_serovar_Cerro_87	kinModCall	modified_base	2597344	2597344	21	+	.	coverage=231;context=AGAGCGTTATTACCCGGACTGACGGCATTGATTTTCTGTAG;IPDRatio=1.34
CP008925 Salmonella_enterica_subsp._enterica_serovar_Cerro_87	kinModCall	m4C	2597344	2597344	29	-	.	coverage=237;context=CTACAGAAAATCAATGCCGTCAGTCCGGGTAATAACGCTCT;IPDRatio=1.49;frac=0.402;fracLow=0.272;fracUp=0.566;identificationQv=7
CP008925 Salmonella_enterica_subsp._enterica_serovar_Cerro_87	kinModCall	modified_base	2597352	2597352	29	-	.	coverage=233;context=TTAACCAGCTACAGAAAATCAATGCCGTCAGTCCGGGTAAT;IPDRatio=1.42
CP008925 Salmonella_enterica_subsp._enterica_serovar_Cerro_87	kinModCall	modified_base	2597357	2597357	25	+	.	coverage=241;context=CCGGACTGACGGCATTGATTTTCTGTAGCTGGTTAATCGCT;IPDRatio=1.40
CP008925 Salmonella_enterica_subsp._enterica_serovar_Cerro_87	kinModCall	modified_base	2597366	2597366	27	-	.	coverage=232;context=CCGTCACGAAGCGATTAACCAGCTACAGAAAATCAATGCCG;IPDRatio=1.40
CP008925 Salmonella_enterica_subsp._enterica_serovar_Cerro_87	kinModCall	modified_base	2597372	2597372	22	+	.	coverage=234;context=TGATTTTCTGTAGCTGGTTAATCGCTTCGTGACGGCGGGCG;IPDRatio=1.34
CP008925 Salmonella_enterica_subsp._enterica_serovar_Cerro_87	kinModCall	modified_base	2597372	2597372	52	-	.	coverage=229;context=CGCCCGCCGTCACGAAGCGATTAACCAGCTACAGAAAATCA;IPDRatio=1.78
CP008925 Salmonella_enterica_subsp._enterica_serovar_Cerro_87	kinModCall	modified_base	2597394	2597394	32	-	.	coverage=234;context=GGACGACCGTGGCGAAATTGCCCGCCCGCCGTCACGAAGCG;IPDRatio=1.56
CP008925 Salmonella_enterica_subsp._enterica_serovar_Cerro_87	kinModCall	modified_base	2597398	2597398	30	-	.	coverage=226;context=TACTGGACGACCGTGGCGAAATTGCCCGCCCGCCGTCACGA;IPDRatio=1.43
CP008925 Salmonella_enterica_subsp._enterica_serovar_Cerro_87	kinModCall	modified_base	2597420	2597420	58	-	.	coverage=232;context=GGAGGGCGAACTGGCGGTCGAATACTGGACGACCGTGGCGA;IPDRatio=1.83
CP008925 Salmonella_enterica_subsp._enterica_serovar_Cerro_87	kinModCall	modified_base	2597423	2597423	32	+	.	coverage=248;context=CCACGGTCGTCCAGTATTCGACCGCCAGTTCGCCCTCCGGC;IPDRatio=1.48
CP008925 Salmonella_enterica_subsp._enterica_serovar_Cerro_87	kinModCall	modified_base	2597428	2597428	23	-	.	coverage=233;context=TATCCGCCGGAGGGCGAACTGGCGGTCGAATACTGGACGAC;IPDRatio=1.41
CP008925 Salmonella_enterica_subsp._enterica_serovar_Cerro_87	kinModCall	modified_base	2597438	2597438	21	-	.	coverage=234;context=GTTTAAAGGTTATCCGCCGGAGGGCGAACTGGCGGTCGAAT;IPDRatio=1.36
CP008925 Salmonella_enterica_subsp._enterica_serovar_Cerro_87	kinModCall	modified_base	2597446	2597446	43	+	.	coverage=242;context=GCCAGTTCGCCCTCCGGCGGATAACCTTTAAACAGCTTGTC;IPDRatio=1.61
CP008925 Salmonella_enterica_subsp._enterica_serovar_Cerro_87	kinModCall	modified_base	2597447	2597447	27	-	.	coverage=229;context=CGACAAGCTGTTTAAAGGTTATCCGCCGGAGGGCGAACTGG;IPDRatio=1.40
CP008925 Salmonella_enterica_subsp._enterica_serovar_Cerro_87	kinModCall	m6A	2597477	2597477	418	+	.	coverage=251;context=ACAGCTTGTCGTAGCTGGCGATCGCTTGTTCAGTATGACCG;IPDRatio=7.96;frac=1.000;fracLow=0.993;fracUp=1.000;identificationQv=420
CP008925 Salmonella_enterica_subsp._enterica_serovar_Cerro_87	kinModCall	m6A	2597478	2597478	328	-	.	coverage=235;context=CCGGTCATACTGAACAAGCGATCGCCAGCTACGACAAGCTG;IPDRatio=6.82;frac=1.000;fracLow=0.954;fracUp=1.000;identificationQv=302
CP008925 Salmonella_enterica_subsp._enterica_serovar_Cerro_87	kinModCall	modified_base	2597486	2597486	31	-	.	coverage=234;context=GGCGACGACCGGTCATACTGAACAAGCGATCGCCAGCTACG;IPDRatio=1.44
CP008925 Salmonella_enterica_subsp._enterica_serovar_Cerro_87	kinModCall	modified_base	2597493	2597493	22	-	.	coverage=237;context=GTTTACTGGCGACGACCGGTCATACTGAACAAGCGATCGCC;IPDRatio=1.37
CP008925 Salmonella_enterica_subsp._enterica_serovar_Cerro_87	kinModCall	modified_base	2597507	2597507	34	+	.	coverage=243;context=CAGTATGACCGGTCGTCGCCAGTAAACGCGCCTCCTGCAAA;IPDRatio=1.52
CP008925 Salmonella_enterica_subsp._enterica_serovar_Cerro_87	kinModCall	modified_base	2597512	2597512	27	+	.	coverage=233;context=TGACCGGTCGTCGCCAGTAAACGCGCCTCCTGCAAAGACTG;IPDRatio=1.39
CP008925 Salmonella_enterica_subsp._enterica_serovar_Cerro_87	kinModCall	modified_base	2597512	2597512	47	-	.	coverage=230;context=CAGTCTTTGCAGGAGGCGCGTTTACTGGCGACGACCGGTCA;IPDRatio=1.71
CP008925 Salmonella_enterica_subsp._enterica_serovar_Cerro_87	kinModCall	modified_base	2597527	2597527	22	+	.	coverage=234;context=AGTAAACGCGCCTCCTGCAAAGACTGGCGTCCTTGCGGCGT;IPDRatio=1.37
CP008925 Salmonella_enterica_subsp._enterica_serovar_Cerro_87	kinModCall	modified_base	2597552	2597552	23	+	.	coverage=248;context=GGCGTCCTTGCGGCGTGGAGAGCAGCATCGCGGTGCGGGAA;IPDRatio=1.34
CP008925 Salmonella_enterica_subsp._enterica_serovar_Cerro_87	kinModCall	modified_base	2597574	2597574	24	-	.	coverage=245;context=CGGAGTCGACGGCGTATCAATCTTCCCGCACCGCGATGCTG;IPDRatio=1.36
CP008925 Salmonella_enterica_subsp._enterica_serovar_Cerro_87	kinModCall	m6A	2597614	2597614	325	+	.	coverage=259;context=GGCGCCAGTTGCGCCAGCCGATCAAGTAGCTTCTGCGCCCC;IPDRatio=6.12;frac=0.958;fracLow=0.879;fracUp=1.000;identificationQv=302
CP008925 Salmonella_enterica_subsp._enterica_serovar_Cerro_87	kinModCall	m6A	2597615	2597615	377	-	.	coverage=247;context=CGGGGCGCAGAAGCTACTTGATCGGCTGGCGCAACTGGCGC;IPDRatio=6.31;frac=0.986;fracLow=0.980;fracUp=1.000;identificationQv=376
CP008925 Salmonella_enterica_subsp._enterica_serovar_Cerro_87	kinModCall	modified_base	2597623	2597623	52	-	.	coverage=235;context=GATAGCGACGGGGCGCAGAAGCTACTTGATCGGCTGGCGCA;IPDRatio=1.72
CP008925 Salmonella_enterica_subsp._enterica_serovar_Cerro_87	kinModCall	modified_base	2597636	2597636	24	-	.	coverage=245;context=GTTGCGCCAGGGGGATAGCGACGGGGCGCAGAAGCTACTTG;IPDRatio=1.42
CP008925 Salmonella_enterica_subsp._enterica_serovar_Cerro_87	kinModCall	m4C	2597645	2597645	21	+	.	coverage=248;context=TCTGCGCCCCGTCGCTATCCCCCTGGCGCAACAGATAGCGG;IPDRatio=1.39;frac=0.260;fracLow=0.141;fracUp=0.380;identificationQv=9
CP008925 Salmonella_enterica_subsp._enterica_serovar_Cerro_87	kinModCall	modified_base	2597647	2597647	32	+	.	coverage=227;context=TGCGCCCCGTCGCTATCCCCCTGGCGCAACAGATAGCGGAA;IPDRatio=1.57
CP008925 Salmonella_enterica_subsp._enterica_serovar_Cerro_87	kinModCall	modified_base	2597654	2597654	25	+	.	coverage=260;context=CGTCGCTATCCCCCTGGCGCAACAGATAGCGGAAACGGGCG;IPDRatio=1.38
CP008925 Salmonella_enterica_subsp._enterica_serovar_Cerro_87	kinModCall	modified_base	2597662	2597662	29	-	.	coverage=239;context=GTTATCGCCGCCCGTTTCCGCTATCTGTTGCGCCAGGGGGA;IPDRatio=1.47
CP008925 Salmonella_enterica_subsp._enterica_serovar_Cerro_87	kinModCall	modified_base	2597678	2597678	47	+	.	coverage=251;context=GATAGCGGAAACGGGCGGCGATAACCTGTGGATCATTGGGG;IPDRatio=1.69
CP008925 Salmonella_enterica_subsp._enterica_serovar_Cerro_87	kinModCall	modified_base	2597680	2597680	22	+	.	coverage=259;context=TAGCGGAAACGGGCGGCGATAACCTGTGGATCATTGGGGTC;IPDRatio=1.38
CP008925 Salmonella_enterica_subsp._enterica_serovar_Cerro_87	kinModCall	modified_base	2597681	2597681	25	+	.	coverage=245;context=AGCGGAAACGGGCGGCGATAACCTGTGGATCATTGGGGTCG;IPDRatio=1.42
CP008925 Salmonella_enterica_subsp._enterica_serovar_Cerro_87	kinModCall	m6A	2597689	2597689	360	+	.	coverage=252;context=CGGGCGGCGATAACCTGTGGATCATTGGGGTCGATCAGCTC;IPDRatio=7.43;frac=1.000;fracLow=0.987;fracUp=1.000;identificationQv=393
CP008925 Salmonella_enterica_subsp._enterica_serovar_Cerro_87	kinModCall	m6A	2597690	2597690	389	-	.	coverage=244;context=GGAGCTGATCGACCCCAATGATCCACAGGTTATCGCCGCCC;IPDRatio=7.52;frac=0.995;fracLow=0.975;fracUp=1.000;identificationQv=362
CP008925 Salmonella_enterica_subsp._enterica_serovar_Cerro_87	kinModCall	modified_base	2597692	2597692	25	+	.	coverage=256;context=GCGGCGATAACCTGTGGATCATTGGGGTCGATCAGCTCCAG;IPDRatio=1.37
CP008925 Salmonella_enterica_subsp._enterica_serovar_Cerro_87	kinModCall	modified_base	2597694	2597694	26	+	.	coverage=243;context=GGCGATAACCTGTGGATCATTGGGGTCGATCAGCTCCAGGC;IPDRatio=1.42
CP008925 Salmonella_enterica_subsp._enterica_serovar_Cerro_87	kinModCall	m6A	2597702	2597702	350	+	.	coverage=252;context=CCTGTGGATCATTGGGGTCGATCAGCTCCAGGCGATAGAGC;IPDRatio=7.05;frac=0.967;fracLow=0.892;fracUp=1.000;identificationQv=314
CP008925 Salmonella_enterica_subsp._enterica_serovar_Cerro_87	kinModCall	m6A	2597703	2597703	332	-	.	coverage=232;context=CGCTCTATCGCCTGGAGCTGATCGACCCCAATGATCCACAG;IPDRatio=6.05;frac=0.996;fracLow=0.970;fracUp=1.000;identificationQv=313
CP008925 Salmonella_enterica_subsp._enterica_serovar_Cerro_87	kinModCall	modified_base	2597721	2597721	22	-	.	coverage=229;context=AGGACTTAGTCCGTCAGTCGCTCTATCGCCTGGAGCTGATC;IPDRatio=1.35
CP008925 Salmonella_enterica_subsp._enterica_serovar_Cerro_87	kinModCall	modified_base	2597724	2597724	27	+	.	coverage=245;context=CAGCTCCAGGCGATAGAGCGACTGACGGACTAAGTCCTCAC;IPDRatio=1.45
CP008925 Salmonella_enterica_subsp._enterica_serovar_Cerro_87	kinModCall	modified_base	2597738	2597738	25	+	.	coverage=242;context=AGAGCGACTGACGGACTAAGTCCTCACGGTGCGTGGCCTCG;IPDRatio=1.44
CP008925 Salmonella_enterica_subsp._enterica_serovar_Cerro_87	kinModCall	modified_base	2597756	2597756	21	-	.	coverage=230;context=GGAGCAGGTGCGGCTGGGCGAGGCCACGCACCGTGAGGACT;IPDRatio=1.43
CP008925 Salmonella_enterica_subsp._enterica_serovar_Cerro_87	kinModCall	modified_base	2597815	2597815	40	-	.	coverage=231;context=CTTGGTATGGCGCTAACACCGCTTGCCGGCGCAGCGACCTC;IPDRatio=1.57
CP008925 Salmonella_enterica_subsp._enterica_serovar_Cerro_87	kinModCall	modified_base	2597823	2597823	33	-	.	coverage=229;context=GGTTATCGCTTGGTATGGCGCTAACACCGCTTGCCGGCGCA;IPDRatio=1.51
CP008925 Salmonella_enterica_subsp._enterica_serovar_Cerro_87	kinModCall	m4C	2597827	2597827	120	+	.	coverage=239;context=CCGGCAAGCGGTGTTAGCGCCATACCAAGCGATAACCCCAA;IPDRatio=2.44;frac=1.000;fracLow=1.000;fracUp=1.000;identificationQv=77
CP008925 Salmonella_enterica_subsp._enterica_serovar_Cerro_87	kinModCall	modified_base	2597828	2597828	22	+	.	coverage=239;context=CGGCAAGCGGTGTTAGCGCCATACCAAGCGATAACCCCAAC;IPDRatio=1.31
CP008925 Salmonella_enterica_subsp._enterica_serovar_Cerro_87	kinModCall	m4C	2597835	2597835	51	-	.	coverage=231;context=GGGCATTGTTGGGGTTATCGCTTGGTATGGCGCTAACACCG;IPDRatio=1.71;frac=0.404;fracLow=0.236;fracUp=0.555;identificationQv=16
CP008925 Salmonella_enterica_subsp._enterica_serovar_Cerro_87	kinModCall	modified_base	2597838	2597838	42	+	.	coverage=239;context=TGTTAGCGCCATACCAAGCGATAACCCCAACAATGCCCGAG;IPDRatio=1.60
CP008925 Salmonella_enterica_subsp._enterica_serovar_Cerro_87	kinModCall	modified_base	2597845	2597845	24	+	.	coverage=228;context=GCCATACCAAGCGATAACCCCAACAATGCCCGAGAAACGCC;IPDRatio=1.39
CP008925 Salmonella_enterica_subsp._enterica_serovar_Cerro_87	kinModCall	modified_base	2597849	2597849	42	+	.	coverage=246;context=TACCAAGCGATAACCCCAACAATGCCCGAGAAACGCCCCTT;IPDRatio=1.63
CP008925 Salmonella_enterica_subsp._enterica_serovar_Cerro_87	kinModCall	modified_base	2597852	2597852	22	-	.	coverage=228;context=CAAAAGGGGCGTTTCTCGGGCATTGTTGGGGTTATCGCTTG;IPDRatio=1.39
CP008925 Salmonella_enterica_subsp._enterica_serovar_Cerro_87	kinModCall	m6A	2597875	2597875	36	+	.	coverage=248;context=CGAGAAACGCCCCTTTTGCCAGGTAAGGCATTTCGACCGCC;IPDRatio=1.68;frac=0.322;fracLow=0.234;fracUp=0.414;identificationQv=4
CP008925 Salmonella_enterica_subsp._enterica_serovar_Cerro_87	kinModCall	modified_base	2597877	2597877	29	-	.	coverage=230;context=CTGGCGGTCGAAATGCCTTACCTGGCAAAAGGGGCGTTTCT;IPDRatio=1.49
CP008925 Salmonella_enterica_subsp._enterica_serovar_Cerro_87	kinModCall	m4C	2597881	2597881	31	-	.	coverage=222;context=CTGGCTGGCGGTCGAAATGCCTTACCTGGCAAAAGGGGCGT;IPDRatio=1.53;frac=0.424;fracLow=0.293;fracUp=0.581;identificationQv=10
CP008925 Salmonella_enterica_subsp._enterica_serovar_Cerro_87	kinModCall	modified_base	2597890	2597890	21	+	.	coverage=247;context=TTGCCAGGTAAGGCATTTCGACCGCCAGCCAGCAAAAAAGC;IPDRatio=1.33
CP008925 Salmonella_enterica_subsp._enterica_serovar_Cerro_87	kinModCall	modified_base	2597906	2597906	27	+	.	coverage=255;context=TTCGACCGCCAGCCAGCAAAAAAGCGTGCATGAGACTTAAC;IPDRatio=1.42
CP008925 Salmonella_enterica_subsp._enterica_serovar_Cerro_87	kinModCall	modified_base	2597914	2597914	26	+	.	coverage=256;context=CCAGCCAGCAAAAAAGCGTGCATGAGACTTAACGTGAACTT;IPDRatio=1.43
CP008925 Salmonella_enterica_subsp._enterica_serovar_Cerro_87	kinModCall	modified_base	2597917	2597917	29	-	.	coverage=237;context=CGTAAGTTCACGTTAAGTCTCATGCACGCTTTTTTGCTGGC;IPDRatio=1.49
CP008925 Salmonella_enterica_subsp._enterica_serovar_Cerro_87	kinModCall	modified_base	2597923	2597923	21	-	.	coverage=245;context=GGAATGCGTAAGTTCACGTTAAGTCTCATGCACGCTTTTTT;IPDRatio=1.38
CP008925 Salmonella_enterica_subsp._enterica_serovar_Cerro_87	kinModCall	modified_base	2597925	2597925	27	+	.	coverage=245;context=AAAAGCGTGCATGAGACTTAACGTGAACTTACGCATTCCTG;IPDRatio=1.46
CP008925 Salmonella_enterica_subsp._enterica_serovar_Cerro_87	kinModCall	m4C	2597945	2597945	58	-	.	coverage=215;context=AATTATTACCTGACTGGGGCCAGGAATGCGTAAGTTCACGT;IPDRatio=1.84;frac=0.786;fracLow=0.578;fracUp=0.985;identificationQv=23
CP008925 Salmonella_enterica_subsp._enterica_serovar_Cerro_87	kinModCall	m4C	2597950	2597950	31	+	.	coverage=221;context=AACTTACGCATTCCTGGCCCCAGTCAGGTAATAATTCACCT;IPDRatio=1.51;frac=0.388;fracLow=0.226;fracUp=0.560;identificationQv=8
CP008925 Salmonella_enterica_subsp._enterica_serovar_Cerro_87	kinModCall	modified_base	2597959	2597959	23	+	.	coverage=257;context=ATTCCTGGCCCCAGTCAGGTAATAATTCACCTTTGACGGTG;IPDRatio=1.35
CP008925 Salmonella_enterica_subsp._enterica_serovar_Cerro_87	kinModCall	modified_base	2597961	2597961	48	-	.	coverage=236;context=TTCACCGTCAAAGGTGAATTATTACCTGACTGGGGCCAGGA;IPDRatio=1.68
CP008925 Salmonella_enterica_subsp._enterica_serovar_Cerro_87	kinModCall	modified_base	2597962	2597962	21	+	.	coverage=261;context=CCTGGCCCCAGTCAGGTAATAATTCACCTTTGACGGTGAAG;IPDRatio=1.31
CP008925 Salmonella_enterica_subsp._enterica_serovar_Cerro_87	kinModCall	modified_base	2597964	2597964	33	+	.	coverage=262;context=TGGCCCCAGTCAGGTAATAATTCACCTTTGACGGTGAAGCG;IPDRatio=1.47
CP008925 Salmonella_enterica_subsp._enterica_serovar_Cerro_87	kinModCall	modified_base	2597964	2597964	33	-	.	coverage=233;context=CGCTTCACCGTCAAAGGTGAATTATTACCTGACTGGGGCCA;IPDRatio=1.52
CP008925 Salmonella_enterica_subsp._enterica_serovar_Cerro_87	kinModCall	modified_base	2597970	2597970	26	+	.	coverage=257;context=CAGTCAGGTAATAATTCACCTTTGACGGTGAAGCGAAAACG;IPDRatio=1.43
CP008925 Salmonella_enterica_subsp._enterica_serovar_Cerro_87	kinModCall	m6A	2597997	2597997	383	+	.	coverage=265;context=GTGAAGCGAAAACGGTGCTGATCCCAGCCTTGGCCAAAGAG;IPDRatio=7.80;frac=0.978;fracLow=0.935;fracUp=0.997;identificationQv=376
CP008925 Salmonella_enterica_subsp._enterica_serovar_Cerro_87	kinModCall	m6A	2597998	2597998	363	-	.	coverage=248;context=TCTCTTTGGCCAAGGCTGGGATCAGCACCGTTTTCGCTTCA;IPDRatio=7.01;frac=0.988;fracLow=0.905;fracUp=1.000;identificationQv=382
CP008925 Salmonella_enterica_subsp._enterica_serovar_Cerro_87	kinModCall	m4C	2598008	2598008	27	-	.	coverage=222;context=ATGTGCTGACTCTCTTTGGCCAAGGCTGGGATCAGCACCGT;IPDRatio=1.45;frac=0.622;fracLow=0.404;fracUp=0.847;identificationQv=29
CP008925 Salmonella_enterica_subsp._enterica_serovar_Cerro_87	kinModCall	modified_base	2598012	2598012	27	+	.	coverage=262;context=TGCTGATCCCAGCCTTGGCCAAAGAGAGTCAGCACATAGTT;IPDRatio=1.44
CP008925 Salmonella_enterica_subsp._enterica_serovar_Cerro_87	kinModCall	m4C	2598026	2598026	49	+	.	coverage=253;context=TTGGCCAAAGAGAGTCAGCACATAGTTGTAATAGGCATCGC;IPDRatio=1.72;frac=0.608;fracLow=0.324;fracUp=0.676;identificationQv=12
CP008925 Salmonella_enterica_subsp._enterica_serovar_Cerro_87	kinModCall	modified_base	2598032	2598032	39	+	.	coverage=244;context=AAAGAGAGTCAGCACATAGTTGTAATAGGCATCGCTGCCAG;IPDRatio=1.58
CP008925 Salmonella_enterica_subsp._enterica_serovar_Cerro_87	kinModCall	modified_base	2598033	2598033	44	-	.	coverage=237;context=CCTGGCAGCGATGCCTATTACAACTATGTGCTGACTCTCTT;IPDRatio=1.61
CP008925 Salmonella_enterica_subsp._enterica_serovar_Cerro_87	kinModCall	modified_base	2598034	2598034	24	-	.	coverage=245;context=TCCTGGCAGCGATGCCTATTACAACTATGTGCTGACTCTCT;IPDRatio=1.41
CP008925 Salmonella_enterica_subsp._enterica_serovar_Cerro_87	kinModCall	modified_base	2598043	2598043	25	-	.	coverage=248;context=AGACCATTTTCCTGGCAGCGATGCCTATTACAACTATGTGC;IPDRatio=1.41
CP008925 Salmonella_enterica_subsp._enterica_serovar_Cerro_87	kinModCall	modified_base	2598044	2598044	22	+	.	coverage=264;context=CACATAGTTGTAATAGGCATCGCTGCCAGGAAAATGGTCTG;IPDRatio=1.36
CP008925 Salmonella_enterica_subsp._enterica_serovar_Cerro_87	kinModCall	modified_base	2598053	2598053	50	-	.	coverage=246;context=AGCGGGTCGCAGACCATTTTCCTGGCAGCGATGCCTATTAC;IPDRatio=1.71
CP008925 Salmonella_enterica_subsp._enterica_serovar_Cerro_87	kinModCall	modified_base	2598082	2598082	23	+	.	coverage=254;context=CTGCGACCCGCTGTCGCTGCACGGCCTGGGCGTCGCGATTT;IPDRatio=1.38
CP008925 Salmonella_enterica_subsp._enterica_serovar_Cerro_87	kinModCall	modified_base	2598083	2598083	22	+	.	coverage=257;context=TGCGACCCGCTGTCGCTGCACGGCCTGGGCGTCGCGATTTT;IPDRatio=1.37
CP008925 Salmonella_enterica_subsp._enterica_serovar_Cerro_87	kinModCall	modified_base	2598090	2598090	33	-	.	coverage=239;context=TTCCTGCAAAATCGCGACGCCCAGGCCGTGCAGCGACAGCG;IPDRatio=1.49
CP008925 Salmonella_enterica_subsp._enterica_serovar_Cerro_87	kinModCall	modified_base	2598109	2598109	29	+	.	coverage=252;context=GGGCGTCGCGATTTTGCAGGAAAGGCAGTAAGGCGGCGGAA;IPDRatio=1.44
CP008925 Salmonella_enterica_subsp._enterica_serovar_Cerro_87	kinModCall	modified_base	2598110	2598110	37	+	.	coverage=260;context=GGCGTCGCGATTTTGCAGGAAAGGCAGTAAGGCGGCGGAAA;IPDRatio=1.53
CP008925 Salmonella_enterica_subsp._enterica_serovar_Cerro_87	kinModCall	modified_base	2598112	2598112	37	-	.	coverage=227;context=GTTTTCCGCCGCCTTACTGCCTTTCCTGCAAAATCGCGACG;IPDRatio=1.58
CP008925 Salmonella_enterica_subsp._enterica_serovar_Cerro_87	kinModCall	modified_base	2598120	2598120	41	-	.	coverage=228;context=CCGGTCGGGTTTTCCGCCGCCTTACTGCCTTTCCTGCAAAA;IPDRatio=1.62
CP008925 Salmonella_enterica_subsp._enterica_serovar_Cerro_87	kinModCall	modified_base	2598136	2598136	27	+	.	coverage=247;context=GTAAGGCGGCGGAAAACCCGACCGGCCCCGTCCCTTGCGCG;IPDRatio=1.43
CP008925 Salmonella_enterica_subsp._enterica_serovar_Cerro_87	kinModCall	modified_base	2598142	2598142	32	-	.	coverage=217;context=CGAGAACGCGCAAGGGACGGGGCCGGTCGGGTTTTCCGCCG;IPDRatio=1.63
CP008925 Salmonella_enterica_subsp._enterica_serovar_Cerro_87	kinModCall	modified_base	2598143	2598143	32	+	.	coverage=241;context=GGCGGAAAACCCGACCGGCCCCGTCCCTTGCGCGTTCTCGC;IPDRatio=1.52
CP008925 Salmonella_enterica_subsp._enterica_serovar_Cerro_87	kinModCall	modified_base	2598145	2598145	29	+	.	coverage=244;context=CGGAAAACCCGACCGGCCCCGTCCCTTGCGCGTTCTCGCTG;IPDRatio=1.45
CP008925 Salmonella_enterica_subsp._enterica_serovar_Cerro_87	kinModCall	m6A	2598151	2598151	42	-	.	coverage=243;context=TGTCGTCAGCGAGAACGCGCAAGGGACGGGGCCGGTCGGGT;IPDRatio=1.62;frac=0.252;fracLow=0.156;fracUp=0.352;identificationQv=6
CP008925 Salmonella_enterica_subsp._enterica_serovar_Cerro_87	kinModCall	modified_base	2598152	2598152	24	-	.	coverage=238;context=ATGTCGTCAGCGAGAACGCGCAAGGGACGGGGCCGGTCGGG;IPDRatio=1.42
CP008925 Salmonella_enterica_subsp._enterica_serovar_Cerro_87	kinModCall	modified_base	2598153	2598153	26	+	.	coverage=254;context=CCGACCGGCCCCGTCCCTTGCGCGTTCTCGCTGACGACATC;IPDRatio=1.46
CP008925 Salmonella_enterica_subsp._enterica_serovar_Cerro_87	kinModCall	m4C	2598155	2598155	83	+	.	coverage=249;context=GACCGGCCCCGTCCCTTGCGCGTTCTCGCTGACGACATCCA;IPDRatio=2.19;frac=0.988;fracLow=0.865;fracUp=0.997;identificationQv=113
CP008925 Salmonella_enterica_subsp._enterica_serovar_Cerro_87	kinModCall	m6A	2598157	2598157	103	-	.	coverage=233;context=AGTGGATGTCGTCAGCGAGAACGCGCAAGGGACGGGGCCGG;IPDRatio=2.53;frac=0.728;fracLow=0.685;fracUp=0.770;identificationQv=132
CP008925 Salmonella_enterica_subsp._enterica_serovar_Cerro_87	kinModCall	m6A	2598158	2598158	287	-	.	coverage=239;context=AAGTGGATGTCGTCAGCGAGAACGCGCAAGGGACGGGGCCG;IPDRatio=13.15;frac=0.985;fracLow=0.923;fracUp=1.000;identificationQv=198
CP008925 Salmonella_enterica_subsp._enterica_serovar_Cerro_87	kinModCall	m4C	2598162	2598162	191	-	.	coverage=239;context=GAGAAAGTGGATGTCGTCAGCGAGAACGCGCAAGGGACGGG;IPDRatio=4.04;frac=0.999;fracLow=0.999;fracUp=0.999;identificationQv=245
CP008925 Salmonella_enterica_subsp._enterica_serovar_Cerro_87	kinModCall	modified_base	2598172	2598172	21	-	.	coverage=241;context=CGTTCCACCGGAGAAAGTGGATGTCGTCAGCGAGAACGCGC;IPDRatio=1.34
CP008925 Salmonella_enterica_subsp._enterica_serovar_Cerro_87	kinModCall	modified_base	2598175	2598175	22	+	.	coverage=252;context=CGTTCTCGCTGACGACATCCACTTTCTCCGGTGGAACGCCG;IPDRatio=1.34
CP008925 Salmonella_enterica_subsp._enterica_serovar_Cerro_87	kinModCall	modified_base	2598192	2598192	21	-	.	coverage=234;context=ACGTTAACGATGAAAAACGGCGTTCCACCGGAGAAAGTGGA;IPDRatio=1.38
CP008925 Salmonella_enterica_subsp._enterica_serovar_Cerro_87	kinModCall	modified_base	2598197	2598197	26	+	.	coverage=243;context=TTTCTCCGGTGGAACGCCGTTTTTCATCGTTAACGTCGCCA;IPDRatio=1.41
CP008925 Salmonella_enterica_subsp._enterica_serovar_Cerro_87	kinModCall	modified_base	2598219	2598219	22	+	.	coverage=262;context=TTCATCGTTAACGTCGCCATCGGTTTAAATCGCGCCAGTAA;IPDRatio=1.34
CP008925 Salmonella_enterica_subsp._enterica_serovar_Cerro_87	kinModCall	modified_base	2598222	2598222	22	-	.	coverage=226;context=CGTTTACTGGCGCGATTTAAACCGATGGCGACGTTAACGAT;IPDRatio=1.37
CP008925 Salmonella_enterica_subsp._enterica_serovar_Cerro_87	kinModCall	modified_base	2598224	2598224	23	-	.	coverage=237;context=CGCGTTTACTGGCGCGATTTAAACCGATGGCGACGTTAACG;IPDRatio=1.38
CP008925 Salmonella_enterica_subsp._enterica_serovar_Cerro_87	kinModCall	modified_base	2598226	2598226	21	+	.	coverage=258;context=TTAACGTCGCCATCGGTTTAAATCGCGCCAGTAAACGCGCT;IPDRatio=1.31
CP008925 Salmonella_enterica_subsp._enterica_serovar_Cerro_87	kinModCall	modified_base	2598230	2598230	31	-	.	coverage=243;context=AAAAAGCGCGTTTACTGGCGCGATTTAAACCGATGGCGACG;IPDRatio=1.50
CP008925 Salmonella_enterica_subsp._enterica_serovar_Cerro_87	kinModCall	modified_base	2598235	2598235	35	+	.	coverage=254;context=CCATCGGTTTAAATCGCGCCAGTAAACGCGCTTTTTGCGGA;IPDRatio=1.59
CP008925 Salmonella_enterica_subsp._enterica_serovar_Cerro_87	kinModCall	modified_base	2598240	2598240	31	+	.	coverage=243;context=GGTTTAAATCGCGCCAGTAAACGCGCTTTTTGCGGATCGCC;IPDRatio=1.49
CP008925 Salmonella_enterica_subsp._enterica_serovar_Cerro_87	kinModCall	modified_base	2598240	2598240	50	-	.	coverage=226;context=GGCGATCCGCAAAAAGCGCGTTTACTGGCGCGATTTAAACC;IPDRatio=1.77
CP008925 Salmonella_enterica_subsp._enterica_serovar_Cerro_87	kinModCall	m6A	2598255	2598255	393	+	.	coverage=253;context=AGTAAACGCGCTTTTTGCGGATCGCCATCATGCATCATTCC;IPDRatio=7.79;frac=1.000;fracLow=0.987;fracUp=1.000;identificationQv=397
CP008925 Salmonella_enterica_subsp._enterica_serovar_Cerro_87	kinModCall	m6A	2598256	2598256	351	-	.	coverage=236;context=GGGAATGATGCATGATGGCGATCCGCAAAAAGCGCGTTTAC;IPDRatio=8.13;frac=1.000;fracLow=0.966;fracUp=1.000;identificationQv=340
CP008925 Salmonella_enterica_subsp._enterica_serovar_Cerro_87	kinModCall	m4C	2598260	2598260	58	+	.	coverage=245;context=ACGCGCTTTTTGCGGATCGCCATCATGCATCATTCCCGCCC;IPDRatio=1.73;frac=0.678;fracLow=0.561;fracUp=0.791;identificationQv=52
CP008925 Salmonella_enterica_subsp._enterica_serovar_Cerro_87	kinModCall	m6A	2598265	2598265	317	-	.	coverage=236;context=TTTATGGGCGGGAATGATGCATGATGGCGATCCGCAAAAAG;IPDRatio=7.58;frac=0.900;fracLow=0.814;fracUp=0.972;identificationQv=310
CP008925 Salmonella_enterica_subsp._enterica_serovar_Cerro_87	kinModCall	m6A	2598268	2598268	365	+	.	coverage=253;context=TTTGCGGATCGCCATCATGCATCATTCCCGCCCATAAATAG;IPDRatio=6.86;frac=0.952;fracLow=0.884;fracUp=1.000;identificationQv=322
CP008925 Salmonella_enterica_subsp._enterica_serovar_Cerro_87	kinModCall	modified_base	2598270	2598270	23	+	.	coverage=257;context=TGCGGATCGCCATCATGCATCATTCCCGCCCATAAATAGAC;IPDRatio=1.40
CP008925 Salmonella_enterica_subsp._enterica_serovar_Cerro_87	kinModCall	modified_base	2598280	2598280	27	+	.	coverage=214;context=CATCATGCATCATTCCCGCCCATAAATAGACGCGAATCGCA;IPDRatio=1.45
CP008925 Salmonella_enterica_subsp._enterica_serovar_Cerro_87	kinModCall	m6A	2598281	2598281	90	+	.	coverage=250;context=ATCATGCATCATTCCCGCCCATAAATAGACGCGAATCGCAT;IPDRatio=2.10;frac=0.383;fracLow=0.285;fracUp=0.494;identificationQv=25
CP008925 Salmonella_enterica_subsp._enterica_serovar_Cerro_87	kinModCall	modified_base	2598286	2598286	26	-	.	coverage=229;context=CTACGATGCGATTCGCGTCTATTTATGGGCGGGAATGATGC;IPDRatio=1.38
CP008925 Salmonella_enterica_subsp._enterica_serovar_Cerro_87	kinModCall	modified_base	2598287	2598287	24	+	.	coverage=246;context=CATCATTCCCGCCCATAAATAGACGCGAATCGCATCGTAGC;IPDRatio=1.38
CP008925 Salmonella_enterica_subsp._enterica_serovar_Cerro_87	kinModCall	modified_base	2598289	2598289	24	+	.	coverage=254;context=TCATTCCCGCCCATAAATAGACGCGAATCGCATCGTAGCTA;IPDRatio=1.38
CP008925 Salmonella_enterica_subsp._enterica_serovar_Cerro_87	kinModCall	modified_base	2598299	2598299	36	+	.	coverage=249;context=CCATAAATAGACGCGAATCGCATCGTAGCTACTGATCAGCG;IPDRatio=1.51
CP008925 Salmonella_enterica_subsp._enterica_serovar_Cerro_87	kinModCall	modified_base	2598303	2598303	41	+	.	coverage=246;context=AAATAGACGCGAATCGCATCGTAGCTACTGATCAGCGTCTT;IPDRatio=1.57
CP008925 Salmonella_enterica_subsp._enterica_serovar_Cerro_87	kinModCall	modified_base	2598306	2598306	21	-	.	coverage=230;context=GAAAAGACGCTGATCAGTAGCTACGATGCGATTCGCGTCTA;IPDRatio=1.33
CP008925 Salmonella_enterica_subsp._enterica_serovar_Cerro_87	kinModCall	m6A	2598313	2598313	385	+	.	coverage=257;context=GAATCGCATCGTAGCTACTGATCAGCGTCTTTTCCGCTTTC;IPDRatio=7.86;frac=0.985;fracLow=0.894;fracUp=1.000;identificationQv=329
CP008925 Salmonella_enterica_subsp._enterica_serovar_Cerro_87	kinModCall	m6A	2598314	2598314	321	-	.	coverage=243;context=TGAAAGCGGAAAAGACGCTGATCAGTAGCTACGATGCGATT;IPDRatio=6.91;frac=0.987;fracLow=0.911;fracUp=0.997;identificationQv=301
CP008925 Salmonella_enterica_subsp._enterica_serovar_Cerro_87	kinModCall	modified_base	2598336	2598336	59	-	.	coverage=230;context=GAAAGCAAGCAAGGCTGGCAGTTGAAAGCGGAAAAGACGCT;IPDRatio=1.81
CP008925 Salmonella_enterica_subsp._enterica_serovar_Cerro_87	kinModCall	modified_base	2598344	2598344	21	+	.	coverage=239;context=TTCCGCTTTCAACTGCCAGCCTTGCTTGCTTTCATAACGCA;IPDRatio=1.35
CP008925 Salmonella_enterica_subsp._enterica_serovar_Cerro_87	kinModCall	modified_base	2598353	2598353	39	+	.	coverage=251;context=CAACTGCCAGCCTTGCTTGCTTTCATAACGCACCCAGTCCG;IPDRatio=1.57
CP008925 Salmonella_enterica_subsp._enterica_serovar_Cerro_87	kinModCall	modified_base	2598359	2598359	21	+	.	coverage=257;context=CCAGCCTTGCTTGCTTTCATAACGCACCCAGTCCGGCGAGA;IPDRatio=1.34
CP008925 Salmonella_enterica_subsp._enterica_serovar_Cerro_87	kinModCall	modified_base	2598359	2598359	24	-	.	coverage=229;context=TCTCGCCGGACTGGGTGCGTTATGAAAGCAAGCAAGGCTGG;IPDRatio=1.41
CP008925 Salmonella_enterica_subsp._enterica_serovar_Cerro_87	kinModCall	modified_base	2598360	2598360	30	+	.	coverage=244;context=CAGCCTTGCTTGCTTTCATAACGCACCCAGTCCGGCGAGAA;IPDRatio=1.44
CP008925 Salmonella_enterica_subsp._enterica_serovar_Cerro_87	kinModCall	modified_base	2598379	2598379	21	+	.	coverage=265;context=AACGCACCCAGTCCGGCGAGAAACCTTTCGGCGCGGTTTCC;IPDRatio=1.32
CP008925 Salmonella_enterica_subsp._enterica_serovar_Cerro_87	kinModCall	modified_base	2598381	2598381	28	+	.	coverage=247;context=CGCACCCAGTCCGGCGAGAAACCTTTCGGCGCGGTTTCCAG;IPDRatio=1.44
CP008925 Salmonella_enterica_subsp._enterica_serovar_Cerro_87	kinModCall	m4C	2598392	2598392	48	+	.	coverage=267;context=CGGCGAGAAACCTTTCGGCGCGGTTTCCAGCAAAAGCCGCA;IPDRatio=1.79;frac=0.834;fracLow=0.667;fracUp=1.000;identificationQv=6
CP008925 Salmonella_enterica_subsp._enterica_serovar_Cerro_87	kinModCall	modified_base	2598406	2598406	43	+	.	coverage=244;context=TCGGCGCGGTTTCCAGCAAAAGCCGCAAATTGGTTTCCCGT;IPDRatio=1.59
CP008925 Salmonella_enterica_subsp._enterica_serovar_Cerro_87	kinModCall	modified_base	2598423	2598423	23	+	.	coverage=261;context=AAAAGCCGCAAATTGGTTTCCCGTAGCGTCGACCACGGCGC;IPDRatio=1.42
CP008925 Salmonella_enterica_subsp._enterica_serovar_Cerro_87	kinModCall	modified_base	2598453	2598453	21	+	.	coverage=242;context=GACCACGGCGCGCCAAAACGGCTAAAGTATTGCGCCAACTG;IPDRatio=1.35
CP008925 Salmonella_enterica_subsp._enterica_serovar_Cerro_87	kinModCall	modified_base	2598458	2598458	28	-	.	coverage=236;context=CGCCGCAGTTGGCGCAATACTTTAGCCGTTTTGGCGCGCCG;IPDRatio=1.43
CP008925 Salmonella_enterica_subsp._enterica_serovar_Cerro_87	kinModCall	m6A	2598463	2598463	39	-	.	coverage=244;context=TCTGCCGCCGCAGTTGGCGCAATACTTTAGCCGTTTTGGCG;IPDRatio=1.58;frac=0.224;fracLow=0.136;fracUp=0.318;identificationQv=20
CP008925 Salmonella_enterica_subsp._enterica_serovar_Cerro_87	kinModCall	modified_base	2598483	2598483	58	+	.	coverage=259;context=TGCGCCAACTGCGGCGGCAGATAGCTTGGGTTAAAACGCCA;IPDRatio=1.74
CP008925 Salmonella_enterica_subsp._enterica_serovar_Cerro_87	kinModCall	modified_base	2598484	2598484	24	+	.	coverage=267;context=GCGCCAACTGCGGCGGCAGATAGCTTGGGTTAAAACGCCAG;IPDRatio=1.36
CP008925 Salmonella_enterica_subsp._enterica_serovar_Cerro_87	kinModCall	modified_base	2598489	2598489	32	-	.	coverage=236;context=AATAGCTGGCGTTTTAACCCAAGCTATCTGCCGCCGCAGTT;IPDRatio=1.47
CP008925 Salmonella_enterica_subsp._enterica_serovar_Cerro_87	kinModCall	modified_base	2598490	2598490	36	-	.	coverage=202;context=GAATAGCTGGCGTTTTAACCCAAGCTATCTGCCGCCGCAGT;IPDRatio=1.50
CP008925 Salmonella_enterica_subsp._enterica_serovar_Cerro_87	kinModCall	modified_base	2598494	2598494	21	-	.	coverage=243;context=AGGCGAATAGCTGGCGTTTTAACCCAAGCTATCTGCCGCCG;IPDRatio=1.30
CP008925 Salmonella_enterica_subsp._enterica_serovar_Cerro_87	kinModCall	m6A	2598509	2598509	21	-	.	coverage=240;context=AAATCGGCTTTGCCGAGGCGAATAGCTGGCGTTTTAACCCA;IPDRatio=1.34;frac=0.102;fracLow=0.028;fracUp=0.198;identificationQv=9
CP008925 Salmonella_enterica_subsp._enterica_serovar_Cerro_87	kinModCall	modified_base	2598524	2598524	28	+	.	coverage=244;context=GCTATTCGCCTCGGCAAAGCCGATTTTGCCAGGTAGCAGCA;IPDRatio=1.47
CP008925 Salmonella_enterica_subsp._enterica_serovar_Cerro_87	kinModCall	modified_base	2598527	2598527	22	-	.	coverage=207;context=CAATGCTGCTACCTGGCAAAATCGGCTTTGCCGAGGCGAAT;IPDRatio=1.36
CP008925 Salmonella_enterica_subsp._enterica_serovar_Cerro_87	kinModCall	modified_base	2598532	2598532	22	+	.	coverage=264;context=CCTCGGCAAAGCCGATTTTGCCAGGTAGCAGCATTGAGCCC;IPDRatio=1.34
CP008925 Salmonella_enterica_subsp._enterica_serovar_Cerro_87	kinModCall	modified_base	2598539	2598539	60	-	.	coverage=235;context=CGGGGCTGGGCTCAATGCTGCTACCTGGCAAAATCGGCTTT;IPDRatio=1.79
CP008925 Salmonella_enterica_subsp._enterica_serovar_Cerro_87	kinModCall	modified_base	2598589	2598589	46	+	.	coverage=264;context=CGACCTCTTCGCGAGCGATGCGTTTTAGCAACGCCGTGCCC;IPDRatio=1.64
CP008925 Salmonella_enterica_subsp._enterica_serovar_Cerro_87	kinModCall	modified_base	2598612	2598612	34	+	.	coverage=260;context=TTTAGCAACGCCGTGCCCACCTCGGTATAACGCGTCTCTTT;IPDRatio=1.45
CP008925 Salmonella_enterica_subsp._enterica_serovar_Cerro_87	kinModCall	modified_base	2598615	2598615	22	-	.	coverage=215;context=TGGAAAGAGACGCGTTATACCGAGGTGGGCACGGCGTTGCT;IPDRatio=1.37
CP008925 Salmonella_enterica_subsp._enterica_serovar_Cerro_87	kinModCall	modified_base	2598618	2598618	26	+	.	coverage=267;context=AACGCCGTGCCCACCTCGGTATAACGCGTCTCTTTCCACAG;IPDRatio=1.39
CP008925 Salmonella_enterica_subsp._enterica_serovar_Cerro_87	kinModCall	modified_base	2598637	2598637	21	+	.	coverage=266;context=TATAACGCGTCTCTTTCCACAGACGACCGGCCTCCAGCAGC;IPDRatio=1.37
CP008925 Salmonella_enterica_subsp._enterica_serovar_Cerro_87	kinModCall	modified_base	2598662	2598662	24	+	.	coverage=264;context=ACCGGCCTCCAGCAGCGACCATGCCATCCAGATATCGCCGT;IPDRatio=1.34
CP008925 Salmonella_enterica_subsp._enterica_serovar_Cerro_87	kinModCall	modified_base	2598673	2598673	23	-	.	coverage=243;context=CTCCGCGTCCGACGGCGATATCTGGATGGCATGGTCGCTGC;IPDRatio=1.38
CP008925 Salmonella_enterica_subsp._enterica_serovar_Cerro_87	kinModCall	modified_base	2598686	2598686	28	+	.	coverage=266;context=CATCCAGATATCGCCGTCGGACGCGGAGTTGCTGTCCAGCA;IPDRatio=1.43
CP008925 Salmonella_enterica_subsp._enterica_serovar_Cerro_87	kinModCall	modified_base	2598694	2598694	21	-	.	coverage=241;context=CTGGTCGGTGCTGGACAGCAACTCCGCGTCCGACGGCGATA;IPDRatio=1.36
CP008925 Salmonella_enterica_subsp._enterica_serovar_Cerro_87	kinModCall	m6A	2598723	2598723	377	+	.	coverage=269;context=AGCACCGACCAGGTGTCGGGATCTTTTTGCCCCCACAGCCA;IPDRatio=8.76;frac=0.993;fracLow=0.977;fracUp=1.000;identificationQv=354
CP008925 Salmonella_enterica_subsp._enterica_serovar_Cerro_87	kinModCall	m6A	2598724	2598724	387	-	.	coverage=244;context=CTGGCTGTGGGGGCAAAAAGATCCCGACACCTGGTCGGTGC;IPDRatio=7.32;frac=1.000;fracLow=0.955;fracUp=1.000;identificationQv=327
CP008925 Salmonella_enterica_subsp._enterica_serovar_Cerro_87	kinModCall	modified_base	2598739	2598739	21	+	.	coverage=263;context=CGGGATCTTTTTGCCCCCACAGCCAGGCGGGCAGATGTTCA;IPDRatio=1.32
CP008925 Salmonella_enterica_subsp._enterica_serovar_Cerro_87	kinModCall	modified_base	2598739	2598739	27	-	.	coverage=234;context=TGAACATCTGCCCGCCTGGCTGTGGGGGCAAAAAGATCCCG;IPDRatio=1.43
CP008925 Salmonella_enterica_subsp._enterica_serovar_Cerro_87	kinModCall	m6A	2598767	2598767	359	+	.	coverage=267;context=GGGCAGATGTTCACGCAGCGATCCCTGCGCCAGATTGTTTT;IPDRatio=7.94;frac=0.992;fracLow=0.950;fracUp=1.000;identificationQv=373
CP008925 Salmonella_enterica_subsp._enterica_serovar_Cerro_87	kinModCall	m6A	2598768	2598768	336	-	.	coverage=241;context=CAAAACAATCTGGCGCAGGGATCGCTGCGTGAACATCTGCC;IPDRatio=7.32;frac=0.964;fracLow=0.905;fracUp=0.995;identificationQv=370
CP008925 Salmonella_enterica_subsp._enterica_serovar_Cerro_87	kinModCall	modified_base	2598796	2598796	32	+	.	coverage=264;context=CCAGATTGTTTTGCGTCCAGTTAAACAGTTGCGCGAACGCC;IPDRatio=1.50
CP008925 Salmonella_enterica_subsp._enterica_serovar_Cerro_87	kinModCall	modified_base	2598799	2598799	26	-	.	coverage=226;context=ACCGGCGTTCGCGCAACTGTTTAACTGGACGCAAAACAATC;IPDRatio=1.45
CP008925 Salmonella_enterica_subsp._enterica_serovar_Cerro_87	kinModCall	modified_base	2598811	2598811	22	+	.	coverage=269;context=TCCAGTTAAACAGTTGCGCGAACGCCGGTCGATCGTTCGCC;IPDRatio=1.38
CP008925 Salmonella_enterica_subsp._enterica_serovar_Cerro_87	kinModCall	m6A	2598822	2598822	390	+	.	coverage=264;context=AGTTGCGCGAACGCCGGTCGATCGTTCGCCGCCAAGGCAAA;IPDRatio=7.71;frac=0.999;fracLow=0.999;fracUp=1.000;identificationQv=431
CP008925 Salmonella_enterica_subsp._enterica_serovar_Cerro_87	kinModCall	m6A	2598823	2598823	213	-	.	coverage=236;context=CTTTGCCTTGGCGGCGAACGATCGACCGGCGTTCGCGCAAC;IPDRatio=4.21;frac=0.985;fracLow=0.916;fracUp=1.000;identificationQv=201
CP008925 Salmonella_enterica_subsp._enterica_serovar_Cerro_87	kinModCall	modified_base	2598834	2598834	36	+	.	coverage=249;context=GCCGGTCGATCGTTCGCCGCCAAGGCAAAGAACATGGCGTA;IPDRatio=1.52
CP008925 Salmonella_enterica_subsp._enterica_serovar_Cerro_87	kinModCall	modified_base	2598842	2598842	22	+	.	coverage=245;context=ATCGTTCGCCGCCAAGGCAAAGAACATGGCGTAGCTCTGCC;IPDRatio=1.34
CP008925 Salmonella_enterica_subsp._enterica_serovar_Cerro_87	kinModCall	modified_base	2598853	2598853	23	-	.	coverage=231;context=CACCTCCGAAGGGCAGAGCTACGCCATGTTCTTTGCCTTGG;IPDRatio=1.41
CP008925 Salmonella_enterica_subsp._enterica_serovar_Cerro_87	kinModCall	m6A	2598857	2598857	374	-	.	coverage=229;context=TTACCACCTCCGAAGGGCAGAGCTACGCCATGTTCTTTGCC;IPDRatio=11.18;frac=1.000;fracLow=0.940;fracUp=1.000;identificationQv=374
CP008925 Salmonella_enterica_subsp._enterica_serovar_Cerro_87	kinModCall	modified_base	2598865	2598865	43	-	.	coverage=240;context=GCGAAAAATTACCACCTCCGAAGGGCAGAGCTACGCCATGT;IPDRatio=1.61
CP008925 Salmonella_enterica_subsp._enterica_serovar_Cerro_87	kinModCall	modified_base	2598870	2598870	27	+	.	coverage=257;context=GCGTAGCTCTGCCCTTCGGAGGTGGTAATTTTTCGCGCATC;IPDRatio=1.57
CP008925 Salmonella_enterica_subsp._enterica_serovar_Cerro_87	kinModCall	modified_base	2598878	2598878	29	-	.	coverage=212;context=ATCCGGGCGATGCGCGAAAAATTACCACCTCCGAAGGGCAG;IPDRatio=1.46
CP008925 Salmonella_enterica_subsp._enterica_serovar_Cerro_87	kinModCall	m6A	2598897	2598897	375	+	.	coverage=255;context=ATTTTTCGCGCATCGCCCGGATCGATAACGCGTCCCTGCTG;IPDRatio=7.23;frac=1.000;fracLow=0.973;fracUp=1.000;identificationQv=383
CP008925 Salmonella_enterica_subsp._enterica_serovar_Cerro_87	kinModCall	m6A	2598898	2598898	319	-	.	coverage=239;context=CCAGCAGGGACGCGTTATCGATCCGGGCGATGCGCGAAAAA;IPDRatio=7.45;frac=1.000;fracLow=0.943;fracUp=1.000;identificationQv=323
CP008925 Salmonella_enterica_subsp._enterica_serovar_Cerro_87	kinModCall	modified_base	2598901	2598901	24	+	.	coverage=251;context=TTCGCGCATCGCCCGGATCGATAACGCGTCCCTGCTGGCTA;IPDRatio=1.37
CP008925 Salmonella_enterica_subsp._enterica_serovar_Cerro_87	kinModCall	modified_base	2598911	2598911	23	+	.	coverage=250;context=GCCCGGATCGATAACGCGTCCCTGCTGGCTAATGTAATCTT;IPDRatio=1.40
CP008925 Salmonella_enterica_subsp._enterica_serovar_Cerro_87	kinModCall	modified_base	2598920	2598920	36	+	.	coverage=252;context=GATAACGCGTCCCTGCTGGCTAATGTAATCTTTCTTGAACT;IPDRatio=1.53
CP008925 Salmonella_enterica_subsp._enterica_serovar_Cerro_87	kinModCall	modified_base	2598926	2598926	22	+	.	coverage=255;context=GCGTCCCTGCTGGCTAATGTAATCTTTCTTGAACTGTTCCC;IPDRatio=1.35
CP008925 Salmonella_enterica_subsp._enterica_serovar_Cerro_87	kinModCall	modified_base	2598928	2598928	40	-	.	coverage=231;context=GTGGGAACAGTTCAAGAAAGATTACATTAGCCAGCAGGGAC;IPDRatio=1.61
CP008925 Salmonella_enterica_subsp._enterica_serovar_Cerro_87	kinModCall	modified_base	2598981	2598981	23	-	.	coverage=238;context=ATGATCGTCATGCTGACGGCAATAAATGCGCAGGCAGCCTG;IPDRatio=1.36
CP008925 Salmonella_enterica_subsp._enterica_serovar_Cerro_87	kinModCall	m6A	2598997	2598997	370	+	.	coverage=247;context=TTATTGCCGTCAGCATGACGATCATCGTTATCCATCCGCGC;IPDRatio=6.95;frac=1.000;fracLow=0.967;fracUp=1.000;identificationQv=344
CP008925 Salmonella_enterica_subsp._enterica_serovar_Cerro_87	kinModCall	m6A	2598998	2598998	364	-	.	coverage=233;context=TGCGCGGATGGATAACGATGATCGTCATGCTGACGGCAATA;IPDRatio=6.51;frac=0.988;fracLow=0.928;fracUp=0.999;identificationQv=366
CP008925 Salmonella_enterica_subsp._enterica_serovar_Cerro_87	kinModCall	modified_base	2599017	2599017	21	+	.	coverage=253;context=ATCATCGTTATCCATCCGCGCAGCATAGTCATCATGCGTTA;IPDRatio=1.43
CP008925 Salmonella_enterica_subsp._enterica_serovar_Cerro_87	kinModCall	modified_base	2599018	2599018	47	+	.	coverage=239;context=TCATCGTTATCCATCCGCGCAGCATAGTCATCATGCGTTAC;IPDRatio=1.85
CP008925 Salmonella_enterica_subsp._enterica_serovar_Cerro_87	kinModCall	modified_base	2599036	2599036	23	-	.	coverage=237;context=TCTCGACCCTGACCATGAGTAACGCATGATGACTATGCTGC;IPDRatio=1.37
CP008925 Salmonella_enterica_subsp._enterica_serovar_Cerro_87	kinModCall	modified_base	2599041	2599041	21	+	.	coverage=247;context=ATAGTCATCATGCGTTACTCATGGTCAGGGTCGAGACGACG;IPDRatio=1.38
CP008925 Salmonella_enterica_subsp._enterica_serovar_Cerro_87	kinModCall	modified_base	2599045	2599045	21	-	.	coverage=228;context=TCGCCGTCGTCTCGACCCTGACCATGAGTAACGCATGATGA;IPDRatio=1.34
CP008925 Salmonella_enterica_subsp._enterica_serovar_Cerro_87	kinModCall	modified_base	2599059	2599059	25	+	.	coverage=245;context=TCATGGTCAGGGTCGAGACGACGGCGACTGAGAATACGTAG;IPDRatio=1.41
CP008925 Salmonella_enterica_subsp._enterica_serovar_Cerro_87	kinModCall	modified_base	2599069	2599069	30	+	.	coverage=243;context=GGTCGAGACGACGGCGACTGAGAATACGTAGCAGACGCCAC;IPDRatio=1.46
CP008925 Salmonella_enterica_subsp._enterica_serovar_Cerro_87	kinModCall	modified_base	2599072	2599072	51	+	.	coverage=238;context=CGAGACGACGGCGACTGAGAATACGTAGCAGACGCCACAAT;IPDRatio=1.66
CP008925 Salmonella_enterica_subsp._enterica_serovar_Cerro_87	kinModCall	modified_base	2599081	2599081	21	+	.	coverage=246;context=GGCGACTGAGAATACGTAGCAGACGCCACAATACCCACGCC;IPDRatio=1.35
CP008925 Salmonella_enterica_subsp._enterica_serovar_Cerro_87	kinModCall	modified_base	2599083	2599083	24	-	.	coverage=230;context=CTGGCGTGGGTATTGTGGCGTCTGCTACGTATTCTCAGTCG;IPDRatio=1.41
CP008925 Salmonella_enterica_subsp._enterica_serovar_Cerro_87	kinModCall	modified_base	2599090	2599090	23	+	.	coverage=254;context=GAATACGTAGCAGACGCCACAATACCCACGCCAGTAATACC;IPDRatio=1.39
CP008925 Salmonella_enterica_subsp._enterica_serovar_Cerro_87	kinModCall	modified_base	2599102	2599102	29	+	.	coverage=240;context=GACGCCACAATACCCACGCCAGTAATACCACACTGAGGGCC;IPDRatio=1.42
CP008925 Salmonella_enterica_subsp._enterica_serovar_Cerro_87	kinModCall	modified_base	2599105	2599105	32	+	.	coverage=252;context=GCCACAATACCCACGCCAGTAATACCACACTGAGGGCCGCC;IPDRatio=1.46
CP008925 Salmonella_enterica_subsp._enterica_serovar_Cerro_87	kinModCall	modified_base	2599107	2599107	33	-	.	coverage=226;context=CTGGCGGCCCTCAGTGTGGTATTACTGGCGTGGGTATTGTG;IPDRatio=1.50
CP008925 Salmonella_enterica_subsp._enterica_serovar_Cerro_87	kinModCall	modified_base	2599126	2599126	24	+	.	coverage=250;context=ATACCACACTGAGGGCCGCCAGTACCGCCAGCAGCACCGGG;IPDRatio=1.43
CP008925 Salmonella_enterica_subsp._enterica_serovar_Cerro_87	kinModCall	modified_base	2599129	2599129	25	+	.	coverage=251;context=CCACACTGAGGGCCGCCAGTACCGCCAGCAGCACCGGGTGA;IPDRatio=1.39
CP008925 Salmonella_enterica_subsp._enterica_serovar_Cerro_87	kinModCall	modified_base	2599150	2599150	44	-	.	coverage=228;context=GCTGTGGTATGCGCTGGCGAATCACCCGGTGCTGCTGGCGG;IPDRatio=1.69
CP008925 Salmonella_enterica_subsp._enterica_serovar_Cerro_87	kinModCall	modified_base	2599156	2599156	22	+	.	coverage=247;context=GCAGCACCGGGTGATTCGCCAGCGCATACCACAGCCGCTCA;IPDRatio=1.34
CP008925 Salmonella_enterica_subsp._enterica_serovar_Cerro_87	kinModCall	modified_base	2599160	2599160	25	+	.	coverage=239;context=CACCGGGTGATTCGCCAGCGCATACCACAGCCGCTCAAACC;IPDRatio=1.41
CP008925 Salmonella_enterica_subsp._enterica_serovar_Cerro_87	kinModCall	modified_base	2599178	2599178	21	+	.	coverage=222;context=CGCATACCACAGCCGCTCAAACCACGGCAGATGTCCGACGT;IPDRatio=1.34
CP008925 Salmonella_enterica_subsp._enterica_serovar_Cerro_87	kinModCall	modified_base	2599180	2599180	30	+	.	coverage=241;context=CATACCACAGCCGCTCAAACCACGGCAGATGTCCGACGTAA;IPDRatio=1.45
CP008925 Salmonella_enterica_subsp._enterica_serovar_Cerro_87	kinModCall	m4C	2599196	2599196	60	+	.	coverage=235;context=AAACCACGGCAGATGTCCGACGTAATAGATATCGCCAACGC;IPDRatio=1.93;frac=0.472;fracLow=0.320;fracUp=0.639;identificationQv=17
CP008925 Salmonella_enterica_subsp._enterica_serovar_Cerro_87	kinModCall	modified_base	2599200	2599200	21	-	.	coverage=244;context=CTGCGCGTTGGCGATATCTATTACGTCGGACATCTGCCGTG;IPDRatio=1.33
CP008925 Salmonella_enterica_subsp._enterica_serovar_Cerro_87	kinModCall	modified_base	2599203	2599203	21	-	.	coverage=236;context=AGTCTGCGCGTTGGCGATATCTATTACGTCGGACATCTGCC;IPDRatio=1.37
CP008925 Salmonella_enterica_subsp._enterica_serovar_Cerro_87	kinModCall	modified_base	2599206	2599206	21	+	.	coverage=237;context=AGATGTCCGACGTAATAGATATCGCCAACGCGCAGACTGTG;IPDRatio=1.34
CP008925 Salmonella_enterica_subsp._enterica_serovar_Cerro_87	kinModCall	modified_base	2599207	2599207	56	-	.	coverage=239;context=TCACAGTCTGCGCGTTGGCGATATCTATTACGTCGGACATC;IPDRatio=1.86
CP008925 Salmonella_enterica_subsp._enterica_serovar_Cerro_87	kinModCall	modified_base	2599227	2599227	22	+	.	coverage=240;context=TCGCCAACGCGCAGACTGTGAACGCCGGACTCGCGGATCAC;IPDRatio=1.36
CP008925 Salmonella_enterica_subsp._enterica_serovar_Cerro_87	kinModCall	m6A	2599243	2599243	324	+	.	coverage=240;context=TGTGAACGCCGGACTCGCGGATCACCGCCACGGAACCAAAC;IPDRatio=7.24;frac=1.000;fracLow=0.984;fracUp=1.000;identificationQv=357
CP008925 Salmonella_enterica_subsp._enterica_serovar_Cerro_87	kinModCall	m6A	2599244	2599244	345	-	.	coverage=232;context=TGTTTGGTTCCGTGGCGGTGATCCGCGAGTCCGGCGTTCAC;IPDRatio=6.69;frac=0.917;fracLow=0.776;fracUp=1.000;identificationQv=348
CP008925 Salmonella_enterica_subsp._enterica_serovar_Cerro_87	kinModCall	m4C	2599249	2599249	126	-	.	coverage=230;context=CGCGATGTTTGGTTCCGTGGCGGTGATCCGCGAGTCCGGCG;IPDRatio=3.02;frac=0.979;fracLow=0.636;fracUp=1.000;identificationQv=19
CP008925 Salmonella_enterica_subsp._enterica_serovar_Cerro_87	kinModCall	m6A	2599260	2599260	29	+	.	coverage=228;context=CGGATCACCGCCACGGAACCAAACATCGCGGCGCGTTTACC;IPDRatio=1.43;frac=0.095;fracLow=0.021;fracUp=0.180;identificationQv=11
CP008925 Salmonella_enterica_subsp._enterica_serovar_Cerro_87	kinModCall	modified_base	2599265	2599265	39	-	.	coverage=217;context=ACAGCGGTAAACGCGCCGCGATGTTTGGTTCCGTGGCGGTG;IPDRatio=1.60
CP008925 Salmonella_enterica_subsp._enterica_serovar_Cerro_87	kinModCall	modified_base	2599275	2599275	21	-	.	coverage=204;context=GCTGTGAACGACAGCGGTAAACGCGCCGCGATGTTTGGTTC;IPDRatio=1.36
CP008925 Salmonella_enterica_subsp._enterica_serovar_Cerro_87	kinModCall	modified_base	2599278	2599278	27	+	.	coverage=227;context=CCAAACATCGCGGCGCGTTTACCGCTGTCGTTCACAGCGTC;IPDRatio=1.42
CP008925 Salmonella_enterica_subsp._enterica_serovar_Cerro_87	kinModCall	modified_base	2599283	2599283	24	-	.	coverage=214;context=TGAACGACGCTGTGAACGACAGCGGTAAACGCGCCGCGATG;IPDRatio=1.38
CP008925 Salmonella_enterica_subsp._enterica_serovar_Cerro_87	kinModCall	modified_base	2599300	2599300	29	+	.	coverage=229;context=CGCTGTCGTTCACAGCGTCGTTCAGTAGCTGGTAGCCGCGC;IPDRatio=1.46
CP008925 Salmonella_enterica_subsp._enterica_serovar_Cerro_87	kinModCall	m6A	2599338	2599338	372	+	.	coverage=232;context=CGCGGGCTGTCAGCCAGCAGAGCAATCACGCTGCGCTGATC;IPDRatio=12.30;frac=0.985;fracLow=0.942;fracUp=1.000;identificationQv=366
CP008925 Salmonella_enterica_subsp._enterica_serovar_Cerro_87	kinModCall	m6A	2599356	2599356	329	+	.	coverage=238;context=AGAGCAATCACGCTGCGCTGATCGTTAAACGGCGACTGGAA;IPDRatio=7.65;frac=1.000;fracLow=0.937;fracUp=1.000;identificationQv=362
CP008925 Salmonella_enterica_subsp._enterica_serovar_Cerro_87	kinModCall	m6A	2599357	2599357	285	-	.	coverage=237;context=CTTCCAGTCGCCGTTTAACGATCAGCGCAGCGTGATTGCTC;IPDRatio=7.73;frac=1.000;fracLow=0.967;fracUp=1.000;identificationQv=263
CP008925 Salmonella_enterica_subsp._enterica_serovar_Cerro_87	kinModCall	modified_base	2599360	2599360	28	+	.	coverage=242;context=CAATCACGCTGCGCTGATCGTTAAACGGCGACTGGAAGCCC;IPDRatio=1.44
CP008925 Salmonella_enterica_subsp._enterica_serovar_Cerro_87	kinModCall	modified_base	2599360	2599360	25	-	.	coverage=225;context=GGGCTTCCAGTCGCCGTTTAACGATCAGCGCAGCGTGATTG;IPDRatio=1.41
CP008925 Salmonella_enterica_subsp._enterica_serovar_Cerro_87	kinModCall	modified_base	2599364	2599364	27	+	.	coverage=216;context=CACGCTGCGCTGATCGTTAAACGGCGACTGGAAGCCCACCA;IPDRatio=1.45
CP008925 Salmonella_enterica_subsp._enterica_serovar_Cerro_87	kinModCall	modified_base	2599398	2599398	22	+	.	coverage=185;context=CCCACCACCGCCGCCATCGGGCCGCTGGCGGTGACGGTGGA;IPDRatio=1.44
CP008925 Salmonella_enterica_subsp._enterica_serovar_Cerro_87	kinModCall	modified_base	2599412	2599412	25	+	.	coverage=230;context=CATCGGGCCGCTGGCGGTGACGGTGGACTGCGCATCCGCCG;IPDRatio=1.41
CP008925 Salmonella_enterica_subsp._enterica_serovar_Cerro_87	kinModCall	modified_base	2599425	2599425	23	+	.	coverage=220;context=GCGGTGACGGTGGACTGCGCATCCGCCGCGCGATCGGCCTC;IPDRatio=1.37
CP008925 Salmonella_enterica_subsp._enterica_serovar_Cerro_87	kinModCall	m6A	2599426	2599426	22	-	.	coverage=211;context=TGAGGCCGATCGCGCGGCGGATGCGCAGTCCACCGTCACCG;IPDRatio=1.41;frac=0.101;fracLow=0.030;fracUp=0.202;identificationQv=8
CP008925 Salmonella_enterica_subsp._enterica_serovar_Cerro_87	kinModCall	m6A	2599437	2599437	313	+	.	coverage=222;context=GACTGCGCATCCGCCGCGCGATCGGCCTCATCCGGCATAAT;IPDRatio=6.78;frac=1.000;fracLow=0.944;fracUp=1.000;identificationQv=326
CP008925 Salmonella_enterica_subsp._enterica_serovar_Cerro_87	kinModCall	m6A	2599438	2599438	302	-	.	coverage=216;context=GATTATGCCGGATGAGGCCGATCGCGCGGCGGATGCGCAGT;IPDRatio=5.59;frac=1.000;fracLow=0.956;fracUp=1.000;identificationQv=326
CP008925 Salmonella_enterica_subsp._enterica_serovar_Cerro_87	kinModCall	modified_base	2599455	2599455	22	+	.	coverage=225;context=CGATCGGCCTCATCCGGCATAATCGACGGGAAAGCGGTCTG;IPDRatio=1.33
CP008925 Salmonella_enterica_subsp._enterica_serovar_Cerro_87	kinModCall	modified_base	2599456	2599456	26	+	.	coverage=208;context=GATCGGCCTCATCCGGCATAATCGACGGGAAAGCGGTCTGC;IPDRatio=1.41
CP008925 Salmonella_enterica_subsp._enterica_serovar_Cerro_87	kinModCall	modified_base	2599459	2599459	25	-	.	coverage=216;context=GCGGCAGACCGCTTTCCCGTCGATTATGCCGGATGAGGCCG;IPDRatio=1.43
CP008925 Salmonella_enterica_subsp._enterica_serovar_Cerro_87	kinModCall	modified_base	2599468	2599468	26	-	.	coverage=218;context=AACCCCGATGCGGCAGACCGCTTTCCCGTCGATTATGCCGG;IPDRatio=1.47
CP008925 Salmonella_enterica_subsp._enterica_serovar_Cerro_87	kinModCall	modified_base	2599489	2599489	26	+	.	coverage=213;context=CGGTCTGCCGCATCGGGGTTTTTACCCAGCTTTGTGTCGCC;IPDRatio=1.54
CP008925 Salmonella_enterica_subsp._enterica_serovar_Cerro_87	kinModCall	modified_base	2599489	2599489	22	-	.	coverage=217;context=GGCGACACAAAGCTGGGTAAAAACCCCGATGCGGCAGACCG;IPDRatio=1.36
CP008925 Salmonella_enterica_subsp._enterica_serovar_Cerro_87	kinModCall	modified_base	2599490	2599490	39	+	.	coverage=216;context=GGTCTGCCGCATCGGGGTTTTTACCCAGCTTTGTGTCGCCT;IPDRatio=1.64
CP008925 Salmonella_enterica_subsp._enterica_serovar_Cerro_87	kinModCall	modified_base	2599501	2599501	26	-	.	coverage=227;context=TCTGTTGGTGCAGGCGACACAAAGCTGGGTAAAAACCCCGA;IPDRatio=1.41
CP008925 Salmonella_enterica_subsp._enterica_serovar_Cerro_87	kinModCall	modified_base	2599510	2599510	35	-	.	coverage=217;context=GCGTATCGATCTGTTGGTGCAGGCGACACAAAGCTGGGTAA;IPDRatio=1.53
CP008925 Salmonella_enterica_subsp._enterica_serovar_Cerro_87	kinModCall	m6A	2599513	2599513	49	+	.	coverage=224;context=CCCAGCTTTGTGTCGCCTGCACCAACAGATCGATACGCTTA;IPDRatio=1.67;frac=0.267;fracLow=0.102;fracUp=0.424;identificationQv=9
CP008925 Salmonella_enterica_subsp._enterica_serovar_Cerro_87	kinModCall	m6A	2599521	2599521	331	+	.	coverage=223;context=TGTGTCGCCTGCACCAACAGATCGATACGCTTATCGTCTTT;IPDRatio=6.39;frac=1.000;fracLow=0.984;fracUp=1.000;identificationQv=284
CP008925 Salmonella_enterica_subsp._enterica_serovar_Cerro_87	kinModCall	m6A	2599522	2599522	298	-	.	coverage=221;context=AAAAGACGATAAGCGTATCGATCTGTTGGTGCAGGCGACAC;IPDRatio=6.19;frac=1.000;fracLow=0.994;fracUp=1.000;identificationQv=318
CP008925 Salmonella_enterica_subsp._enterica_serovar_Cerro_87	kinModCall	modified_base	2599537	2599537	38	+	.	coverage=227;context=ACAGATCGATACGCTTATCGTCTTTTAGCTTGCCCGGAATA;IPDRatio=1.60
CP008925 Salmonella_enterica_subsp._enterica_serovar_Cerro_87	kinModCall	modified_base	2599545	2599545	25	+	.	coverage=220;context=ATACGCTTATCGTCTTTTAGCTTGCCCGGAATAGCGCCAAT;IPDRatio=1.42
CP008925 Salmonella_enterica_subsp._enterica_serovar_Cerro_87	kinModCall	modified_base	2599551	2599551	23	+	.	coverage=190;context=TTATCGTCTTTTAGCTTGCCCGGAATAGCGCCAATAATCAG;IPDRatio=1.46
CP008925 Salmonella_enterica_subsp._enterica_serovar_Cerro_87	kinModCall	modified_base	2599564	2599564	22	+	.	coverage=208;context=GCTTGCCCGGAATAGCGCCAATAATCAGCAGATCGGCGTCT;IPDRatio=1.33
CP008925 Salmonella_enterica_subsp._enterica_serovar_Cerro_87	kinModCall	m6A	2599567	2599567	26	+	.	coverage=215;context=TGCCCGGAATAGCGCCAATAATCAGCAGATCGGCGTCTTTG;IPDRatio=1.41;frac=0.616;fracLow=0.428;fracUp=0.648;identificationQv=10
CP008925 Salmonella_enterica_subsp._enterica_serovar_Cerro_87	kinModCall	modified_base	2599568	2599568	25	-	.	coverage=219;context=ACAAAGACGCCGATCTGCTGATTATTGGCGCTATTCCGGGC;IPDRatio=1.41
CP008925 Salmonella_enterica_subsp._enterica_serovar_Cerro_87	kinModCall	m6A	2599575	2599575	257	+	.	coverage=218;context=ATAGCGCCAATAATCAGCAGATCGGCGTCTTTGTCGGCTAT;IPDRatio=7.65;frac=0.946;fracLow=0.855;fracUp=1.000;identificationQv=223
CP008925 Salmonella_enterica_subsp._enterica_serovar_Cerro_87	kinModCall	m6A	2599576	2599576	295	-	.	coverage=218;context=GATAGCCGACAAAGACGCCGATCTGCTGATTATTGGCGCTA;IPDRatio=7.64;frac=1.000;fracLow=1.000;fracUp=1.000;identificationQv=282
CP008925 Salmonella_enterica_subsp._enterica_serovar_Cerro_87	kinModCall	modified_base	2599592	2599592	25	+	.	coverage=220;context=CAGATCGGCGTCTTTGTCGGCTATCTGAGCGCTATCATCGG;IPDRatio=1.43
CP008925 Salmonella_enterica_subsp._enterica_serovar_Cerro_87	kinModCall	modified_base	2599594	2599594	26	+	.	coverage=219;context=GATCGGCGTCTTTGTCGGCTATCTGAGCGCTATCATCGGTG;IPDRatio=1.44
CP008925 Salmonella_enterica_subsp._enterica_serovar_Cerro_87	kinModCall	modified_base	2599596	2599596	49	-	.	coverage=214;context=ATCACCGATGATAGCGCTCAGATAGCCGACAAAGACGCCGA;IPDRatio=1.71
CP008925 Salmonella_enterica_subsp._enterica_serovar_Cerro_87	kinModCall	modified_base	2599599	2599599	25	+	.	coverage=215;context=GCGTCTTTGTCGGCTATCTGAGCGCTATCATCGGTGATGGT;IPDRatio=1.39
CP008925 Salmonella_enterica_subsp._enterica_serovar_Cerro_87	kinModCall	modified_base	2599603	2599603	53	+	.	coverage=215;context=CTTTGTCGGCTATCTGAGCGCTATCATCGGTGATGGTCAGA;IPDRatio=1.76
CP008925 Salmonella_enterica_subsp._enterica_serovar_Cerro_87	kinModCall	modified_base	2599610	2599610	34	-	.	coverage=207;context=CAATTAATCTGACCATCACCGATGATAGCGCTCAGATAGCC;IPDRatio=1.61
CP008925 Salmonella_enterica_subsp._enterica_serovar_Cerro_87	kinModCall	modified_base	2599619	2599619	21	-	.	coverage=210;context=GTTTCCCGGCAATTAATCTGACCATCACCGATGATAGCGCT;IPDRatio=1.36
CP008925 Salmonella_enterica_subsp._enterica_serovar_Cerro_87	kinModCall	modified_base	2599621	2599621	28	+	.	coverage=215;context=CGCTATCATCGGTGATGGTCAGATTAATTGCCGGGAAACCG;IPDRatio=1.45
CP008925 Salmonella_enterica_subsp._enterica_serovar_Cerro_87	kinModCall	modified_base	2599623	2599623	36	+	.	coverage=219;context=CTATCATCGGTGATGGTCAGATTAATTGCCGGGAAACCGGT;IPDRatio=1.50
CP008925 Salmonella_enterica_subsp._enterica_serovar_Cerro_87	kinModCall	modified_base	2599626	2599626	21	+	.	coverage=226;context=TCATCGGTGATGGTCAGATTAATTGCCGGGAAACCGGTCTG;IPDRatio=1.33
CP008925 Salmonella_enterica_subsp._enterica_serovar_Cerro_87	kinModCall	modified_base	2599629	2599629	32	-	.	coverage=213;context=GGGCAGACCGGTTTCCCGGCAATTAATCTGACCATCACCGA;IPDRatio=1.51
CP008925 Salmonella_enterica_subsp._enterica_serovar_Cerro_87	kinModCall	modified_base	2599639	2599639	22	-	.	coverage=191;context=CGCCATTGGCGGGCAGACCGGTTTCCCGGCAATTAATCTGA;IPDRatio=1.47
CP008925 Salmonella_enterica_subsp._enterica_serovar_Cerro_87	kinModCall	modified_base	2599659	2599659	22	-	.	coverage=216;context=ACGCTGTTGAATACGGTCGGCGCCATTGGCGGGCAGACCGG;IPDRatio=1.37
CP008925 Salmonella_enterica_subsp._enterica_serovar_Cerro_87	kinModCall	modified_base	2599668	2599668	34	-	.	coverage=217;context=CAAATGGAAACGCTGTTGAATACGGTCGGCGCCATTGGCGG;IPDRatio=1.50
CP008925 Salmonella_enterica_subsp._enterica_serovar_Cerro_87	kinModCall	modified_base	2599701	2599701	29	-	.	coverage=215;context=CTGGCGGTGATGCCGAAGACCCCAACCGAAGCGCAAATGGA;IPDRatio=1.50
CP008925 Salmonella_enterica_subsp._enterica_serovar_Cerro_87	kinModCall	modified_base	2599714	2599714	23	+	.	coverage=222;context=CGGTTGGGGTCTTCGGCATCACCGCCAGCGTGTCAGACAGG;IPDRatio=1.39
CP008925 Salmonella_enterica_subsp._enterica_serovar_Cerro_87	kinModCall	modified_base	2599720	2599720	23	-	.	coverage=203;context=GGCCGACCTGTCTGACACGCTGGCGGTGATGCCGAAGACCC;IPDRatio=1.37
CP008925 Salmonella_enterica_subsp._enterica_serovar_Cerro_87	kinModCall	modified_base	2599736	2599736	27	+	.	coverage=221;context=CGCCAGCGTGTCAGACAGGTCGGCCATTCGGCTGAACGGGA;IPDRatio=1.45
CP008925 Salmonella_enterica_subsp._enterica_serovar_Cerro_87	kinModCall	modified_base	2599751	2599751	22	-	.	coverage=198;context=TCGCCAATGCAGGTTTCCCGTTCAGCCGAATGGCCGACCTG;IPDRatio=1.40
CP008925 Salmonella_enterica_subsp._enterica_serovar_Cerro_87	kinModCall	modified_base	2599755	2599755	22	+	.	coverage=189;context=TCGGCCATTCGGCTGAACGGGAAACCTGCATTGGCGAACGC;IPDRatio=1.38
CP008925 Salmonella_enterica_subsp._enterica_serovar_Cerro_87	kinModCall	modified_base	2599761	2599761	27	-	.	coverage=206;context=TTACGCGCGTTCGCCAATGCAGGTTTCCCGTTCAGCCGAAT;IPDRatio=1.51
CP008925 Salmonella_enterica_subsp._enterica_serovar_Cerro_87	kinModCall	modified_base	2599779	2599779	28	-	.	coverage=201;context=TTTATCGCGATGCCGGATTTACGCGCGTTCGCCAATGCAGG;IPDRatio=1.47
CP008925 Salmonella_enterica_subsp._enterica_serovar_Cerro_87	kinModCall	modified_base	2599780	2599780	22	+	.	coverage=210;context=CTGCATTGGCGAACGCGCGTAAATCCGGCATCGCGATAAAG;IPDRatio=1.37
CP008925 Salmonella_enterica_subsp._enterica_serovar_Cerro_87	kinModCall	modified_base	2599799	2599799	23	+	.	coverage=195;context=TAAATCCGGCATCGCGATAAAGTGGTAATATTTCGAAAAAT;IPDRatio=1.41
CP008925 Salmonella_enterica_subsp._enterica_serovar_Cerro_87	kinModCall	modified_base	2599803	2599803	25	+	.	coverage=197;context=TCCGGCATCGCGATAAAGTGGTAATATTTCGAAAAATCGAT;IPDRatio=1.41
CP008925 Salmonella_enterica_subsp._enterica_serovar_Cerro_87	kinModCall	modified_base	2599804	2599804	37	-	.	coverage=201;context=TATCGATTTTTCGAAATATTACCACTTTATCGCGATGCCGG;IPDRatio=1.54
CP008925 Salmonella_enterica_subsp._enterica_serovar_Cerro_87	kinModCall	modified_base	2599806	2599806	35	+	.	coverage=210;context=GGCATCGCGATAAAGTGGTAATATTTCGAAAAATCGATAGT;IPDRatio=1.55
CP008925 Salmonella_enterica_subsp._enterica_serovar_Cerro_87	kinModCall	modified_base	2599807	2599807	31	-	.	coverage=206;context=CACTATCGATTTTTCGAAATATTACCACTTTATCGCGATGC;IPDRatio=1.46
CP008925 Salmonella_enterica_subsp._enterica_serovar_Cerro_87	kinModCall	modified_base	2599818	2599818	88	+	.	coverage=206;context=AAGTGGTAATATTTCGAAAAATCGATAGTGGAGTCATCCCC;IPDRatio=2.12
CP008925 Salmonella_enterica_subsp._enterica_serovar_Cerro_87	kinModCall	modified_base	2599827	2599827	28	-	.	coverage=195;context=GTGGTGATAGGGGATGACTCCACTATCGATTTTTCGAAATA;IPDRatio=1.51
CP008925 Salmonella_enterica_subsp._enterica_serovar_Cerro_87	kinModCall	modified_base	2599829	2599829	32	-	.	coverage=200;context=ATGTGGTGATAGGGGATGACTCCACTATCGATTTTTCGAAA;IPDRatio=1.56
CP008925 Salmonella_enterica_subsp._enterica_serovar_Cerro_87	kinModCall	modified_base	2599840	2599840	24	+	.	coverage=214;context=CGATAGTGGAGTCATCCCCTATCACCACATGATTCGGTACC;IPDRatio=1.39
CP008925 Salmonella_enterica_subsp._enterica_serovar_Cerro_87	kinModCall	modified_base	2599843	2599843	40	+	.	coverage=215;context=TAGTGGAGTCATCCCCTATCACCACATGATTCGGTACCGGC;IPDRatio=1.58
CP008925 Salmonella_enterica_subsp._enterica_serovar_Cerro_87	kinModCall	modified_base	2599854	2599854	65	-	.	coverage=202;context=ATTACCTTCCAGCCGGTACCGAATCATGTGGTGATAGGGGA;IPDRatio=2.03
CP008925 Salmonella_enterica_subsp._enterica_serovar_Cerro_87	kinModCall	modified_base	2599858	2599858	21	+	.	coverage=217;context=CTATCACCACATGATTCGGTACCGGCTGGAAGGTAATACAG;IPDRatio=1.36
CP008925 Salmonella_enterica_subsp._enterica_serovar_Cerro_87	kinModCall	modified_base	2599866	2599866	23	+	.	coverage=206;context=ACATGATTCGGTACCGGCTGGAAGGTAATACAGTTGTCCAC;IPDRatio=1.41
CP008925 Salmonella_enterica_subsp._enterica_serovar_Cerro_87	kinModCall	modified_base	2599871	2599871	53	+	.	coverage=217;context=ATTCGGTACCGGCTGGAAGGTAATACAGTTGTCCACCGACC;IPDRatio=1.82
CP008925 Salmonella_enterica_subsp._enterica_serovar_Cerro_87	kinModCall	modified_base	2599872	2599872	62	+	.	coverage=219;context=TTCGGTACCGGCTGGAAGGTAATACAGTTGTCCACCGACCC;IPDRatio=1.74
CP008925 Salmonella_enterica_subsp._enterica_serovar_Cerro_87	kinModCall	modified_base	2599874	2599874	26	-	.	coverage=200;context=GCGGGTCGGTGGACAACTGTATTACCTTCCAGCCGGTACCG;IPDRatio=1.41
CP008925 Salmonella_enterica_subsp._enterica_serovar_Cerro_87	kinModCall	modified_base	2599876	2599876	21	-	.	coverage=199;context=GGGCGGGTCGGTGGACAACTGTATTACCTTCCAGCCGGTAC;IPDRatio=1.36
CP008925 Salmonella_enterica_subsp._enterica_serovar_Cerro_87	kinModCall	m6A	2599880	2599880	37	-	.	coverage=213;context=TGCCGGGCGGGTCGGTGGACAACTGTATTACCTTCCAGCCG;IPDRatio=1.56;frac=0.138;fracLow=0.055;fracUp=0.211;identificationQv=7
CP008925 Salmonella_enterica_subsp._enterica_serovar_Cerro_87	kinModCall	modified_base	2599883	2599883	25	-	.	coverage=195;context=CGATGCCGGGCGGGTCGGTGGACAACTGTATTACCTTCCAG;IPDRatio=1.41
CP008925 Salmonella_enterica_subsp._enterica_serovar_Cerro_87	kinModCall	modified_base	2599904	2599904	28	+	.	coverage=203;context=CACCGACCCGCCCGGCATCGGATTCATGTAGCGGAAGTCAA;IPDRatio=1.45
CP008925 Salmonella_enterica_subsp._enterica_serovar_Cerro_87	kinModCall	modified_base	2599918	2599918	38	-	.	coverage=199;context=GAACCAACTACGTTTTGACTTCCGCTACATGAATCCGATGC;IPDRatio=1.62
CP008925 Salmonella_enterica_subsp._enterica_serovar_Cerro_87	kinModCall	modified_base	2599954	2599954	35	+	.	coverage=213;context=GGTTCATCGCCCCCAGTTTGAGCGCCGGAATAGACACATCC;IPDRatio=1.55
CP008925 Salmonella_enterica_subsp._enterica_serovar_Cerro_87	kinModCall	modified_base	2599963	2599963	28	+	.	coverage=205;context=CCCCCAGTTTGAGCGCCGGAATAGACACATCCGTTTTACCA;IPDRatio=1.47
CP008925 Salmonella_enterica_subsp._enterica_serovar_Cerro_87	kinModCall	modified_base	2599965	2599965	25	+	.	coverage=211;context=CCCAGTTTGAGCGCCGGAATAGACACATCCGTTTTACCATC;IPDRatio=1.37
CP008925 Salmonella_enterica_subsp._enterica_serovar_Cerro_87	kinModCall	modified_base	2599966	2599966	78	+	.	coverage=213;context=CCAGTTTGAGCGCCGGAATAGACACATCCGTTTTACCATCC;IPDRatio=2.15
CP008925 Salmonella_enterica_subsp._enterica_serovar_Cerro_87	kinModCall	modified_base	2599968	2599968	33	+	.	coverage=216;context=AGTTTGAGCGCCGGAATAGACACATCCGTTTTACCATCCAG;IPDRatio=1.48
CP008925 Salmonella_enterica_subsp._enterica_serovar_Cerro_87	kinModCall	modified_base	2599969	2599969	23	+	.	coverage=221;context=GTTTGAGCGCCGGAATAGACACATCCGTTTTACCATCCAGC;IPDRatio=1.38
CP008925 Salmonella_enterica_subsp._enterica_serovar_Cerro_87	kinModCall	modified_base	2599978	2599978	25	+	.	coverage=213;context=CCGGAATAGACACATCCGTTTTACCATCCAGCAGTCCCTGA;IPDRatio=1.42
CP008925 Salmonella_enterica_subsp._enterica_serovar_Cerro_87	kinModCall	modified_base	2599992	2599992	24	-	.	coverage=211;context=CGCTTGCCGGTACTTCAGGGACTGCTGGATGGTAAAACGGA;IPDRatio=1.45
CP008925 Salmonella_enterica_subsp._enterica_serovar_Cerro_87	kinModCall	modified_base	2599999	2599999	22	+	.	coverage=222;context=TACCATCCAGCAGTCCCTGAAGTACCGGCAAGCGCAACAGG;IPDRatio=1.46
CP008925 Salmonella_enterica_subsp._enterica_serovar_Cerro_87	kinModCall	modified_base	2600029	2600029	22	+	.	coverage=229;context=AGCGCAACAGGAGTCGATTAGTTTCCTGCGTGCTGTTAAGG;IPDRatio=1.36
CP008925 Salmonella_enterica_subsp._enterica_serovar_Cerro_87	kinModCall	modified_base	2600040	2600040	22	+	.	coverage=232;context=AGTCGATTAGTTTCCTGCGTGCTGTTAAGGCTAAAGGCTTG;IPDRatio=1.37
CP008925 Salmonella_enterica_subsp._enterica_serovar_Cerro_87	kinModCall	modified_base	2600048	2600048	22	-	.	coverage=205;context=AGTTCCTGCAAGCCTTTAGCCTTAACAGCACGCAGGAAACT;IPDRatio=1.39
CP008925 Salmonella_enterica_subsp._enterica_serovar_Cerro_87	kinModCall	modified_base	2600061	2600061	36	+	.	coverage=235;context=CTGTTAAGGCTAAAGGCTTGCAGGAACTGGTTATTCAGACT;IPDRatio=1.57
CP008925 Salmonella_enterica_subsp._enterica_serovar_Cerro_87	kinModCall	modified_base	2600064	2600064	58	+	.	coverage=215;context=TTAAGGCTAAAGGCTTGCAGGAACTGGTTATTCAGACTGAT;IPDRatio=2.43
CP008925 Salmonella_enterica_subsp._enterica_serovar_Cerro_87	kinModCall	m6A	2600065	2600065	258	+	.	coverage=228;context=TAAGGCTAAAGGCTTGCAGGAACTGGTTATTCAGACTGATA;IPDRatio=8.55;frac=0.909;fracLow=0.824;fracUp=1.000;identificationQv=177
CP008925 Salmonella_enterica_subsp._enterica_serovar_Cerro_87	kinModCall	modified_base	2600066	2600066	152	-	.	coverage=212;context=ATATCAGTCTGAATAACCAGTTCCTGCAAGCCTTTAGCCTT;IPDRatio=3.32
CP008925 Salmonella_enterica_subsp._enterica_serovar_Cerro_87	kinModCall	modified_base	2600071	2600071	28	+	.	coverage=224;context=TAAAGGCTTGCAGGAACTGGTTATTCAGACTGATATCCAGC;IPDRatio=1.47
CP008925 Salmonella_enterica_subsp._enterica_serovar_Cerro_87	kinModCall	modified_base	2600074	2600074	47	-	.	coverage=205;context=ACGGCTGGATATCAGTCTGAATAACCAGTTCCTGCAAGCCT;IPDRatio=1.73
CP008925 Salmonella_enterica_subsp._enterica_serovar_Cerro_87	kinModCall	modified_base	2600079	2600079	21	+	.	coverage=227;context=TGCAGGAACTGGTTATTCAGACTGATATCCAGCCGTGAACT;IPDRatio=1.39
CP008925 Salmonella_enterica_subsp._enterica_serovar_Cerro_87	kinModCall	modified_base	2600083	2600083	65	+	.	coverage=219;context=GGAACTGGTTATTCAGACTGATATCCAGCCGTGAACTGTCT;IPDRatio=1.90
CP008925 Salmonella_enterica_subsp._enterica_serovar_Cerro_87	kinModCall	modified_base	2600084	2600084	23	-	.	coverage=216;context=AAGACAGTTCACGGCTGGATATCAGTCTGAATAACCAGTTC;IPDRatio=1.36
CP008925 Salmonella_enterica_subsp._enterica_serovar_Cerro_87	kinModCall	modified_base	2600086	2600086	28	-	.	coverage=216;context=CAAAGACAGTTCACGGCTGGATATCAGTCTGAATAACCAGT;IPDRatio=1.44
CP008925 Salmonella_enterica_subsp._enterica_serovar_Cerro_87	kinModCall	m6A	2600105	2600105	30	-	.	coverage=221;context=GTTATACCTCGCCGCCGACCAAAGACAGTTCACGGCTGGAT;IPDRatio=1.49;frac=0.130;fracLow=0.069;fracUp=0.206;identificationQv=14
CP008925 Salmonella_enterica_subsp._enterica_serovar_Cerro_87	kinModCall	modified_base	2600109	2600109	25	+	.	coverage=228;context=AGCCGTGAACTGTCTTTGGTCGGCGGCGAGGTATAACGGTA;IPDRatio=1.44
CP008925 Salmonella_enterica_subsp._enterica_serovar_Cerro_87	kinModCall	m6A	2600117	2600117	28	+	.	coverage=226;context=ACTGTCTTTGGTCGGCGGCGAGGTATAACGGTAGTTGAGAT;IPDRatio=1.77;frac=0.583;fracLow=0.486;fracUp=0.698;identificationQv=58
CP008925 Salmonella_enterica_subsp._enterica_serovar_Cerro_87	kinModCall	modified_base	2600120	2600120	42	+	.	coverage=222;context=GTCTTTGGTCGGCGGCGAGGTATAACGGTAGTTGAGATCCA;IPDRatio=1.67
CP008925 Salmonella_enterica_subsp._enterica_serovar_Cerro_87	kinModCall	modified_base	2600122	2600122	23	-	.	coverage=226;context=TATGGATCTCAACTACCGTTATACCTCGCCGCCGACCAAAG;IPDRatio=1.36
CP008925 Salmonella_enterica_subsp._enterica_serovar_Cerro_87	kinModCall	m6A	2600123	2600123	100	+	.	coverage=224;context=TTTGGTCGGCGGCGAGGTATAACGGTAGTTGAGATCCATAT;IPDRatio=2.30;frac=0.422;fracLow=0.305;fracUp=0.522;identificationQv=60
CP008925 Salmonella_enterica_subsp._enterica_serovar_Cerro_87	kinModCall	modified_base	2600128	2600128	22	-	.	coverage=226;context=TATTGATATGGATCTCAACTACCGTTATACCTCGCCGCCGA;IPDRatio=1.36
CP008925 Salmonella_enterica_subsp._enterica_serovar_Cerro_87	kinModCall	m6A	2600136	2600136	288	+	.	coverage=225;context=GAGGTATAACGGTAGTTGAGATCCATATCAATACCGTTGCT;IPDRatio=4.56;frac=1.000;fracLow=0.985;fracUp=1.000;identificationQv=304
CP008925 Salmonella_enterica_subsp._enterica_serovar_Cerro_87	kinModCall	m6A	2600137	2600137	310	-	.	coverage=229;context=TAGCAACGGTATTGATATGGATCTCAACTACCGTTATACCT;IPDRatio=7.84;frac=0.979;fracLow=0.903;fracUp=1.000;identificationQv=356
CP008925 Salmonella_enterica_subsp._enterica_serovar_Cerro_87	kinModCall	m4C	2600139	2600139	32	+	.	coverage=225;context=GTATAACGGTAGTTGAGATCCATATCAATACCGTTGCTACG;IPDRatio=1.52;frac=0.666;fracLow=0.596;fracUp=0.740;identificationQv=44
CP008925 Salmonella_enterica_subsp._enterica_serovar_Cerro_87	kinModCall	modified_base	2600144	2600144	31	+	.	coverage=237;context=ACGGTAGTTGAGATCCATATCAATACCGTTGCTACGCAGCA;IPDRatio=1.59
CP008925 Salmonella_enterica_subsp._enterica_serovar_Cerro_87	kinModCall	modified_base	2600145	2600145	45	+	.	coverage=241;context=CGGTAGTTGAGATCCATATCAATACCGTTGCTACGCAGCAA;IPDRatio=1.60
CP008925 Salmonella_enterica_subsp._enterica_serovar_Cerro_87	kinModCall	m6A	2600147	2600147	43	-	.	coverage=243;context=ATTTGCTGCGTAGCAACGGTATTGATATGGATCTCAACTAC;IPDRatio=1.64;frac=0.373;fracLow=0.248;fracUp=0.488;identificationQv=9
CP008925 Salmonella_enterica_subsp._enterica_serovar_Cerro_87	kinModCall	m6A	2600153	2600153	40	-	.	coverage=242;context=ACCTCTATTTGCTGCGTAGCAACGGTATTGATATGGATCTC;IPDRatio=1.59;frac=0.231;fracLow=0.143;fracUp=0.322;identificationQv=7
CP008925 Salmonella_enterica_subsp._enterica_serovar_Cerro_87	kinModCall	modified_base	2600170	2600170	25	+	.	coverage=240;context=CGTTGCTACGCAGCAAATAGAGGTCCGGCGGCAGATTCAAA;IPDRatio=1.42
CP008925 Salmonella_enterica_subsp._enterica_serovar_Cerro_87	kinModCall	m6A	2600173	2600173	50	-	.	coverage=242;context=TTCTTTGAATCTGCCGCCGGACCTCTATTTGCTGCGTAGCA;IPDRatio=1.77;frac=0.303;fracLow=0.206;fracUp=0.411;identificationQv=26
CP008925 Salmonella_enterica_subsp._enterica_serovar_Cerro_87	kinModCall	modified_base	2600182	2600182	25	+	.	coverage=238;context=GCAAATAGAGGTCCGGCGGCAGATTCAAAGAAACGTTGATG;IPDRatio=1.37
CP008925 Salmonella_enterica_subsp._enterica_serovar_Cerro_87	kinModCall	m4C	2600217	2600217	38	+	.	coverage=243;context=TTGATGGGCGCCGGCTCCAGCCCACTCGACTGGAGCTGCTC;IPDRatio=1.61;frac=0.266;fracLow=0.161;fracUp=0.354;identificationQv=26
CP008925 Salmonella_enterica_subsp._enterica_serovar_Cerro_87	kinModCall	modified_base	2600230	2600230	31	+	.	coverage=246;context=GCTCCAGCCCACTCGACTGGAGCTGCTCTTCATAGGTTTTC;IPDRatio=1.50
CP008925 Salmonella_enterica_subsp._enterica_serovar_Cerro_87	kinModCall	m4C	2600237	2600237	111	+	.	coverage=235;context=CCCACTCGACTGGAGCTGCTCTTCATAGGTTTTCAGCTCGC;IPDRatio=2.47;frac=0.701;fracLow=0.570;fracUp=0.864;identificationQv=74
CP008925 Salmonella_enterica_subsp._enterica_serovar_Cerro_87	kinModCall	modified_base	2600269	2600269	21	-	.	coverage=214;context=CTGGGTGCGTACCGATCGCCCGGTCACTTTTGGCGAGCTGA;IPDRatio=1.41
CP008925 Salmonella_enterica_subsp._enterica_serovar_Cerro_87	kinModCall	m6A	2600274	2600274	348	+	.	coverage=248;context=TCGCCAAAAGTGACCGGGCGATCGGTACGCACCCAGTTCGG;IPDRatio=6.86;frac=0.997;fracLow=0.990;fracUp=1.000;identificationQv=361
CP008925 Salmonella_enterica_subsp._enterica_serovar_Cerro_87	kinModCall	m6A	2600275	2600275	358	-	.	coverage=244;context=GCCGAACTGGGTGCGTACCGATCGCCCGGTCACTTTTGGCG;IPDRatio=5.85;frac=1.000;fracLow=0.982;fracUp=1.000;identificationQv=349
CP008925 Salmonella_enterica_subsp._enterica_serovar_Cerro_87	kinModCall	modified_base	2600293	2600293	27	-	.	coverage=234;context=GCGCAAACCGTATGATGCGCCGAACTGGGTGCGTACCGATC;IPDRatio=1.43
CP008925 Salmonella_enterica_subsp._enterica_serovar_Cerro_87	kinModCall	modified_base	2600297	2600297	22	+	.	coverage=239;context=GGTACGCACCCAGTTCGGCGCATCATACGGTTTGCGCGCCA;IPDRatio=1.36
CP008925 Salmonella_enterica_subsp._enterica_serovar_Cerro_87	kinModCall	modified_base	2600326	2600326	41	+	.	coverage=237;context=GTTTGCGCGCCAGCAGCGGTTTTACATCGTTGACCACCACG;IPDRatio=1.64
CP008925 Salmonella_enterica_subsp._enterica_serovar_Cerro_87	kinModCall	modified_base	2600327	2600327	40	+	.	coverage=239;context=TTTGCGCGCCAGCAGCGGTTTTACATCGTTGACCACCACGC;IPDRatio=1.62
CP008925 Salmonella_enterica_subsp._enterica_serovar_Cerro_87	kinModCall	modified_base	2600364	2600364	43	+	.	coverage=247;context=ACGCTGGAACCACGGAAGAGAATATTCCCTTGCGCGATACC;IPDRatio=1.61
CP008925 Salmonella_enterica_subsp._enterica_serovar_Cerro_87	kinModCall	modified_base	2600366	2600366	24	+	.	coverage=249;context=GCTGGAACCACGGAAGAGAATATTCCCTTGCGCGATACCTT;IPDRatio=1.41
CP008925 Salmonella_enterica_subsp._enterica_serovar_Cerro_87	kinModCall	modified_base	2600380	2600380	21	+	.	coverage=247;context=AGAGAATATTCCCTTGCGCGATACCTTTTGCCGCCTGCAAC;IPDRatio=1.33
CP008925 Salmonella_enterica_subsp._enterica_serovar_Cerro_87	kinModCall	modified_base	2600387	2600387	22	-	.	coverage=249;context=AAGACCTGTTGCAGGCGGCAAAAGGTATCGCGCAAGGGAAT;IPDRatio=1.37
CP008925 Salmonella_enterica_subsp._enterica_serovar_Cerro_87	kinModCall	modified_base	2600401	2600401	39	+	.	coverage=247;context=TACCTTTTGCCGCCTGCAACAGGTCTTTATCATCTCGACCA;IPDRatio=1.61
CP008925 Salmonella_enterica_subsp._enterica_serovar_Cerro_87	kinModCall	modified_base	2600407	2600407	51	+	.	coverage=236;context=TTGCCGCCTGCAACAGGTCTTTATCATCTCGACCAAACACG;IPDRatio=1.74
CP008925 Salmonella_enterica_subsp._enterica_serovar_Cerro_87	kinModCall	modified_base	2600412	2600412	21	+	.	coverage=248;context=GCCTGCAACAGGTCTTTATCATCTCGACCAAACACGACCAG;IPDRatio=1.35
CP008925 Salmonella_enterica_subsp._enterica_serovar_Cerro_87	kinModCall	modified_base	2600418	2600418	31	+	.	coverage=240;context=AACAGGTCTTTATCATCTCGACCAAACACGACCAGCAACTT;IPDRatio=1.49
CP008925 Salmonella_enterica_subsp._enterica_serovar_Cerro_87	kinModCall	modified_base	2600420	2600420	25	+	.	coverage=227;context=CAGGTCTTTATCATCTCGACCAAACACGACCAGCAACTTCA;IPDRatio=1.42
CP008925 Salmonella_enterica_subsp._enterica_serovar_Cerro_87	kinModCall	modified_base	2600421	2600421	32	-	.	coverage=229;context=GTGAAGTTGCTGGTCGTGTTTGGTCGAGATGATAAAGACCT;IPDRatio=1.51
CP008925 Salmonella_enterica_subsp._enterica_serovar_Cerro_87	kinModCall	modified_base	2600448	2600448	28	+	.	coverage=238;context=ACCAGCAACTTCACATACGGATTATCCGGATGGTTCATCAT;IPDRatio=1.44
CP008925 Salmonella_enterica_subsp._enterica_serovar_Cerro_87	kinModCall	modified_base	2600449	2600449	24	-	.	coverage=233;context=GATGATGAACCATCCGGATAATCCGTATGTGAAGTTGCTGG;IPDRatio=1.34
CP008925 Salmonella_enterica_subsp._enterica_serovar_Cerro_87	kinModCall	modified_base	2600452	2600452	29	-	.	coverage=243;context=CGAGATGATGAACCATCCGGATAATCCGTATGTGAAGTTGC;IPDRatio=1.45
CP008925 Salmonella_enterica_subsp._enterica_serovar_Cerro_87	kinModCall	m6A	2600499	2600499	360	+	.	coverage=251;context=GGCGCGTTAACCGCAGGATGATCGCGCAGGAAATCTGGGCG;IPDRatio=5.74;frac=0.984;fracLow=0.953;fracUp=0.999;identificationQv=382
CP008925 Salmonella_enterica_subsp._enterica_serovar_Cerro_87	kinModCall	m6A	2600500	2600500	310	-	.	coverage=253;context=ACGCCCAGATTTCCTGCGCGATCATCCTGCGGTTAACGCGC;IPDRatio=5.99;frac=0.926;fracLow=0.835;fracUp=1.000;identificationQv=318
CP008925 Salmonella_enterica_subsp._enterica_serovar_Cerro_87	kinModCall	modified_base	2600512	2600512	27	-	.	coverage=251;context=CACCAACGATCGACGCCCAGATTTCCTGCGCGATCATCCTG;IPDRatio=1.41
CP008925 Salmonella_enterica_subsp._enterica_serovar_Cerro_87	kinModCall	m6A	2600523	2600523	375	+	.	coverage=253;context=CGCAGGAAATCTGGGCGTCGATCGTTGGTGGCGAACACGAT;IPDRatio=6.77;frac=0.995;fracLow=0.968;fracUp=0.999;identificationQv=376
CP008925 Salmonella_enterica_subsp._enterica_serovar_Cerro_87	kinModCall	m6A	2600524	2600524	305	-	.	coverage=259;context=GATCGTGTTCGCCACCAACGATCGACGCCCAGATTTCCTGC;IPDRatio=4.97;frac=0.909;fracLow=0.809;fracUp=0.985;identificationQv=285
CP008925 Salmonella_enterica_subsp._enterica_serovar_Cerro_87	kinModCall	modified_base	2600534	2600534	31	+	.	coverage=250;context=TGGGCGTCGATCGTTGGTGGCGAACACGATCGCATTGCGAT;IPDRatio=1.47
CP008925 Salmonella_enterica_subsp._enterica_serovar_Cerro_87	kinModCall	m6A	2600542	2600542	354	+	.	coverage=251;context=GATCGTTGGTGGCGAACACGATCGCATTGCGATCCGGCAGG;IPDRatio=7.49;frac=1.000;fracLow=0.954;fracUp=1.000;identificationQv=333
CP008925 Salmonella_enterica_subsp._enterica_serovar_Cerro_87	kinModCall	m6A	2600543	2600543	351	-	.	coverage=256;context=ACCTGCCGGATCGCAATGCGATCGTGTTCGCCACCAACGAT;IPDRatio=6.62;frac=0.962;fracLow=0.879;fracUp=1.000;identificationQv=370
CP008925 Salmonella_enterica_subsp._enterica_serovar_Cerro_87	kinModCall	m6A	2600553	2600553	386	+	.	coverage=250;context=GCGAACACGATCGCATTGCGATCCGGCAGGTGATTATACAA;IPDRatio=6.48;frac=1.000;fracLow=0.998;fracUp=1.000;identificationQv=385
CP008925 Salmonella_enterica_subsp._enterica_serovar_Cerro_87	kinModCall	m6A	2600554	2600554	335	-	.	coverage=263;context=GTTGTATAATCACCTGCCGGATCGCAATGCGATCGTGTTCG;IPDRatio=6.75;frac=0.923;fracLow=0.826;fracUp=1.000;identificationQv=371
CP008925 Salmonella_enterica_subsp._enterica_serovar_Cerro_87	kinModCall	modified_base	2600566	2600566	42	-	.	coverage=243;context=GCGCTTCCCGGTGTTGTATAATCACCTGCCGGATCGCAATG;IPDRatio=1.58
CP008925 Salmonella_enterica_subsp._enterica_serovar_Cerro_87	kinModCall	modified_base	2600571	2600571	22	+	.	coverage=260;context=CGATCCGGCAGGTGATTATACAACACCGGGAAGCGCTGACC;IPDRatio=1.35
CP008925 Salmonella_enterica_subsp._enterica_serovar_Cerro_87	kinModCall	modified_base	2600625	2600625	44	+	.	coverage=250;context=CGCGAGCCAAACCAGGACGCGACAATAGAAGCCGCCTGCTG;IPDRatio=1.72
CP008925 Salmonella_enterica_subsp._enterica_serovar_Cerro_87	kinModCall	modified_base	2600636	2600636	24	-	.	coverage=233;context=ATCTGGCGCAGCAGCAGGCGGCTTCTATTGTCGCGTCCTGG;IPDRatio=1.44
CP008925 Salmonella_enterica_subsp._enterica_serovar_Cerro_87	kinModCall	m6A	2600655	2600655	434	+	.	coverage=260;context=GCCGCCTGCTGCTGCGCCAGATCCGGCATGTCAGCAAACAC;IPDRatio=6.25;frac=1.000;fracLow=1.000;fracUp=1.000;identificationQv=420
CP008925 Salmonella_enterica_subsp._enterica_serovar_Cerro_87	kinModCall	m6A	2600656	2600656	381	-	.	coverage=260;context=AGTGTTTGCTGACATGCCGGATCTGGCGCAGCAGCAGGCGG;IPDRatio=6.32;frac=0.999;fracLow=0.933;fracUp=1.000;identificationQv=417
CP008925 Salmonella_enterica_subsp._enterica_serovar_Cerro_87	kinModCall	modified_base	2600661	2600661	21	+	.	coverage=250;context=TGCTGCTGCGCCAGATCCGGCATGTCAGCAAACACTATCGG;IPDRatio=1.37
CP008925 Salmonella_enterica_subsp._enterica_serovar_Cerro_87	kinModCall	modified_base	2600669	2600669	26	+	.	coverage=255;context=CGCCAGATCCGGCATGTCAGCAAACACTATCGGCAACGTCA;IPDRatio=1.43
CP008925 Salmonella_enterica_subsp._enterica_serovar_Cerro_87	kinModCall	modified_base	2600671	2600671	26	+	.	coverage=261;context=CCAGATCCGGCATGTCAGCAAACACTATCGGCAACGTCACC;IPDRatio=1.41
CP008925 Salmonella_enterica_subsp._enterica_serovar_Cerro_87	kinModCall	modified_base	2600682	2600682	39	-	.	coverage=243;context=GATAACCGTCCGGTGACGTTGCCGATAGTGTTTGCTGACAT;IPDRatio=1.64
CP008925 Salmonella_enterica_subsp._enterica_serovar_Cerro_87	kinModCall	modified_base	2600698	2600698	26	+	.	coverage=256;context=TCGGCAACGTCACCGGACGGTTATCCCGCGGATCGAAAAAC;IPDRatio=1.58
CP008925 Salmonella_enterica_subsp._enterica_serovar_Cerro_87	kinModCall	m6A	2600709	2600709	372	+	.	coverage=260;context=ACCGGACGGTTATCCCGCGGATCGAAAAACGGCACCGGGAA;IPDRatio=5.97;frac=1.000;fracLow=0.961;fracUp=1.000;identificationQv=413
CP008925 Salmonella_enterica_subsp._enterica_serovar_Cerro_87	kinModCall	m6A	2600710	2600710	370	-	.	coverage=256;context=CTTCCCGGTGCCGTTTTTCGATCCGCGGGATAACCGTCCGG;IPDRatio=7.14;frac=1.000;fracLow=0.937;fracUp=1.000;identificationQv=363
CP008925 Salmonella_enterica_subsp._enterica_serovar_Cerro_87	kinModCall	modified_base	2600731	2600731	21	+	.	coverage=251;context=CGAAAAACGGCACCGGGAAGTGGGACAGATCGTTATTCACC;IPDRatio=1.34
CP008925 Salmonella_enterica_subsp._enterica_serovar_Cerro_87	kinModCall	m6A	2600739	2600739	378	+	.	coverage=248;context=GGCACCGGGAAGTGGGACAGATCGTTATTCACCGCCAGCAT;IPDRatio=7.42;frac=1.000;fracLow=0.950;fracUp=1.000;identificationQv=337
CP008925 Salmonella_enterica_subsp._enterica_serovar_Cerro_87	kinModCall	m6A	2600740	2600740	344	-	.	coverage=253;context=CATGCTGGCGGTGAATAACGATCTGTCCCACTTCCCGGTGC;IPDRatio=5.97;frac=0.946;fracLow=0.860;fracUp=1.000;identificationQv=316
CP008925 Salmonella_enterica_subsp._enterica_serovar_Cerro_87	kinModCall	modified_base	2600760	2600760	47	-	.	coverage=242;context=GCCCTGGATCTGACCTATAACATGCTGGCGGTGAATAACGA;IPDRatio=1.65
CP008925 Salmonella_enterica_subsp._enterica_serovar_Cerro_87	kinModCall	m6A	2600764	2600764	75	-	.	coverage=237;context=TAGCGCCCTGGATCTGACCTATAACATGCTGGCGGTGAATA;IPDRatio=1.96;frac=0.353;fracLow=0.248;fracUp=0.447;identificationQv=43
CP008925 Salmonella_enterica_subsp._enterica_serovar_Cerro_87	kinModCall	m6A	2600768	2600768	33	-	.	coverage=238;context=GAAATAGCGCCCTGGATCTGACCTATAACATGCTGGCGGTG;IPDRatio=1.54;frac=0.669;fracLow=0.200;fracUp=0.745;identificationQv=6
CP008925 Salmonella_enterica_subsp._enterica_serovar_Cerro_87	kinModCall	m6A	2600772	2600772	431	+	.	coverage=241;context=GCCAGCATGTTATAGGTCAGATCCAGGGCGCTATTTCGCCC;IPDRatio=6.98;frac=1.000;fracLow=1.000;fracUp=1.000;identificationQv=396
CP008925 Salmonella_enterica_subsp._enterica_serovar_Cerro_87	kinModCall	m6A	2600773	2600773	351	-	.	coverage=239;context=CGGGCGAAATAGCGCCCTGGATCTGACCTATAACATGCTGG;IPDRatio=6.59;frac=0.985;fracLow=0.909;fracUp=1.000;identificationQv=400
CP008925 Salmonella_enterica_subsp._enterica_serovar_Cerro_87	kinModCall	modified_base	2600790	2600790	23	+	.	coverage=239;context=AGATCCAGGGCGCTATTTCGCCCGATGTCTAACCACAGAGT;IPDRatio=1.42
CP008925 Salmonella_enterica_subsp._enterica_serovar_Cerro_87	kinModCall	modified_base	2600794	2600794	55	+	.	coverage=243;context=CCAGGGCGCTATTTCGCCCGATGTCTAACCACAGAGTACTG;IPDRatio=1.80
CP008925 Salmonella_enterica_subsp._enterica_serovar_Cerro_87	kinModCall	modified_base	2600798	2600798	37	+	.	coverage=235;context=GGCGCTATTTCGCCCGATGTCTAACCACAGAGTACTGCTGG;IPDRatio=1.53
CP008925 Salmonella_enterica_subsp._enterica_serovar_Cerro_87	kinModCall	modified_base	2600800	2600800	34	+	.	coverage=243;context=CGCTATTTCGCCCGATGTCTAACCACAGAGTACTGCTGGCC;IPDRatio=1.48
CP008925 Salmonella_enterica_subsp._enterica_serovar_Cerro_87	kinModCall	modified_base	2600801	2600801	21	+	.	coverage=237;context=GCTATTTCGCCCGATGTCTAACCACAGAGTACTGCTGGCCG;IPDRatio=1.32
CP008925 Salmonella_enterica_subsp._enterica_serovar_Cerro_87	kinModCall	m6A	2600808	2600808	309	+	.	coverage=235;context=CGCCCGATGTCTAACCACAGAGTACTGCTGGCCGGGTTTTC;IPDRatio=6.20;frac=0.917;fracLow=0.826;fracUp=1.000;identificationQv=299
CP008925 Salmonella_enterica_subsp._enterica_serovar_Cerro_87	kinModCall	modified_base	2600811	2600811	25	+	.	coverage=245;context=CCGATGTCTAACCACAGAGTACTGCTGGCCGGGTTTTCACA;IPDRatio=1.41
CP008925 Salmonella_enterica_subsp._enterica_serovar_Cerro_87	kinModCall	modified_base	2600814	2600814	22	+	.	coverage=229;context=ATGTCTAACCACAGAGTACTGCTGGCCGGGTTTTCACACAC;IPDRatio=1.38
CP008925 Salmonella_enterica_subsp._enterica_serovar_Cerro_87	kinModCall	modified_base	2600828	2600828	28	+	.	coverage=246;context=AGTACTGCTGGCCGGGTTTTCACACACGTCGCGATAGTGGC;IPDRatio=1.48
CP008925 Salmonella_enterica_subsp._enterica_serovar_Cerro_87	kinModCall	modified_base	2600837	2600837	34	+	.	coverage=240;context=GGCCGGGTTTTCACACACGTCGCGATAGTGGCCGACAAACT;IPDRatio=1.53
CP008925 Salmonella_enterica_subsp._enterica_serovar_Cerro_87	kinModCall	modified_base	2600843	2600843	41	+	.	coverage=239;context=GTTTTCACACACGTCGCGATAGTGGCCGACAAACTCCAGCC;IPDRatio=1.59
CP008925 Salmonella_enterica_subsp._enterica_serovar_Cerro_87	kinModCall	modified_base	2600848	2600848	66	-	.	coverage=220;context=GGTGCGGCTGGAGTTTGTCGGCCACTATCGCGACGTGTGTG;IPDRatio=1.97
CP008925 Salmonella_enterica_subsp._enterica_serovar_Cerro_87	kinModCall	m4C	2600850	2600850	24	-	.	coverage=247;context=CGGGTGCGGCTGGAGTTTGTCGGCCACTATCGCGACGTGTG;IPDRatio=1.44;frac=0.449;fracLow=0.303;fracUp=0.589;identificationQv=8
CP008925 Salmonella_enterica_subsp._enterica_serovar_Cerro_87	kinModCall	m4C	2600863	2600863	62	+	.	coverage=226;context=AGTGGCCGACAAACTCCAGCCGCACCCGGTTAAAGTCGGTG;IPDRatio=1.97;frac=0.435;fracLow=0.297;fracUp=0.563;identificationQv=16
CP008925 Salmonella_enterica_subsp._enterica_serovar_Cerro_87	kinModCall	modified_base	2600875	2600875	30	-	.	coverage=255;context=TCCGCTATTTATCACCGACTTTAACCGGGTGCGGCTGGAGT;IPDRatio=1.46
CP008925 Salmonella_enterica_subsp._enterica_serovar_Cerro_87	kinModCall	modified_base	2600884	2600884	67	+	.	coverage=246;context=GCACCCGGTTAAAGTCGGTGATAAATAGCGGATTGATAGGT;IPDRatio=1.87
CP008925 Salmonella_enterica_subsp._enterica_serovar_Cerro_87	kinModCall	m6A	2600895	2600895	50	+	.	coverage=251;context=AAGTCGGTGATAAATAGCGGATTGATAGGTACCTGCGCCAG;IPDRatio=1.80;frac=0.389;fracLow=0.254;fracUp=0.468;identificationQv=39
CP008925 Salmonella_enterica_subsp._enterica_serovar_Cerro_87	kinModCall	modified_base	2600898	2600898	35	-	.	coverage=260;context=ACGCTGGCGCAGGTACCTATCAATCCGCTATTTATCACCGA;IPDRatio=1.52
CP008925 Salmonella_enterica_subsp._enterica_serovar_Cerro_87	kinModCall	m6A	2600899	2600899	74	+	.	coverage=252;context=CGGTGATAAATAGCGGATTGATAGGTACCTGCGCCAGCGTC;IPDRatio=1.95;frac=0.342;fracLow=0.249;fracUp=0.461;identificationQv=19
CP008925 Salmonella_enterica_subsp._enterica_serovar_Cerro_87	kinModCall	modified_base	2600906	2600906	54	-	.	coverage=223;context=GGAAAAAGACGCTGGCGCAGGTACCTATCAATCCGCTATTT;IPDRatio=1.81
CP008925 Salmonella_enterica_subsp._enterica_serovar_Cerro_87	kinModCall	modified_base	2600930	2600930	22	+	.	coverage=238;context=CGCCAGCGTCTTTTTCCCCAACTGCTCTTTTGTCACCGGCA;IPDRatio=1.38
CP008925 Salmonella_enterica_subsp._enterica_serovar_Cerro_87	kinModCall	modified_base	2600952	2600952	22	-	.	coverage=252;context=AATGATGAACTGATGGGCGTACTGCCGGTGACAAAAGAGCA;IPDRatio=1.36
CP008925 Salmonella_enterica_subsp._enterica_serovar_Cerro_87	kinModCall	modified_base	2600961	2600961	21	-	.	coverage=249;context=GTTTATCTCAATGATGAACTGATGGGCGTACTGCCGGTGAC;IPDRatio=1.46
CP008925 Salmonella_enterica_subsp._enterica_serovar_Cerro_87	kinModCall	m6A	2600983	2600983	66	-	.	coverage=236;context=GCCGGTTCAGTCGCAGCTCAAGGTTTATCTCAATGATGAAC;IPDRatio=1.95;frac=0.312;fracLow=0.215;fracUp=0.393;identificationQv=19
CP008925 Salmonella_enterica_subsp._enterica_serovar_Cerro_87	kinModCall	m4C	2600985	2600985	24	-	.	coverage=258;context=CTGCCGGTTCAGTCGCAGCTCAAGGTTTATCTCAATGATGA;IPDRatio=1.39;frac=0.538;fracLow=0.341;fracUp=0.707;identificationQv=35
CP008925 Salmonella_enterica_subsp._enterica_serovar_Cerro_87	kinModCall	m4C	2601001	2601001	39	-	.	coverage=231;context=GCCCTCGCCGTCGCTCCTGCCGGTTCAGTCGCAGCTCAAGG;IPDRatio=1.61;frac=0.403;fracLow=0.244;fracUp=0.562;identificationQv=9
CP008925 Salmonella_enterica_subsp._enterica_serovar_Cerro_87	kinModCall	modified_base	2601025	2601025	22	+	.	coverage=244;context=GGAGCGACGGCGAGGGCGTATATTCCAGATTCAACACCGCT;IPDRatio=1.38
CP008925 Salmonella_enterica_subsp._enterica_serovar_Cerro_87	kinModCall	modified_base	2601028	2601028	23	-	.	coverage=254;context=GAAAGCGGTGTTGAATCTGGAATATACGCCCTCGCCGTCGC;IPDRatio=1.35
CP008925 Salmonella_enterica_subsp._enterica_serovar_Cerro_87	kinModCall	modified_base	2601031	2601031	26	+	.	coverage=251;context=ACGGCGAGGGCGTATATTCCAGATTCAACACCGCTTTCGAC;IPDRatio=1.39
CP008925 Salmonella_enterica_subsp._enterica_serovar_Cerro_87	kinModCall	modified_base	2601037	2601037	26	+	.	coverage=250;context=AGGGCGTATATTCCAGATTCAACACCGCTTTCGACGCCACT;IPDRatio=1.39
CP008925 Salmonella_enterica_subsp._enterica_serovar_Cerro_87	kinModCall	modified_base	2601045	2601045	21	-	.	coverage=238;context=AGCGATGAAGTGGCGTCGAAAGCGGTGTTGAATCTGGAATA;IPDRatio=1.36
CP008925 Salmonella_enterica_subsp._enterica_serovar_Cerro_87	kinModCall	modified_base	2601057	2601057	22	-	.	coverage=246;context=TTTGGTATGCGCAGCGATGAAGTGGCGTCGAAAGCGGTGTT;IPDRatio=1.37
CP008925 Salmonella_enterica_subsp._enterica_serovar_Cerro_87	kinModCall	modified_base	2601071	2601071	30	-	.	coverage=255;context=ACGGCGGCATTGAATTTGGTATGCGCAGCGATGAAGTGGCG;IPDRatio=1.46
CP008925 Salmonella_enterica_subsp._enterica_serovar_Cerro_87	kinModCall	modified_base	2601072	2601072	22	+	.	coverage=249;context=GCCACTTCATCGCTGCGCATACCAAATTCAATGCCGCCGTT;IPDRatio=1.37
CP008925 Salmonella_enterica_subsp._enterica_serovar_Cerro_87	kinModCall	modified_base	2601077	2601077	52	-	.	coverage=249;context=ACCCTAACGGCGGCATTGAATTTGGTATGCGCAGCGATGAA;IPDRatio=1.72
CP008925 Salmonella_enterica_subsp._enterica_serovar_Cerro_87	kinModCall	modified_base	2601080	2601080	26	-	.	coverage=242;context=TTAACCCTAACGGCGGCATTGAATTTGGTATGCGCAGCGAT;IPDRatio=1.44
CP008925 Salmonella_enterica_subsp._enterica_serovar_Cerro_87	kinModCall	modified_base	2601092	2601092	28	-	.	coverage=254;context=CGCTGCGTGGCGTTAACCCTAACGGCGGCATTGAATTTGGT;IPDRatio=1.42
CP008925 Salmonella_enterica_subsp._enterica_serovar_Cerro_87	kinModCall	modified_base	2601100	2601100	67	-	.	coverage=246;context=CAGTATGGCGCTGCGTGGCGTTAACCCTAACGGCGGCATTG;IPDRatio=1.86
CP008925 Salmonella_enterica_subsp._enterica_serovar_Cerro_87	kinModCall	m4C	2601114	2601114	53	+	.	coverage=226;context=GGGTTAACGCCACGCAGCGCCATACTGCCCGGCGGCGGCGC;IPDRatio=1.81;frac=0.542;fracLow=0.332;fracUp=0.692;identificationQv=46
CP008925 Salmonella_enterica_subsp._enterica_serovar_Cerro_87	kinModCall	modified_base	2601119	2601119	29	-	.	coverage=225;context=AAATCGCGCCGCCGCCGGGCAGTATGGCGCTGCGTGGCGTT;IPDRatio=1.59
CP008925 Salmonella_enterica_subsp._enterica_serovar_Cerro_87	kinModCall	modified_base	2601157	2601157	51	+	.	coverage=241;context=TTTGCGCAAAGGTCAGCTTGACCTCGCGCGAAGGCGCGGTC;IPDRatio=1.72
CP008925 Salmonella_enterica_subsp._enterica_serovar_Cerro_87	kinModCall	m6A	2601160	2601160	59	-	.	coverage=229;context=GCAGACCGCGCCTTCGCGCGAGGTCAAGCTGACCTTTGCGC;IPDRatio=1.86;frac=0.356;fracLow=0.250;fracUp=0.453;identificationQv=16
CP008925 Salmonella_enterica_subsp._enterica_serovar_Cerro_87	kinModCall	modified_base	2601219	2601219	21	+	.	coverage=227;context=GTTACGGGCGACTGCGCAGGCTCGGTGGGTTCAGCATTGAT;IPDRatio=1.35
CP008925 Salmonella_enterica_subsp._enterica_serovar_Cerro_87	kinModCall	m4C	2601230	2601230	32	+	.	coverage=240;context=CTGCGCAGGCTCGGTGGGTTCAGCATTGATCAATGGCGGCA;IPDRatio=1.52;frac=0.599;fracLow=0.364;fracUp=0.845;identificationQv=15
CP008925 Salmonella_enterica_subsp._enterica_serovar_Cerro_87	kinModCall	m6A	2601238	2601238	378	+	.	coverage=242;context=GCTCGGTGGGTTCAGCATTGATCAATGGCGGCATCGCAGGC;IPDRatio=7.21;frac=0.989;fracLow=0.906;fracUp=1.000;identificationQv=380
CP008925 Salmonella_enterica_subsp._enterica_serovar_Cerro_87	kinModCall	m6A	2601239	2601239	327	-	.	coverage=231;context=CGCCTGCGATGCCGCCATTGATCAATGCTGAACCCACCGAG;IPDRatio=7.13;frac=0.994;fracLow=0.955;fracUp=0.996;identificationQv=299
CP008925 Salmonella_enterica_subsp._enterica_serovar_Cerro_87	kinModCall	m4C	2601244	2601244	119	-	.	coverage=230;context=GGCGGCGCCTGCGATGCCGCCATTGATCAATGCTGAACCCA;IPDRatio=2.44;frac=0.502;fracLow=0.343;fracUp=0.686;identificationQv=5
CP008925 Salmonella_enterica_subsp._enterica_serovar_Cerro_87	kinModCall	m4C	2601270	2601270	66	+	.	coverage=241;context=ATCGCAGGCGCCGCCGCCGACATGAAAGCAGGAAACGCGCT;IPDRatio=2.00;frac=0.565;fracLow=0.413;fracUp=0.706;identificationQv=41
CP008925 Salmonella_enterica_subsp._enterica_serovar_Cerro_87	kinModCall	modified_base	2601277	2601277	43	-	.	coverage=236;context=AGGATTAAGCGCGTTTCCTGCTTTCATGTCGGCGGCGGCGC;IPDRatio=1.57
CP008925 Salmonella_enterica_subsp._enterica_serovar_Cerro_87	kinModCall	modified_base	2601279	2601279	24	+	.	coverage=244;context=GCCGCCGCCGACATGAAAGCAGGAAACGCGCTTAATCCTAT;IPDRatio=1.39
CP008925 Salmonella_enterica_subsp._enterica_serovar_Cerro_87	kinModCall	modified_base	2601289	2601289	25	+	.	coverage=246;context=ACATGAAAGCAGGAAACGCGCTTAATCCTATTACCGCCGCA;IPDRatio=1.41
CP008925 Salmonella_enterica_subsp._enterica_serovar_Cerro_87	kinModCall	modified_base	2601290	2601290	24	+	.	coverage=239;context=CATGAAAGCAGGAAACGCGCTTAATCCTATTACCGCCGCAC;IPDRatio=1.38
CP008925 Salmonella_enterica_subsp._enterica_serovar_Cerro_87	kinModCall	modified_base	2601291	2601291	25	+	.	coverage=237;context=ATGAAAGCAGGAAACGCGCTTAATCCTATTACCGCCGCACA;IPDRatio=1.41
CP008925 Salmonella_enterica_subsp._enterica_serovar_Cerro_87	kinModCall	modified_base	2601292	2601292	55	+	.	coverage=246;context=TGAAAGCAGGAAACGCGCTTAATCCTATTACCGCCGCACAC;IPDRatio=1.65
CP008925 Salmonella_enterica_subsp._enterica_serovar_Cerro_87	kinModCall	modified_base	2601293	2601293	21	+	.	coverage=229;context=GAAAGCAGGAAACGCGCTTAATCCTATTACCGCCGCACACA;IPDRatio=1.32
CP008925 Salmonella_enterica_subsp._enterica_serovar_Cerro_87	kinModCall	modified_base	2601294	2601294	25	-	.	coverage=233;context=ATGTGTGCGGCGGTAATAGGATTAAGCGCGTTTCCTGCTTT;IPDRatio=1.38
CP008925 Salmonella_enterica_subsp._enterica_serovar_Cerro_87	kinModCall	modified_base	2601303	2601303	30	-	.	coverage=218;context=TTGTCCTGGATGTGTGCGGCGGTAATAGGATTAAGCGCGTT;IPDRatio=1.67
CP008925 Salmonella_enterica_subsp._enterica_serovar_Cerro_87	kinModCall	modified_base	2601312	2601312	34	+	.	coverage=239;context=AATCCTATTACCGCCGCACACATCCAGGACAATTTTCTTTT;IPDRatio=1.45
CP008925 Salmonella_enterica_subsp._enterica_serovar_Cerro_87	kinModCall	m6A	2601313	2601313	28	+	.	coverage=241;context=ATCCTATTACCGCCGCACACATCCAGGACAATTTTCTTTTC;IPDRatio=1.39;frac=0.044;fracLow=0.000;fracUp=0.098;identificationQv=15
CP008925 Salmonella_enterica_subsp._enterica_serovar_Cerro_87	kinModCall	modified_base	2601325	2601325	23	-	.	coverage=238;context=TGATAATGCGATGAAAAGAAAATTGTCCTGGATGTGTGCGG;IPDRatio=1.36
CP008925 Salmonella_enterica_subsp._enterica_serovar_Cerro_87	kinModCall	modified_base	2601343	2601343	22	+	.	coverage=240;context=ATTTTCTTTTCATCGCATTATCATCATTGTTGAGCCTGAGC;IPDRatio=1.40
CP008925 Salmonella_enterica_subsp._enterica_serovar_Cerro_87	kinModCall	m4C	2601344	2601344	64	+	.	coverage=236;context=TTTTCTTTTCATCGCATTATCATCATTGTTGAGCCTGAGCC;IPDRatio=1.86;frac=0.818;fracLow=0.602;fracUp=1.000;identificationQv=16
CP008925 Salmonella_enterica_subsp._enterica_serovar_Cerro_87	kinModCall	modified_base	2601347	2601347	30	-	.	coverage=232;context=TATGGCTCAGGCTCAACAATGATGATAATGCGATGAAAAGA;IPDRatio=1.52
CP008925 Salmonella_enterica_subsp._enterica_serovar_Cerro_87	kinModCall	modified_base	2601349	2601349	22	-	.	coverage=235;context=GTTATGGCTCAGGCTCAACAATGATGATAATGCGATGAAAA;IPDRatio=1.35
CP008925 Salmonella_enterica_subsp._enterica_serovar_Cerro_87	kinModCall	modified_base	2601350	2601350	33	-	.	coverage=242;context=GGTTATGGCTCAGGCTCAACAATGATGATAATGCGATGAAA;IPDRatio=1.50
CP008925 Salmonella_enterica_subsp._enterica_serovar_Cerro_87	kinModCall	modified_base	2601356	2601356	62	-	.	coverage=228;context=GGATCGGGTTATGGCTCAGGCTCAACAATGATGATAATGCG;IPDRatio=1.93
CP008925 Salmonella_enterica_subsp._enterica_serovar_Cerro_87	kinModCall	m4C	2601364	2601364	59	+	.	coverage=240;context=CATCATTGTTGAGCCTGAGCCATAACCCGATCCGACGGCTG;IPDRatio=1.82;frac=0.471;fracLow=0.337;fracUp=0.609;identificationQv=13
CP008925 Salmonella_enterica_subsp._enterica_serovar_Cerro_87	kinModCall	m6A	2601365	2601365	180	+	.	coverage=249;context=ATCATTGTTGAGCCTGAGCCATAACCCGATCCGACGGCTGT;IPDRatio=4.00;frac=0.808;fracLow=0.693;fracUp=0.937;identificationQv=146
CP008925 Salmonella_enterica_subsp._enterica_serovar_Cerro_87	kinModCall	m6A	2601373	2601373	407	+	.	coverage=246;context=TGAGCCTGAGCCATAACCCGATCCGACGGCTGTATCGCCGC;IPDRatio=9.00;frac=1.000;fracLow=1.000;fracUp=1.000;identificationQv=383
CP008925 Salmonella_enterica_subsp._enterica_serovar_Cerro_87	kinModCall	m6A	2601374	2601374	313	-	.	coverage=244;context=AGCGGCGATACAGCCGTCGGATCGGGTTATGGCTCAGGCTC;IPDRatio=5.98;frac=0.986;fracLow=0.948;fracUp=0.999;identificationQv=328
CP008925 Salmonella_enterica_subsp._enterica_serovar_Cerro_87	kinModCall	m4C	2601389	2601389	65	-	.	coverage=246;context=TCGCCCGGAGCGGCAAGCGGCGATACAGCCGTCGGATCGGG;IPDRatio=1.87;frac=1.000;fracLow=0.950;fracUp=1.000;identificationQv=44
CP008925 Salmonella_enterica_subsp._enterica_serovar_Cerro_87	kinModCall	m6A	2601415	2601415	27	+	.	coverage=250;context=TGCCGCTCCGGGCGACGCGGAATAAACGATACAATCCAGGC;IPDRatio=1.47;frac=0.228;fracLow=0.130;fracUp=0.308;identificationQv=23
CP008925 Salmonella_enterica_subsp._enterica_serovar_Cerro_87	kinModCall	modified_base	2601426	2601426	24	+	.	coverage=244;context=GCGACGCGGAATAAACGATACAATCCAGGCAATTAACGCCG;IPDRatio=1.39
CP008925 Salmonella_enterica_subsp._enterica_serovar_Cerro_87	kinModCall	modified_base	2601429	2601429	30	-	.	coverage=229;context=TGACGGCGTTAATTGCCTGGATTGTATCGTTTATTCCGCGT;IPDRatio=1.47
CP008925 Salmonella_enterica_subsp._enterica_serovar_Cerro_87	kinModCall	modified_base	2601430	2601430	45	-	.	coverage=216;context=TTGACGGCGTTAATTGCCTGGATTGTATCGTTTATTCCGCG;IPDRatio=1.63
CP008925 Salmonella_enterica_subsp._enterica_serovar_Cerro_87	kinModCall	m6A	2601453	2601453	340	+	.	coverage=247;context=GGCAATTAACGCCGTCAACGATCGGAAAATTACTTTTACTG;IPDRatio=6.05;frac=0.982;fracLow=0.902;fracUp=1.000;identificationQv=356
CP008925 Salmonella_enterica_subsp._enterica_serovar_Cerro_87	kinModCall	m6A	2601454	2601454	336	-	.	coverage=238;context=TCAGTAAAAGTAATTTTCCGATCGTTGACGGCGTTAATTGC;IPDRatio=7.29;frac=0.959;fracLow=0.874;fracUp=1.000;identificationQv=306
CP008925 Salmonella_enterica_subsp._enterica_serovar_Cerro_87	kinModCall	modified_base	2601461	2601461	47	+	.	coverage=226;context=ACGCCGTCAACGATCGGAAAATTACTTTTACTGAAGGCGGC;IPDRatio=1.69
CP008925 Salmonella_enterica_subsp._enterica_serovar_Cerro_87	kinModCall	modified_base	2601462	2601462	25	-	.	coverage=234;context=CGCCGCCTTCAGTAAAAGTAATTTTCCGATCGTTGACGGCG;IPDRatio=1.38
CP008925 Salmonella_enterica_subsp._enterica_serovar_Cerro_87	kinModCall	modified_base	2601464	2601464	74	+	.	coverage=239;context=CCGTCAACGATCGGAAAATTACTTTTACTGAAGGCGGCGCG;IPDRatio=1.99
CP008925 Salmonella_enterica_subsp._enterica_serovar_Cerro_87	kinModCall	modified_base	2601484	2601484	57	+	.	coverage=233;context=ACTTTTACTGAAGGCGGCGCGAACTCCGCGAGGTGGCGATA;IPDRatio=2.07
CP008925 Salmonella_enterica_subsp._enterica_serovar_Cerro_87	kinModCall	m6A	2601485	2601485	318	+	.	coverage=249;context=CTTTTACTGAAGGCGGCGCGAACTCCGCGAGGTGGCGATAT;IPDRatio=9.86;frac=0.959;fracLow=0.873;fracUp=0.997;identificationQv=226
CP008925 Salmonella_enterica_subsp._enterica_serovar_Cerro_87	kinModCall	modified_base	2601486	2601486	242	-	.	coverage=247;context=GATATCGCCACCTCGCGGAGTTCGCGCCGCCTTCAGTAAAA;IPDRatio=4.67
CP008925 Salmonella_enterica_subsp._enterica_serovar_Cerro_87	kinModCall	modified_base	2601490	2601490	43	-	.	coverage=246;context=CGCGGATATCGCCACCTCGCGGAGTTCGCGCCGCCTTCAGT;IPDRatio=1.66
CP008925 Salmonella_enterica_subsp._enterica_serovar_Cerro_87	kinModCall	modified_base	2601493	2601493	22	-	.	coverage=250;context=TTCCGCGGATATCGCCACCTCGCGGAGTTCGCGCCGCCTTC;IPDRatio=1.38
CP008925 Salmonella_enterica_subsp._enterica_serovar_Cerro_87	kinModCall	modified_base	2601495	2601495	23	+	.	coverage=236;context=AGGCGGCGCGAACTCCGCGAGGTGGCGATATCCGCGGAAGC;IPDRatio=1.59
CP008925 Salmonella_enterica_subsp._enterica_serovar_Cerro_87	kinModCall	modified_base	2601527	2601527	37	+	.	coverage=246;context=CGCGGAAGCCCAGCTTCAGAATATCCAGCAAGCTTTCCAGC;IPDRatio=1.57
CP008925 Salmonella_enterica_subsp._enterica_serovar_Cerro_87	kinModCall	modified_base	2601539	2601539	55	+	.	coverage=261;context=GCTTCAGAATATCCAGCAAGCTTTCCAGCGGTTTATCTTCC;IPDRatio=1.77
CP008925 Salmonella_enterica_subsp._enterica_serovar_Cerro_87	kinModCall	modified_base	2601540	2601540	25	-	.	coverage=246;context=CGGAAGATAAACCGCTGGAAAGCTTGCTGGATATTCTGAAG;IPDRatio=1.40
CP008925 Salmonella_enterica_subsp._enterica_serovar_Cerro_87	kinModCall	modified_base	2601554	2601554	23	-	.	coverage=251;context=GCAAGATAGCTTCCCGGAAGATAAACCGCTGGAAAGCTTGC;IPDRatio=1.38
CP008925 Salmonella_enterica_subsp._enterica_serovar_Cerro_87	kinModCall	modified_base	2601566	2601566	28	+	.	coverage=255;context=GCGGTTTATCTTCCGGGAAGCTATCTTGCCAAAGCGCCCAC;IPDRatio=1.46
CP008925 Salmonella_enterica_subsp._enterica_serovar_Cerro_87	kinModCall	modified_base	2601570	2601570	22	+	.	coverage=257;context=TTTATCTTCCGGGAAGCTATCTTGCCAAAGCGCCCACGTAT;IPDRatio=1.33
CP008925 Salmonella_enterica_subsp._enterica_serovar_Cerro_87	kinModCall	modified_base	2601573	2601573	34	-	.	coverage=260;context=CCGATACGTGGGCGCTTTGGCAAGATAGCTTCCCGGAAGAT;IPDRatio=1.48
CP008925 Salmonella_enterica_subsp._enterica_serovar_Cerro_87	kinModCall	m6A	2601603	2601603	28	+	.	coverage=257;context=CCACGTATCGGCGCGAGCGAAGGTACACTGCACAAAATCAA;IPDRatio=1.54;frac=0.494;fracLow=0.424;fracUp=0.557;identificationQv=30
CP008925 Salmonella_enterica_subsp._enterica_serovar_Cerro_87	kinModCall	modified_base	2601619	2601619	23	+	.	coverage=241;context=GCGAAGGTACACTGCACAAAATCAATATGTTGTTTGGTGGT;IPDRatio=1.37
CP008925 Salmonella_enterica_subsp._enterica_serovar_Cerro_87	kinModCall	m4C	2601621	2601621	57	+	.	coverage=263;context=GAAGGTACACTGCACAAAATCAATATGTTGTTTGGTGGTGA;IPDRatio=1.76;frac=0.669;fracLow=0.513;fracUp=0.844;identificationQv=20
CP008925 Salmonella_enterica_subsp._enterica_serovar_Cerro_87	kinModCall	modified_base	2601623	2601623	29	+	.	coverage=255;context=AGGTACACTGCACAAAATCAATATGTTGTTTGGTGGTGAGC;IPDRatio=1.46
CP008925 Salmonella_enterica_subsp._enterica_serovar_Cerro_87	kinModCall	m4C	2601630	2601630	83	-	.	coverage=254;context=TGATGCCGCTCACCACCAAACAACATATTGATTTTGTGCAG;IPDRatio=2.10;frac=0.541;fracLow=0.416;fracUp=0.662;identificationQv=41
CP008925 Salmonella_enterica_subsp._enterica_serovar_Cerro_87	kinModCall	modified_base	2601632	2601632	27	+	.	coverage=260;context=GCACAAAATCAATATGTTGTTTGGTGGTGAGCGGCATCAGT;IPDRatio=1.51
CP008925 Salmonella_enterica_subsp._enterica_serovar_Cerro_87	kinModCall	modified_base	2601639	2601639	23	-	.	coverage=252;context=GGCTGCAACTGATGCCGCTCACCACCAAACAACATATTGAT;IPDRatio=1.34
CP008925 Salmonella_enterica_subsp._enterica_serovar_Cerro_87	kinModCall	m6A	2601667	2601667	56	+	.	coverage=263;context=ATCAGTTGCAGCCCGACCTCATTGCCCGTTACGCGCACTAC;IPDRatio=1.76;frac=0.346;fracLow=0.246;fracUp=0.431;identificationQv=42
CP008925 Salmonella_enterica_subsp._enterica_serovar_Cerro_87	kinModCall	modified_base	2601683	2601683	25	+	.	coverage=264;context=CCTCATTGCCCGTTACGCGCACTACCTGCGTTGGAAAGACA;IPDRatio=1.39
CP008925 Salmonella_enterica_subsp._enterica_serovar_Cerro_87	kinModCall	modified_base	2601685	2601685	29	-	.	coverage=256;context=TATGTCTTTCCAACGCAGGTAGTGCGCGTAACGGGCAATGA;IPDRatio=1.47
CP008925 Salmonella_enterica_subsp._enterica_serovar_Cerro_87	kinModCall	m6A	2601699	2601699	62	+	.	coverage=253;context=GCGCACTACCTGCGTTGGAAAGACATATTCCTGCTGCCCGC;IPDRatio=1.73;frac=0.149;fracLow=0.077;fracUp=0.246;identificationQv=9
CP008925 Salmonella_enterica_subsp._enterica_serovar_Cerro_87	kinModCall	modified_base	2601700	2601700	22	-	.	coverage=257;context=CGCGGGCAGCAGGAATATGTCTTTCCAACGCAGGTAGTGCG;IPDRatio=1.36
CP008925 Salmonella_enterica_subsp._enterica_serovar_Cerro_87	kinModCall	m4C	2601702	2601702	33	+	.	coverage=258;context=CACTACCTGCGTTGGAAAGACATATTCCTGCTGCCCGCGTT;IPDRatio=1.50;frac=0.584;fracLow=0.268;fracUp=0.636;identificationQv=13
CP008925 Salmonella_enterica_subsp._enterica_serovar_Cerro_87	kinModCall	modified_base	2601749	2601749	23	-	.	coverage=251;context=CGGTCAGGCGCAGGTGCTGGAAGGGCAGAAAGTGAATCTGT;IPDRatio=1.38
CP008925 Salmonella_enterica_subsp._enterica_serovar_Cerro_87	kinModCall	m6A	2601773	2601773	322	+	.	coverage=245;context=GCACCTGCGCCTGACCGTTGATCTTGATGCCTAACCCGCCG;IPDRatio=7.68;frac=0.943;fracLow=0.882;fracUp=1.000;identificationQv=332
CP008925 Salmonella_enterica_subsp._enterica_serovar_Cerro_87	kinModCall	m6A	2601774	2601774	346	-	.	coverage=246;context=ACGGCGGGTTAGGCATCAAGATCAACGGTCAGGCGCAGGTG;IPDRatio=6.10;frac=1.000;fracLow=0.976;fracUp=1.000;identificationQv=306
CP008925 Salmonella_enterica_subsp._enterica_serovar_Cerro_87	kinModCall	modified_base	2601777	2601777	25	-	.	coverage=246;context=CCGACGGCGGGTTAGGCATCAAGATCAACGGTCAGGCGCAG;IPDRatio=1.43
CP008925 Salmonella_enterica_subsp._enterica_serovar_Cerro_87	kinModCall	m4C	2601783	2601783	63	+	.	coverage=238;context=CTGACCGTTGATCTTGATGCCTAACCCGCCGTCGGAGAAGT;IPDRatio=1.89;frac=0.647;fracLow=0.485;fracUp=0.818;identificationQv=21
CP008925 Salmonella_enterica_subsp._enterica_serovar_Cerro_87	kinModCall	m6A	2601800	2601800	65	+	.	coverage=245;context=TGCCTAACCCGCCGTCGGAGAAGTCATGTACGGTACAGGAG;IPDRatio=1.86;frac=0.306;fracLow=0.214;fracUp=0.415;identificationQv=4
CP008925 Salmonella_enterica_subsp._enterica_serovar_Cerro_87	kinModCall	modified_base	2601804	2601804	35	+	.	coverage=246;context=TAACCCGCCGTCGGAGAAGTCATGTACGGTACAGGAGAACA;IPDRatio=1.53
CP008925 Salmonella_enterica_subsp._enterica_serovar_Cerro_87	kinModCall	modified_base	2601809	2601809	27	-	.	coverage=233;context=ACATTTGTTCTCCTGTACCGTACATGACTTCTCCGACGGCG;IPDRatio=1.48
CP008925 Salmonella_enterica_subsp._enterica_serovar_Cerro_87	kinModCall	modified_base	2601810	2601810	23	+	.	coverage=247;context=GCCGTCGGAGAAGTCATGTACGGTACAGGAGAACAAATGTC;IPDRatio=1.49
CP008925 Salmonella_enterica_subsp._enterica_serovar_Cerro_87	kinModCall	modified_base	2601816	2601816	23	+	.	coverage=244;context=GGAGAAGTCATGTACGGTACAGGAGAACAAATGTCCATCTT;IPDRatio=1.38
CP008925 Salmonella_enterica_subsp._enterica_serovar_Cerro_87	kinModCall	modified_base	2601821	2601821	34	+	.	coverage=248;context=AGTCATGTACGGTACAGGAGAACAAATGTCCATCTTCGCGG;IPDRatio=1.51
CP008925 Salmonella_enterica_subsp._enterica_serovar_Cerro_87	kinModCall	modified_base	2601838	2601838	26	-	.	coverage=234;context=ATGCCGGGGGCCATCGCCCGCGAAGATGGACATTTGTTCTC;IPDRatio=1.47
CP008925 Salmonella_enterica_subsp._enterica_serovar_Cerro_87	kinModCall	m6A	2601846	2601846	36	-	.	coverage=233;context=AGATTGCCATGCCGGGGGCCATCGCCCGCGAAGATGGACAT;IPDRatio=1.54;frac=0.174;fracLow=0.081;fracUp=0.249;identificationQv=19
CP008925 Salmonella_enterica_subsp._enterica_serovar_Cerro_87	kinModCall	modified_base	2601853	2601853	24	+	.	coverage=214;context=TCTTCGCGGGCGATGGCCCCCGGCATGGCAATCTCGACCCG;IPDRatio=1.42
CP008925 Salmonella_enterica_subsp._enterica_serovar_Cerro_87	kinModCall	modified_base	2601856	2601856	22	+	.	coverage=239;context=TCGCGGGCGATGGCCCCCGGCATGGCAATCTCGACCCGATG;IPDRatio=1.36
CP008925 Salmonella_enterica_subsp._enterica_serovar_Cerro_87	kinModCall	modified_base	2601861	2601861	31	+	.	coverage=245;context=GGCGATGGCCCCCGGCATGGCAATCTCGACCCGATGCGCGC;IPDRatio=1.52
CP008925 Salmonella_enterica_subsp._enterica_serovar_Cerro_87	kinModCall	modified_base	2601884	2601884	26	+	.	coverage=247;context=TCTCGACCCGATGCGCGCGCCTGACCTGTTTACTCTCTACC;IPDRatio=1.44
CP008925 Salmonella_enterica_subsp._enterica_serovar_Cerro_87	kinModCall	modified_base	2601885	2601885	27	-	.	coverage=245;context=CGGTAGAGAGTAAACAGGTCAGGCGCGCGCATCGGGTCGAG;IPDRatio=1.43
CP008925 Salmonella_enterica_subsp._enterica_serovar_Cerro_87	kinModCall	modified_base	2601889	2601889	26	+	.	coverage=242;context=ACCCGATGCGCGCGCCTGACCTGTTTACTCTCTACCGAAAC;IPDRatio=1.44
CP008925 Salmonella_enterica_subsp._enterica_serovar_Cerro_87	kinModCall	modified_base	2601890	2601890	35	-	.	coverage=237;context=GGTTTCGGTAGAGAGTAAACAGGTCAGGCGCGCGCATCGGG;IPDRatio=1.53
CP008925 Salmonella_enterica_subsp._enterica_serovar_Cerro_87	kinModCall	modified_base	2601892	2601892	28	+	.	coverage=245;context=CGATGCGCGCGCCTGACCTGTTTACTCTCTACCGAAACCGC;IPDRatio=1.46
CP008925 Salmonella_enterica_subsp._enterica_serovar_Cerro_87	kinModCall	modified_base	2601896	2601896	34	-	.	coverage=223;context=GGTTGCGGTTTCGGTAGAGAGTAAACAGGTCAGGCGCGCGC;IPDRatio=1.56
CP008925 Salmonella_enterica_subsp._enterica_serovar_Cerro_87	kinModCall	modified_base	2601897	2601897	23	-	.	coverage=240;context=CGGTTGCGGTTTCGGTAGAGAGTAAACAGGTCAGGCGCGCG;IPDRatio=1.39
CP008925 Salmonella_enterica_subsp._enterica_serovar_Cerro_87	kinModCall	modified_base	2601898	2601898	23	+	.	coverage=251;context=GCGCGCCTGACCTGTTTACTCTCTACCGAAACCGCAACCGC;IPDRatio=1.40
CP008925 Salmonella_enterica_subsp._enterica_serovar_Cerro_87	kinModCall	modified_base	2601907	2601907	64	-	.	coverage=234;context=CTCGGCGGCGCGGTTGCGGTTTCGGTAGAGAGTAAACAGGT;IPDRatio=1.92
CP008925 Salmonella_enterica_subsp._enterica_serovar_Cerro_87	kinModCall	modified_base	2601908	2601908	22	+	.	coverage=239;context=CCTGTTTACTCTCTACCGAAACCGCAACCGCGCCGCCGAGA;IPDRatio=1.36
CP008925 Salmonella_enterica_subsp._enterica_serovar_Cerro_87	kinModCall	modified_base	2601929	2601929	21	+	.	coverage=246;context=CCGCAACCGCGCCGCCGAGAATGACCAGGTTATAGAAGACC;IPDRatio=1.42
CP008925 Salmonella_enterica_subsp._enterica_serovar_Cerro_87	kinModCall	modified_base	2601931	2601931	25	-	.	coverage=242;context=TGGGTCTTCTATAACCTGGTCATTCTCGGCGGCGCGGTTGC;IPDRatio=1.41
CP008925 Salmonella_enterica_subsp._enterica_serovar_Cerro_87	kinModCall	modified_base	2601935	2601935	32	+	.	coverage=246;context=CCGCGCCGCCGAGAATGACCAGGTTATAGAAGACCCACACC;IPDRatio=1.53
CP008925 Salmonella_enterica_subsp._enterica_serovar_Cerro_87	kinModCall	modified_base	2601936	2601936	22	+	.	coverage=240;context=CGCGCCGCCGAGAATGACCAGGTTATAGAAGACCCACACCA;IPDRatio=1.36
CP008925 Salmonella_enterica_subsp._enterica_serovar_Cerro_87	kinModCall	modified_base	2601937	2601937	29	-	.	coverage=243;context=CTGGTGTGGGTCTTCTATAACCTGGTCATTCTCGGCGGCGC;IPDRatio=1.50
CP008925 Salmonella_enterica_subsp._enterica_serovar_Cerro_87	kinModCall	modified_base	2601939	2601939	31	-	.	coverage=241;context=GCCTGGTGTGGGTCTTCTATAACCTGGTCATTCTCGGCGGC;IPDRatio=1.49
CP008925 Salmonella_enterica_subsp._enterica_serovar_Cerro_87	kinModCall	modified_base	2601941	2601941	25	-	.	coverage=234;context=TAGCCTGGTGTGGGTCTTCTATAACCTGGTCATTCTCGGCG;IPDRatio=1.42
CP008925 Salmonella_enterica_subsp._enterica_serovar_Cerro_87	kinModCall	modified_base	2601945	2601945	24	+	.	coverage=246;context=GAGAATGACCAGGTTATAGAAGACCCACACCAGGCTAACGA;IPDRatio=1.36
CP008925 Salmonella_enterica_subsp._enterica_serovar_Cerro_87	kinModCall	modified_base	2601950	2601950	27	+	.	coverage=233;context=TGACCAGGTTATAGAAGACCCACACCAGGCTAACGATGACG;IPDRatio=1.38
CP008925 Salmonella_enterica_subsp._enterica_serovar_Cerro_87	kinModCall	modified_base	2601955	2601955	27	+	.	coverage=248;context=AGGTTATAGAAGACCCACACCAGGCTAACGATGACGGTCAG;IPDRatio=1.48
CP008925 Salmonella_enterica_subsp._enterica_serovar_Cerro_87	kinModCall	modified_base	2601960	2601960	30	-	.	coverage=236;context=AAACGCTGACCGTCATCGTTAGCCTGGTGTGGGTCTTCTAT;IPDRatio=1.51
CP008925 Salmonella_enterica_subsp._enterica_serovar_Cerro_87	kinModCall	modified_base	2601961	2601961	22	-	.	coverage=221;context=GAAACGCTGACCGTCATCGTTAGCCTGGTGTGGGTCTTCTA;IPDRatio=1.35
CP008925 Salmonella_enterica_subsp._enterica_serovar_Cerro_87	kinModCall	m4C	2601993	2601993	76	+	.	coverage=228;context=CAGCGTTTCATTTTCCGGCCCGTAATAGTATCGCCATACGC;IPDRatio=2.13;frac=0.660;fracLow=0.490;fracUp=0.825;identificationQv=64
CP008925 Salmonella_enterica_subsp._enterica_serovar_Cerro_87	kinModCall	modified_base	2602002	2602002	28	+	.	coverage=249;context=ATTTTCCGGCCCGTAATAGTATCGCCATACGCCCGCCGCCA;IPDRatio=1.40
CP008925 Salmonella_enterica_subsp._enterica_serovar_Cerro_87	kinModCall	modified_base	2602003	2602003	44	-	.	coverage=231;context=GTGGCGGCGGGCGTATGGCGATACTATTACGGGCCGGAAAA;IPDRatio=1.57
CP008925 Salmonella_enterica_subsp._enterica_serovar_Cerro_87	kinModCall	modified_base	2602004	2602004	104	-	.	coverage=222;context=CGTGGCGGCGGGCGTATGGCGATACTATTACGGGCCGGAAA;IPDRatio=2.51
CP008925 Salmonella_enterica_subsp._enterica_serovar_Cerro_87	kinModCall	modified_base	2602046	2602046	23	+	.	coverage=239;context=CGAGCAGGTTAAGCAAGACAAGGAAGATATACGGACGCGAG;IPDRatio=1.34
CP008925 Salmonella_enterica_subsp._enterica_serovar_Cerro_87	kinModCall	modified_base	2602050	2602050	31	+	.	coverage=243;context=CAGGTTAAGCAAGACAAGGAAGATATACGGACGCGAGATTA;IPDRatio=1.44
CP008925 Salmonella_enterica_subsp._enterica_serovar_Cerro_87	kinModCall	modified_base	2602051	2602051	27	-	.	coverage=235;context=GTAATCTCGCGTCCGTATATCTTCCTTGTCTTGCTTAACCT;IPDRatio=1.40
CP008925 Salmonella_enterica_subsp._enterica_serovar_Cerro_87	kinModCall	modified_base	2602055	2602055	26	-	.	coverage=234;context=CTGGGTAATCTCGCGTCCGTATATCTTCCTTGTCTTGCTTA;IPDRatio=1.41
CP008925 Salmonella_enterica_subsp._enterica_serovar_Cerro_87	kinModCall	m4C	2602058	2602058	49	-	.	coverage=235;context=CGACTGGGTAATCTCGCGTCCGTATATCTTCCTTGTCTTGC;IPDRatio=1.81;frac=0.379;fracLow=0.267;fracUp=0.497;identificationQv=12
CP008925 Salmonella_enterica_subsp._enterica_serovar_Cerro_87	kinModCall	modified_base	2602068	2602068	44	+	.	coverage=235;context=GAAGATATACGGACGCGAGATTACCCAGTCGACGTACTTCT;IPDRatio=1.66
CP008925 Salmonella_enterica_subsp._enterica_serovar_Cerro_87	kinModCall	modified_base	2602091	2602091	25	+	.	coverage=239;context=CCCAGTCGACGTACTTCTCTTCCACCAGTCCGCCTTTCGCC;IPDRatio=1.43
CP008925 Salmonella_enterica_subsp._enterica_serovar_Cerro_87	kinModCall	modified_base	2602099	2602099	24	-	.	coverage=229;context=AACGTCACGGCGAAAGGCGGACTGGTGGAAGAGAAGTACGT;IPDRatio=1.39
CP008925 Salmonella_enterica_subsp._enterica_serovar_Cerro_87	kinModCall	modified_base	2602102	2602102	28	-	.	coverage=230;context=TTTAACGTCACGGCGAAAGGCGGACTGGTGGAAGAGAAGTA;IPDRatio=1.51
CP008925 Salmonella_enterica_subsp._enterica_serovar_Cerro_87	kinModCall	modified_base	2602118	2602118	45	-	.	coverage=217;context=TCCGCACAAAGGGAAATTTAACGTCACGGCGAAAGGCGGAC;IPDRatio=1.70
CP008925 Salmonella_enterica_subsp._enterica_serovar_Cerro_87	kinModCall	modified_base	2602122	2602122	30	+	.	coverage=231;context=GCCTTTCGCCGTGACGTTAAATTTCCCTTTGTGCGGATTGA;IPDRatio=1.47
CP008925 Salmonella_enterica_subsp._enterica_serovar_Cerro_87	kinModCall	modified_base	2602125	2602125	32	-	.	coverage=232;context=TGATCAATCCGCACAAAGGGAAATTTAACGTCACGGCGAAA;IPDRatio=1.51
CP008925 Salmonella_enterica_subsp._enterica_serovar_Cerro_87	kinModCall	m6A	2602142	2602142	319	+	.	coverage=243;context=ATTTCCCTTTGTGCGGATTGATCAACGCGACCAGAGTCGGC;IPDRatio=6.75;frac=0.943;fracLow=0.834;fracUp=1.000;identificationQv=381
CP008925 Salmonella_enterica_subsp._enterica_serovar_Cerro_87	kinModCall	m6A	2602143	2602143	318	-	.	coverage=230;context=CGCCGACTCTGGTCGCGTTGATCAATCCGCACAAAGGGAAA;IPDRatio=7.79;frac=0.919;fracLow=0.824;fracUp=0.959;identificationQv=293
CP008925 Salmonella_enterica_subsp._enterica_serovar_Cerro_87	kinModCall	m6A	2602156	2602156	374	+	.	coverage=244;context=GGATTGATCAACGCGACCAGAGTCGGCGGTGCGATATACCA;IPDRatio=6.53;frac=1.000;fracLow=1.000;fracUp=1.000;identificationQv=383
CP008925 Salmonella_enterica_subsp._enterica_serovar_Cerro_87	kinModCall	modified_base	2602167	2602167	23	+	.	coverage=240;context=CGCGACCAGAGTCGGCGGTGCGATATACCATGCCAGTACCG;IPDRatio=1.38
CP008925 Salmonella_enterica_subsp._enterica_serovar_Cerro_87	kinModCall	modified_base	2602170	2602170	30	-	.	coverage=235;context=AAACGGTACTGGCATGGTATATCGCACCGCCGACTCTGGTC;IPDRatio=1.46
CP008925 Salmonella_enterica_subsp._enterica_serovar_Cerro_87	kinModCall	m6A	2602171	2602171	56	+	.	coverage=236;context=ACCAGAGTCGGCGGTGCGATATACCATGCCAGTACCGTTTC;IPDRatio=1.72;frac=0.217;fracLow=0.136;fracUp=0.317;identificationQv=11
CP008925 Salmonella_enterica_subsp._enterica_serovar_Cerro_87	kinModCall	m4C	2602175	2602175	87	+	.	coverage=234;context=GAGTCGGCGGTGCGATATACCATGCCAGTACCGTTTCATAG;IPDRatio=2.22;frac=0.667;fracLow=0.528;fracUp=0.792;identificationQv=34
CP008925 Salmonella_enterica_subsp._enterica_serovar_Cerro_87	kinModCall	modified_base	2602177	2602177	28	-	.	coverage=227;context=ATCTATGAAACGGTACTGGCATGGTATATCGCACCGCCGAC;IPDRatio=1.57
CP008925 Salmonella_enterica_subsp._enterica_serovar_Cerro_87	kinModCall	modified_base	2602181	2602181	37	-	.	coverage=228;context=TGAAATCTATGAAACGGTACTGGCATGGTATATCGCACCGC;IPDRatio=1.55
CP008925 Salmonella_enterica_subsp._enterica_serovar_Cerro_87	kinModCall	modified_base	2602188	2602188	66	+	.	coverage=234;context=GATATACCATGCCAGTACCGTTTCATAGATTTCACTCCAGA;IPDRatio=1.94
CP008925 Salmonella_enterica_subsp._enterica_serovar_Cerro_87	kinModCall	modified_base	2602198	2602198	39	+	.	coverage=232;context=GCCAGTACCGTTTCATAGATTTCACTCCAGAAAGAGTGACG;IPDRatio=1.61
CP008925 Salmonella_enterica_subsp._enterica_serovar_Cerro_87	kinModCall	modified_base	2602199	2602199	23	-	.	coverage=219;context=TCGTCACTCTTTCTGGAGTGAAATCTATGAAACGGTACTGG;IPDRatio=1.41
CP008925 Salmonella_enterica_subsp._enterica_serovar_Cerro_87	kinModCall	modified_base	2602200	2602200	21	+	.	coverage=237;context=CAGTACCGTTTCATAGATTTCACTCCAGAAAGAGTGACGAT;IPDRatio=1.36
CP008925 Salmonella_enterica_subsp._enterica_serovar_Cerro_87	kinModCall	modified_base	2602211	2602211	28	-	.	coverage=221;context=TCAGGGCAAGTATCGTCACTCTTTCTGGAGTGAAATCTATG;IPDRatio=1.42
CP008925 Salmonella_enterica_subsp._enterica_serovar_Cerro_87	kinModCall	modified_base	2602218	2602218	36	+	.	coverage=217;context=TTCACTCCAGAAAGAGTGACGATACTTGCCCTGAATCTTCG;IPDRatio=1.58
CP008925 Salmonella_enterica_subsp._enterica_serovar_Cerro_87	kinModCall	modified_base	2602237	2602237	32	+	.	coverage=235;context=CGATACTTGCCCTGAATCTTCGAGTTAGTCAGGCTGGCGTG;IPDRatio=1.49
CP008925 Salmonella_enterica_subsp._enterica_serovar_Cerro_87	kinModCall	m4C	2602244	2602244	86	-	.	coverage=223;context=CATGGTCCACGCCAGCCTGACTAACTCGAAGATTCAGGGCA;IPDRatio=2.27;frac=0.481;fracLow=0.352;fracUp=0.617;identificationQv=50
CP008925 Salmonella_enterica_subsp._enterica_serovar_Cerro_87	kinModCall	modified_base	2602262	2602262	22	-	.	coverage=222;context=GCTATTTGTGATACCGCACATGGTCCACGCCAGCCTGACTA;IPDRatio=1.37
CP008925 Salmonella_enterica_subsp._enterica_serovar_Cerro_87	kinModCall	m4C	2602302	2602302	25	+	.	coverage=220;context=CGCAATCATCAACGCGGGCGCATAAATGATATAGGCATGCA;IPDRatio=1.45;frac=0.486;fracLow=0.321;fracUp=0.651;identificationQv=9
CP008925 Salmonella_enterica_subsp._enterica_serovar_Cerro_87	kinModCall	modified_base	2602307	2602307	33	+	.	coverage=223;context=TCATCAACGCGGGCGCATAAATGATATAGGCATGCAGCAGC;IPDRatio=1.60
CP008925 Salmonella_enterica_subsp._enterica_serovar_Cerro_87	kinModCall	modified_base	2602308	2602308	77	+	.	coverage=222;context=CATCAACGCGGGCGCATAAATGATATAGGCATGCAGCAGCA;IPDRatio=2.07
CP008925 Salmonella_enterica_subsp._enterica_serovar_Cerro_87	kinModCall	modified_base	2602309	2602309	31	-	.	coverage=215;context=CTGCTGCTGCATGCCTATATCATTTATGCGCCCGCGTTGAT;IPDRatio=1.48
CP008925 Salmonella_enterica_subsp._enterica_serovar_Cerro_87	kinModCall	modified_base	2602313	2602313	50	-	.	coverage=219;context=TTTTCTGCTGCTGCATGCCTATATCATTTATGCGCCCGCGT;IPDRatio=1.72
CP008925 Salmonella_enterica_subsp._enterica_serovar_Cerro_87	kinModCall	modified_base	2602317	2602317	25	-	.	coverage=212;context=TGGCTTTTCTGCTGCTGCATGCCTATATCATTTATGCGCCC;IPDRatio=1.47
CP008925 Salmonella_enterica_subsp._enterica_serovar_Cerro_87	kinModCall	modified_base	2602319	2602319	42	-	.	coverage=219;context=GCTGGCTTTTCTGCTGCTGCATGCCTATATCATTTATGCGC;IPDRatio=1.59
CP008925 Salmonella_enterica_subsp._enterica_serovar_Cerro_87	kinModCall	m6A	2602355	2602355	339	+	.	coverage=220;context=CCAGCGGCGCGGTCAGAAAGATCAGGCGCGGAATGCCGGAC;IPDRatio=6.34;frac=1.000;fracLow=1.000;fracUp=1.000;identificationQv=325
CP008925 Salmonella_enterica_subsp._enterica_serovar_Cerro_87	kinModCall	m6A	2602356	2602356	374	-	.	coverage=220;context=TGTCCGGCATTCCGCGCCTGATCTTTCTGACCGCGCCGCTG;IPDRatio=7.52;frac=0.998;fracLow=0.998;fracUp=1.000;identificationQv=434
CP008925 Salmonella_enterica_subsp._enterica_serovar_Cerro_87	kinModCall	modified_base	2602378	2602378	21	-	.	coverage=218;context=CTCAACGCGATGTTCCATTTCTTGTCCGGCATTCCGCGCCT;IPDRatio=1.36
CP008925 Salmonella_enterica_subsp._enterica_serovar_Cerro_87	kinModCall	modified_base	2602395	2602395	26	+	.	coverage=207;context=CAAGAAATGGAACATCGCGTTGAGGTAGCACAGCCGCTGCG;IPDRatio=1.44
CP008925 Salmonella_enterica_subsp._enterica_serovar_Cerro_87	kinModCall	m6A	2602441	2602441	289	+	.	coverage=222;context=TTTAAGCCTTTACCAAACAGAGGGTTATCGAGGCGGAAAAT;IPDRatio=6.91;frac=0.923;fracLow=0.825;fracUp=1.000;identificationQv=280
CP008925 Salmonella_enterica_subsp._enterica_serovar_Cerro_87	kinModCall	modified_base	2602448	2602448	28	-	.	coverage=215;context=GGTGCAAATTTTCCGCCTCGATAACCCTCTGTTTGGTAAAG;IPDRatio=1.45
CP008925 Salmonella_enterica_subsp._enterica_serovar_Cerro_87	kinModCall	modified_base	2602549	2602549	36	+	.	coverage=219;context=CCCGCCGCCTGCGGAATGCGCATATACGCTGAGGTATAACC;IPDRatio=1.56
CP008925 Salmonella_enterica_subsp._enterica_serovar_Cerro_87	kinModCall	modified_base	2602565	2602565	38	-	.	coverage=217;context=CCGGCTGCACCGGCGAGGTTATACCTCAGCGTATATGCGCA;IPDRatio=1.54
CP008925 Salmonella_enterica_subsp._enterica_serovar_Cerro_87	kinModCall	modified_base	2602566	2602566	49	-	.	coverage=209;context=TCCGGCTGCACCGGCGAGGTTATACCTCAGCGTATATGCGC;IPDRatio=1.73
CP008925 Salmonella_enterica_subsp._enterica_serovar_Cerro_87	kinModCall	modified_base	2602577	2602577	24	-	.	coverage=208;context=GCATACTTCGCTCCGGCTGCACCGGCGAGGTTATACCTCAG;IPDRatio=1.42
CP008925 Salmonella_enterica_subsp._enterica_serovar_Cerro_87	kinModCall	modified_base	2602586	2602586	21	+	.	coverage=227;context=AACCTCGCCGGTGCAGCCGGAGCGAAGTATGCGCATCTTCC;IPDRatio=1.37
CP008925 Salmonella_enterica_subsp._enterica_serovar_Cerro_87	kinModCall	m6A	2602595	2602595	58	-	.	coverage=213;context=GACGGTGACGGAAGATGCGCATACTTCGCTCCGGCTGCACC;IPDRatio=1.79;frac=0.331;fracLow=0.216;fracUp=0.441;identificationQv=11
CP008925 Salmonella_enterica_subsp._enterica_serovar_Cerro_87	kinModCall	modified_base	2602596	2602596	25	-	.	coverage=212;context=AGACGGTGACGGAAGATGCGCATACTTCGCTCCGGCTGCAC;IPDRatio=1.43
CP008925 Salmonella_enterica_subsp._enterica_serovar_Cerro_87	kinModCall	modified_base	2602634	2602634	23	+	.	coverage=217;context=TCTCAACGGCGATACCGCCAATCTCATCCAGCGGCTTACGG;IPDRatio=1.37
CP008925 Salmonella_enterica_subsp._enterica_serovar_Cerro_87	kinModCall	m6A	2602671	2602671	308	+	.	coverage=224;context=ACGGCGAATCACCGCGCACGATCAGCAAAAGAAAGTGGCGT;IPDRatio=7.64;frac=1.000;fracLow=0.926;fracUp=1.000;identificationQv=304
CP008925 Salmonella_enterica_subsp._enterica_serovar_Cerro_87	kinModCall	m6A	2602672	2602672	336	-	.	coverage=216;context=GACGCCACTTTCTTTTGCTGATCGTGCGCGGTGATTCGCCG;IPDRatio=7.47;frac=1.000;fracLow=0.967;fracUp=1.000;identificationQv=337
CP008925 Salmonella_enterica_subsp._enterica_serovar_Cerro_87	kinModCall	m6A	2602683	2602683	21	+	.	coverage=223;context=CGCGCACGATCAGCAAAAGAAAGTGGCGTCCCACATATCGT;IPDRatio=1.45;frac=0.261;fracLow=0.149;fracUp=0.371;identificationQv=4
CP008925 Salmonella_enterica_subsp._enterica_serovar_Cerro_87	kinModCall	modified_base	2602695	2602695	28	+	.	coverage=223;context=GCAAAAGAAAGTGGCGTCCCACATATCGTTACCGTCCTGCA;IPDRatio=1.45
CP008925 Salmonella_enterica_subsp._enterica_serovar_Cerro_87	kinModCall	modified_base	2602704	2602704	22	-	.	coverage=214;context=ACGGACTGGTGCAGGACGGTAACGATATGTGGGACGCCACT;IPDRatio=1.39
CP008925 Salmonella_enterica_subsp._enterica_serovar_Cerro_87	kinModCall	modified_base	2602710	2602710	27	-	.	coverage=187;context=TGTTTTACGGACTGGTGCAGGACGGTAACGATATGTGGGAC;IPDRatio=1.44
CP008925 Salmonella_enterica_subsp._enterica_serovar_Cerro_87	kinModCall	modified_base	2602787	2602787	24	-	.	coverage=209;context=GCCGCATCATTTCTTCTCCCCGGACCCGTTTGAGCGCAACC;IPDRatio=1.41
CP008925 Salmonella_enterica_subsp._enterica_serovar_Cerro_87	kinModCall	modified_base	2602823	2602823	37	-	.	coverage=242;context=GTTCCTGAAAGAGAAACAGCTGGCGATGATGCAGACGCCGC;IPDRatio=1.57
CP008925 Salmonella_enterica_subsp._enterica_serovar_Cerro_87	kinModCall	modified_base	2602840	2602840	23	+	.	coverage=212;context=GCCAGCTGTTTCTCTTTCAGGAACCAGCCCATTGTCATTTG;IPDRatio=1.60
CP008925 Salmonella_enterica_subsp._enterica_serovar_Cerro_87	kinModCall	m6A	2602841	2602841	214	+	.	coverage=240;context=CCAGCTGTTTCTCTTTCAGGAACCAGCCCATTGTCATTTGC;IPDRatio=5.48;frac=0.793;fracLow=0.694;fracUp=0.877;identificationQv=195
CP008925 Salmonella_enterica_subsp._enterica_serovar_Cerro_87	kinModCall	m6A	2602842	2602842	59	+	.	coverage=243;context=CAGCTGTTTCTCTTTCAGGAACCAGCCCATTGTCATTTGCA;IPDRatio=1.92;frac=0.478;fracLow=0.292;fracUp=0.579;identificationQv=32
CP008925 Salmonella_enterica_subsp._enterica_serovar_Cerro_87	kinModCall	modified_base	2602842	2602842	134	-	.	coverage=240;context=TGCAAATGACAATGGGCTGGTTCCTGAAAGAGAAACAGCTG;IPDRatio=2.84
CP008925 Salmonella_enterica_subsp._enterica_serovar_Cerro_87	kinModCall	modified_base	2602858	2602858	22	-	.	coverage=233;context=CCGACACGCTCGTTTCTGCAAATGACAATGGGCTGGTTCCT;IPDRatio=1.40
CP008925 Salmonella_enterica_subsp._enterica_serovar_Cerro_87	kinModCall	modified_base	2602881	2602881	23	+	.	coverage=236;context=CAGAAACGAGCGTGTCGGCACATGGTCGCAATCGAAGATCG;IPDRatio=1.54
CP008925 Salmonella_enterica_subsp._enterica_serovar_Cerro_87	kinModCall	modified_base	2602888	2602888	26	-	.	coverage=234;context=TTTGTGGCGATCTTCGATTGCGACCATGTGCCGACACGCTC;IPDRatio=1.37
CP008925 Salmonella_enterica_subsp._enterica_serovar_Cerro_87	kinModCall	m6A	2602898	2602898	304	+	.	coverage=234;context=GCACATGGTCGCAATCGAAGATCGCCACAAACTCGCCTTTC;IPDRatio=6.38;frac=0.940;fracLow=0.859;fracUp=1.000;identificationQv=302
CP008925 Salmonella_enterica_subsp._enterica_serovar_Cerro_87	kinModCall	m6A	2602899	2602899	360	-	.	coverage=233;context=CGAAAGGCGAGTTTGTGGCGATCTTCGATTGCGACCATGTG;IPDRatio=7.94;frac=1.000;fracLow=0.943;fracUp=1.000;identificationQv=366
CP008925 Salmonella_enterica_subsp._enterica_serovar_Cerro_87	kinModCall	modified_base	2602922	2602922	47	+	.	coverage=233;context=CCACAAACTCGCCTTTCGCGTGTTTTAGCGCATTGTTGATG;IPDRatio=1.86
CP008925 Salmonella_enterica_subsp._enterica_serovar_Cerro_87	kinModCall	modified_base	2602927	2602927	29	-	.	coverage=231;context=GGCAACATCAACAATGCGCTAAAACACGCGAAAGGCGAGTT;IPDRatio=1.42
CP008925 Salmonella_enterica_subsp._enterica_serovar_Cerro_87	kinModCall	m4C	2602932	2602932	21	+	.	coverage=238;context=GCCTTTCGCGTGTTTTAGCGCATTGTTGATGTTGCCGGCTT;IPDRatio=1.42;frac=0.666;fracLow=0.461;fracUp=0.869;identificationQv=29
CP008925 Salmonella_enterica_subsp._enterica_serovar_Cerro_87	kinModCall	modified_base	2602939	2602939	29	-	.	coverage=230;context=CACGCCAAAGCCGGCAACATCAACAATGCGCTAAAACACGC;IPDRatio=1.44
CP008925 Salmonella_enterica_subsp._enterica_serovar_Cerro_87	kinModCall	modified_base	2602941	2602941	21	+	.	coverage=235;context=GTGTTTTAGCGCATTGTTGATGTTGCCGGCTTTGGCGTGTT;IPDRatio=1.36
CP008925 Salmonella_enterica_subsp._enterica_serovar_Cerro_87	kinModCall	modified_base	2602947	2602947	26	-	.	coverage=219;context=CGCATGAACACGCCAAAGCCGGCAACATCAACAATGCGCTA;IPDRatio=1.69
CP008925 Salmonella_enterica_subsp._enterica_serovar_Cerro_87	kinModCall	modified_base	2602948	2602948	37	-	.	coverage=210;context=ACGCATGAACACGCCAAAGCCGGCAACATCAACAATGCGCT;IPDRatio=2.06
CP008925 Salmonella_enterica_subsp._enterica_serovar_Cerro_87	kinModCall	modified_base	2602954	2602954	21	-	.	coverage=216;context=CGCACCACGCATGAACACGCCAAAGCCGGCAACATCAACAA;IPDRatio=1.37
CP008925 Salmonella_enterica_subsp._enterica_serovar_Cerro_87	kinModCall	modified_base	2602961	2602961	23	-	.	coverage=229;context=CATTGCCCGCACCACGCATGAACACGCCAAAGCCGGCAACA;IPDRatio=1.36
CP008925 Salmonella_enterica_subsp._enterica_serovar_Cerro_87	kinModCall	m4C	2602977	2602977	49	+	.	coverage=246;context=GTGTTCATGCGTGGTGCGGGCAATGTAATGCACGCCAACAT;IPDRatio=1.69;frac=0.543;fracLow=0.401;fracUp=0.672;identificationQv=51
CP008925 Salmonella_enterica_subsp._enterica_serovar_Cerro_87	kinModCall	modified_base	2602980	2602980	50	-	.	coverage=234;context=GACATGTTGGCGTGCATTACATTGCCCGCACCACGCATGAA;IPDRatio=1.68
CP008925 Salmonella_enterica_subsp._enterica_serovar_Cerro_87	kinModCall	m6A	2602983	2602983	38	+	.	coverage=246;context=ATGCGTGGTGCGGGCAATGTAATGCACGCCAACATGTCGGG;IPDRatio=1.57;frac=0.185;fracLow=0.107;fracUp=0.267;identificationQv=16
CP008925 Salmonella_enterica_subsp._enterica_serovar_Cerro_87	kinModCall	m6A	2602985	2602985	50	-	.	coverage=236;context=TGCCCGACATGTTGGCGTGCATTACATTGCCCGCACCACGC;IPDRatio=1.68;frac=0.173;fracLow=0.095;fracUp=0.260;identificationQv=23
CP008925 Salmonella_enterica_subsp._enterica_serovar_Cerro_87	kinModCall	modified_base	2603001	2603001	24	-	.	coverage=214;context=AATCATTTCGTCAGTTTGCCCGACATGTTGGCGTGCATTAC;IPDRatio=1.38
CP008925 Salmonella_enterica_subsp._enterica_serovar_Cerro_87	kinModCall	modified_base	2603007	2603007	23	+	.	coverage=227;context=CACGCCAACATGTCGGGCAAACTGACGAAATGATTCGCGCC;IPDRatio=1.37
CP008925 Salmonella_enterica_subsp._enterica_serovar_Cerro_87	kinModCall	modified_base	2603007	2603007	22	-	.	coverage=234;context=GGCGCGAATCATTTCGTCAGTTTGCCCGACATGTTGGCGTG;IPDRatio=1.40
CP008925 Salmonella_enterica_subsp._enterica_serovar_Cerro_87	kinModCall	modified_base	2603016	2603016	25	+	.	coverage=236;context=ATGTCGGGCAAACTGACGAAATGATTCGCGCCCGCCGTCAT;IPDRatio=1.39
CP008925 Salmonella_enterica_subsp._enterica_serovar_Cerro_87	kinModCall	m4C	2603037	2603037	100	+	.	coverage=248;context=TGATTCGCGCCCGCCGTCATCAAGGATCCAGATATTCAGCT;IPDRatio=2.22;frac=0.310;fracLow=0.173;fracUp=0.432;identificationQv=20
CP008925 Salmonella_enterica_subsp._enterica_serovar_Cerro_87	kinModCall	m6A	2603042	2603042	352	+	.	coverage=243;context=CGCGCCCGCCGTCATCAAGGATCCAGATATTCAGCTTGTCC;IPDRatio=5.00;frac=0.997;fracLow=0.916;fracUp=0.997;identificationQv=313
CP008925 Salmonella_enterica_subsp._enterica_serovar_Cerro_87	kinModCall	m6A	2603043	2603043	352	-	.	coverage=233;context=AGGACAAGCTGAATATCTGGATCCTTGATGACGGCGGGCGC;IPDRatio=6.74;frac=0.986;fracLow=0.925;fracUp=1.000;identificationQv=368
CP008925 Salmonella_enterica_subsp._enterica_serovar_Cerro_87	kinModCall	modified_base	2603048	2603048	42	+	.	coverage=245;context=CGCCGTCATCAAGGATCCAGATATTCAGCTTGTCCTTCGGC;IPDRatio=1.61
CP008925 Salmonella_enterica_subsp._enterica_serovar_Cerro_87	kinModCall	modified_base	2603051	2603051	32	-	.	coverage=226;context=CTGGCCGAAGGACAAGCTGAATATCTGGATCCTTGATGACG;IPDRatio=1.53
CP008925 Salmonella_enterica_subsp._enterica_serovar_Cerro_87	kinModCall	modified_base	2603069	2603069	26	+	.	coverage=218;context=TATTCAGCTTGTCCTTCGGCCAGTCAATGCCAAGCGAAGCG;IPDRatio=1.46
CP008925 Salmonella_enterica_subsp._enterica_serovar_Cerro_87	kinModCall	modified_base	2603072	2603072	27	-	.	coverage=237;context=TTACGCTTCGCTTGGCATTGACTGGCCGAAGGACAAGCTGA;IPDRatio=1.45
CP008925 Salmonella_enterica_subsp._enterica_serovar_Cerro_87	kinModCall	modified_base	2603080	2603080	28	+	.	coverage=242;context=TCCTTCGGCCAGTCAATGCCAAGCGAAGCGTAAATGGTATT;IPDRatio=1.43
CP008925 Salmonella_enterica_subsp._enterica_serovar_Cerro_87	kinModCall	modified_base	2603082	2603082	21	-	.	coverage=241;context=AAAATACCATTTACGCTTCGCTTGGCATTGACTGGCCGAAG;IPDRatio=1.34
CP008925 Salmonella_enterica_subsp._enterica_serovar_Cerro_87	kinModCall	m4C	2603088	2603088	49	+	.	coverage=238;context=CCAGTCAATGCCAAGCGAAGCGTAAATGGTATTTTTGACCA;IPDRatio=1.73;frac=0.406;fracLow=0.267;fracUp=0.522;identificationQv=24
CP008925 Salmonella_enterica_subsp._enterica_serovar_Cerro_87	kinModCall	m6A	2603092	2603092	42	+	.	coverage=243;context=TCAATGCCAAGCGAAGCGTAAATGGTATTTTTGACCACATT;IPDRatio=1.63;frac=0.337;fracLow=0.201;fracUp=0.462;identificationQv=10
CP008925 Salmonella_enterica_subsp._enterica_serovar_Cerro_87	kinModCall	modified_base	2603095	2603095	21	-	.	coverage=236;context=CTTAATGTGGTCAAAAATACCATTTACGCTTCGCTTGGCAT;IPDRatio=1.31
CP008925 Salmonella_enterica_subsp._enterica_serovar_Cerro_87	kinModCall	modified_base	2603099	2603099	38	-	.	coverage=229;context=AGACCTTAATGTGGTCAAAAATACCATTTACGCTTCGCTTG;IPDRatio=1.54
CP008925 Salmonella_enterica_subsp._enterica_serovar_Cerro_87	kinModCall	modified_base	2603100	2603100	28	-	.	coverage=236;context=AAGACCTTAATGTGGTCAAAAATACCATTTACGCTTCGCTT;IPDRatio=1.45
CP008925 Salmonella_enterica_subsp._enterica_serovar_Cerro_87	kinModCall	modified_base	2603113	2603113	32	-	.	coverage=228;context=CCGACCTATAACGAAGACCTTAATGTGGTCAAAAATACCAT;IPDRatio=1.49
CP008925 Salmonella_enterica_subsp._enterica_serovar_Cerro_87	kinModCall	modified_base	2603121	2603121	31	+	.	coverage=236;context=TTTGACCACATTAAGGTCTTCGTTATAGGTCGGTACAAAAA;IPDRatio=1.47
CP008925 Salmonella_enterica_subsp._enterica_serovar_Cerro_87	kinModCall	modified_base	2603141	2603141	36	+	.	coverage=211;context=CGTTATAGGTCGGTACAAAAATATCCACCGTCGGCCACTGC;IPDRatio=1.60
CP008925 Salmonella_enterica_subsp._enterica_serovar_Cerro_87	kinModCall	modified_base	2603145	2603145	21	-	.	coverage=212;context=TGTCGCAGTGGCCGACGGTGGATATTTTTGTACCGACCTAT;IPDRatio=1.40
CP008925 Salmonella_enterica_subsp._enterica_serovar_Cerro_87	kinModCall	modified_base	2603163	2603163	21	+	.	coverage=231;context=ATCCACCGTCGGCCACTGCGACATCTCTTTCGGCAACGGCA;IPDRatio=1.36
CP008925 Salmonella_enterica_subsp._enterica_serovar_Cerro_87	kinModCall	m6A	2603183	2603183	46	+	.	coverage=230;context=ACATCTCTTTCGGCAACGGCACCGGTTGACGATTTAACGGC;IPDRatio=1.68;frac=0.290;fracLow=0.189;fracUp=0.403;identificationQv=8
CP008925 Salmonella_enterica_subsp._enterica_serovar_Cerro_87	kinModCall	modified_base	2603192	2603192	46	+	.	coverage=234;context=TCGGCAACGGCACCGGTTGACGATTTAACGGCCACACCACC;IPDRatio=1.64
CP008925 Salmonella_enterica_subsp._enterica_serovar_Cerro_87	kinModCall	modified_base	2603204	2603204	23	+	.	coverage=222;context=CCGGTTGACGATTTAACGGCCACACCACCTGGAAGTACCCC;IPDRatio=1.35
CP008925 Salmonella_enterica_subsp._enterica_serovar_Cerro_87	kinModCall	modified_base	2603207	2603207	47	-	.	coverage=234;context=GCTGGGGTACTTCCAGGTGGTGTGGCCGTTAAATCGTCAAC;IPDRatio=1.69
CP008925 Salmonella_enterica_subsp._enterica_serovar_Cerro_87	kinModCall	modified_base	2603217	2603217	21	+	.	coverage=228;context=TAACGGCCACACCACCTGGAAGTACCCCAGCACCAGTACAA;IPDRatio=1.40
CP008925 Salmonella_enterica_subsp._enterica_serovar_Cerro_87	kinModCall	modified_base	2603218	2603218	41	-	.	coverage=220;context=ATTGTACTGGTGCTGGGGTACTTCCAGGTGGTGTGGCCGTT;IPDRatio=1.56
CP008925 Salmonella_enterica_subsp._enterica_serovar_Cerro_87	kinModCall	modified_base	2603219	2603219	26	-	.	coverage=231;context=GATTGTACTGGTGCTGGGGTACTTCCAGGTGGTGTGGCCGT;IPDRatio=1.42
CP008925 Salmonella_enterica_subsp._enterica_serovar_Cerro_87	kinModCall	modified_base	2603235	2603235	38	+	.	coverage=235;context=GAAGTACCCCAGCACCAGTACAATCCAGGCGTAGGTTTCCG;IPDRatio=1.58
CP008925 Salmonella_enterica_subsp._enterica_serovar_Cerro_87	kinModCall	modified_base	2603236	2603236	37	-	.	coverage=229;context=GCGGAAACCTACGCCTGGATTGTACTGGTGCTGGGGTACTT;IPDRatio=1.63
CP008925 Salmonella_enterica_subsp._enterica_serovar_Cerro_87	kinModCall	modified_base	2603239	2603239	83	-	.	coverage=209;context=TTTGCGGAAACCTACGCCTGGATTGTACTGGTGCTGGGGTA;IPDRatio=2.04
CP008925 Salmonella_enterica_subsp._enterica_serovar_Cerro_87	kinModCall	modified_base	2603276	2603276	43	+	.	coverage=236;context=CAAACAGCAGAATCAGCCCGCACACCAGACTGACCGGGTCG;IPDRatio=1.62
CP008925 Salmonella_enterica_subsp._enterica_serovar_Cerro_87	kinModCall	modified_base	2603281	2603281	23	-	.	coverage=239;context=TGGGACGACCCGGTCAGTCTGGTGTGCGGGCTGATTCTGCT;IPDRatio=1.40
CP008925 Salmonella_enterica_subsp._enterica_serovar_Cerro_87	kinModCall	m4C	2603287	2603287	49	-	.	coverage=244;context=TTAAATTGGGACGACCCGGTCAGTCTGGTGTGCGGGCTGAT;IPDRatio=1.73;frac=0.511;fracLow=0.352;fracUp=0.644;identificationQv=21
CP008925 Salmonella_enterica_subsp._enterica_serovar_Cerro_87	kinModCall	modified_base	2603303	2603303	21	-	.	coverage=231;context=GCGCTATACCTCGACGTTAAATTGGGACGACCCGGTCAGTC;IPDRatio=1.35
CP008925 Salmonella_enterica_subsp._enterica_serovar_Cerro_87	kinModCall	m6A	2603307	2603307	47	+	.	coverage=231;context=GACCGGGTCGTCCCAATTTAACGTCGAGGTATAGCGCCACC;IPDRatio=1.75;frac=0.243;fracLow=0.166;fracUp=0.330;identificationQv=3
CP008925 Salmonella_enterica_subsp._enterica_serovar_Cerro_87	kinModCall	m6A	2603318	2603318	58	-	.	coverage=235;context=TCGTTATATCTGGTGGCGCTATACCTCGACGTTAAATTGGG;IPDRatio=1.83;frac=0.290;fracLow=0.197;fracUp=0.391;identificationQv=18
CP008925 Salmonella_enterica_subsp._enterica_serovar_Cerro_87	kinModCall	modified_base	2603319	2603319	26	-	.	coverage=236;context=GTCGTTATATCTGGTGGCGCTATACCTCGACGTTAAATTGG;IPDRatio=1.45
CP008925 Salmonella_enterica_subsp._enterica_serovar_Cerro_87	kinModCall	modified_base	2603322	2603322	22	-	.	coverage=253;context=CCTGTCGTTATATCTGGTGGCGCTATACCTCGACGTTAAAT;IPDRatio=1.35
CP008925 Salmonella_enterica_subsp._enterica_serovar_Cerro_87	kinModCall	modified_base	2603328	2603328	44	+	.	coverage=246;context=CGTCGAGGTATAGCGCCACCAGATATAACGACAGGAGACCG;IPDRatio=1.67
CP008925 Salmonella_enterica_subsp._enterica_serovar_Cerro_87	kinModCall	modified_base	2603331	2603331	25	-	.	coverage=260;context=TAACGGTCTCCTGTCGTTATATCTGGTGGCGCTATACCTCG;IPDRatio=1.40
CP008925 Salmonella_enterica_subsp._enterica_serovar_Cerro_87	kinModCall	m6A	2603333	2603333	80	-	.	coverage=259;context=GCTAACGGTCTCCTGTCGTTATATCTGGTGGCGCTATACCT;IPDRatio=1.98;frac=0.433;fracLow=0.327;fracUp=0.544;identificationQv=36
CP008925 Salmonella_enterica_subsp._enterica_serovar_Cerro_87	kinModCall	modified_base	2603334	2603334	29	+	.	coverage=257;context=GGTATAGCGCCACCAGATATAACGACAGGAGACCGTTAGCG;IPDRatio=1.44
CP008925 Salmonella_enterica_subsp._enterica_serovar_Cerro_87	kinModCall	m6A	2603345	2603345	42	+	.	coverage=253;context=ACCAGATATAACGACAGGAGACCGTTAGCGACAGCACGATG;IPDRatio=1.64;frac=0.171;fracLow=0.104;fracUp=0.252;identificationQv=25
CP008925 Salmonella_enterica_subsp._enterica_serovar_Cerro_87	kinModCall	m4C	2603354	2603354	23	-	.	coverage=266;context=GCTGATGCTCATCGTGCTGTCGCTAACGGTCTCCTGTCGTT;IPDRatio=1.41;frac=0.430;fracLow=0.282;fracUp=0.579;identificationQv=3
CP008925 Salmonella_enterica_subsp._enterica_serovar_Cerro_87	kinModCall	modified_base	2603375	2603375	21	-	.	coverage=262;context=TATGCCGGGACGCTTTTCCGCGCTGATGCTCATCGTGCTGT;IPDRatio=1.38
CP008925 Salmonella_enterica_subsp._enterica_serovar_Cerro_87	kinModCall	modified_base	2603392	2603392	32	+	.	coverage=256;context=AGCGCGGAAAAGCGTCCCGGCATACGTCGTACCAACAGCGC;IPDRatio=1.48
CP008925 Salmonella_enterica_subsp._enterica_serovar_Cerro_87	kinModCall	modified_base	2603393	2603393	32	+	.	coverage=258;context=GCGCGGAAAAGCGTCCCGGCATACGTCGTACCAACAGCGCA;IPDRatio=1.43
CP008925 Salmonella_enterica_subsp._enterica_serovar_Cerro_87	kinModCall	modified_base	2603402	2603402	42	+	.	coverage=268;context=AGCGTCCCGGCATACGTCGTACCAACAGCGCAACGCCCCAC;IPDRatio=1.60
CP008925 Salmonella_enterica_subsp._enterica_serovar_Cerro_87	kinModCall	m4C	2603445	2603445	62	-	.	coverage=268;context=AGCCATTTAACCCGCTATCGCAATTTATCTTTCTGCTGTTG;IPDRatio=1.81;frac=0.610;fracLow=0.443;fracUp=0.781;identificationQv=16
CP008925 Salmonella_enterica_subsp._enterica_serovar_Cerro_87	kinModCall	modified_base	2603449	2603449	26	-	.	coverage=267;context=ACGCAGCCATTTAACCCGCTATCGCAATTTATCTTTCTGCT;IPDRatio=1.38
CP008925 Salmonella_enterica_subsp._enterica_serovar_Cerro_87	kinModCall	modified_base	2603456	2603456	21	+	.	coverage=266;context=AGATAAATTGCGATAGCGGGTTAAATGGCTGCGTAATACAG;IPDRatio=1.33
CP008925 Salmonella_enterica_subsp._enterica_serovar_Cerro_87	kinModCall	modified_base	2603459	2603459	47	-	.	coverage=264;context=GATCTGTATTACGCAGCCATTTAACCCGCTATCGCAATTTA;IPDRatio=1.68
CP008925 Salmonella_enterica_subsp._enterica_serovar_Cerro_87	kinModCall	modified_base	2603469	2603469	22	+	.	coverage=265;context=TAGCGGGTTAAATGGCTGCGTAATACAGATCAGCGCCAGTA;IPDRatio=1.39
CP008925 Salmonella_enterica_subsp._enterica_serovar_Cerro_87	kinModCall	m6A	2603477	2603477	377	+	.	coverage=272;context=TAAATGGCTGCGTAATACAGATCAGCGCCAGTATCAGTGAA;IPDRatio=6.45;frac=0.985;fracLow=0.913;fracUp=1.000;identificationQv=339
CP008925 Salmonella_enterica_subsp._enterica_serovar_Cerro_87	kinModCall	m6A	2603478	2603478	424	-	.	coverage=272;context=TTTCACTGATACTGGCGCTGATCTGTATTACGCAGCCATTT;IPDRatio=7.04;frac=1.000;fracLow=0.957;fracUp=1.000;identificationQv=476
CP008925 Salmonella_enterica_subsp._enterica_serovar_Cerro_87	kinModCall	modified_base	2603486	2603486	39	+	.	coverage=261;context=GCGTAATACAGATCAGCGCCAGTATCAGTGAAAAGGTCACG;IPDRatio=1.58
CP008925 Salmonella_enterica_subsp._enterica_serovar_Cerro_87	kinModCall	modified_base	2603491	2603491	61	-	.	coverage=257;context=GTTATCGTGACCTTTTCACTGATACTGGCGCTGATCTGTAT;IPDRatio=1.88
CP008925 Salmonella_enterica_subsp._enterica_serovar_Cerro_87	kinModCall	modified_base	2603494	2603494	51	-	.	coverage=266;context=GGCGTTATCGTGACCTTTTCACTGATACTGGCGCTGATCTG;IPDRatio=1.69
CP008925 Salmonella_enterica_subsp._enterica_serovar_Cerro_87	kinModCall	modified_base	2603521	2603521	29	-	.	coverage=248;context=AGCAATGGCGCCCGGCGTTTTATTCTGGGCGTTATCGTGAC;IPDRatio=1.46
CP008925 Salmonella_enterica_subsp._enterica_serovar_Cerro_87	kinModCall	m6A	2603536	2603536	68	+	.	coverage=266;context=AGAATAAAACGCCGGGCGCCATTGCTAAGATGTCCCAGCTC;IPDRatio=1.82;frac=0.269;fracLow=0.177;fracUp=0.356;identificationQv=77
CP008925 Salmonella_enterica_subsp._enterica_serovar_Cerro_87	kinModCall	modified_base	2603542	2603542	27	-	.	coverage=256;context=GAAAAAGAGCTGGGACATCTTAGCAATGGCGCCCGGCGTTT;IPDRatio=1.43
CP008925 Salmonella_enterica_subsp._enterica_serovar_Cerro_87	kinModCall	modified_base	2603547	2603547	52	-	.	coverage=256;context=AAAAGGAAAAAGAGCTGGGACATCTTAGCAATGGCGCCCGG;IPDRatio=1.70
CP008925 Salmonella_enterica_subsp._enterica_serovar_Cerro_87	kinModCall	modified_base	2603588	2603588	32	+	.	coverage=264;context=CCAGGTGCGTTGTCTTTTGGCGCACCCGTTCCGGTAAGGTA;IPDRatio=1.51
CP008925 Salmonella_enterica_subsp._enterica_serovar_Cerro_87	kinModCall	modified_base	2603605	2603605	37	-	.	coverage=263;context=TACCATCAATGGATGGATACCTTACCGGAACGGGTGCGCCA;IPDRatio=1.56
CP008925 Salmonella_enterica_subsp._enterica_serovar_Cerro_87	kinModCall	modified_base	2603610	2603610	24	+	.	coverage=269;context=CACCCGTTCCGGTAAGGTATCCATCCATTGATGGTAACGTC;IPDRatio=1.39
CP008925 Salmonella_enterica_subsp._enterica_serovar_Cerro_87	kinModCall	modified_base	2603619	2603619	24	+	.	coverage=261;context=CGGTAAGGTATCCATCCATTGATGGTAACGTCCACGAACGT;IPDRatio=1.40
CP008925 Salmonella_enterica_subsp._enterica_serovar_Cerro_87	kinModCall	m4C	2603634	2603634	20	-	.	coverage=274;context=TTGCGCGCCTGAAGGACGTTCGTGGACGTTACCATCAATGG;IPDRatio=1.39;frac=1.000;fracLow=0.905;fracUp=1.000;identificationQv=5
CP008925 Salmonella_enterica_subsp._enterica_serovar_Cerro_87	kinModCall	modified_base	2603683	2603683	34	-	.	coverage=265;context=GTGATGATCTCGTCGGCTAAAGAACGTCATGAACCGCGCTG;IPDRatio=1.48
CP008925 Salmonella_enterica_subsp._enterica_serovar_Cerro_87	kinModCall	m6A	2603696	2603696	429	+	.	coverage=265;context=GACGTTCTTTAGCCGACGAGATCATCACCAGCCAGAGGGTC;IPDRatio=7.41;frac=1.000;fracLow=0.982;fracUp=1.000;identificationQv=455
CP008925 Salmonella_enterica_subsp._enterica_serovar_Cerro_87	kinModCall	m6A	2603697	2603697	423	-	.	coverage=271;context=AGACCCTCTGGCTGGTGATGATCTCGTCGGCTAAAGAACGT;IPDRatio=8.70;frac=0.996;fracLow=0.950;fracUp=1.000;identificationQv=401
CP008925 Salmonella_enterica_subsp._enterica_serovar_Cerro_87	kinModCall	m6A	2603699	2603699	31	+	.	coverage=265;context=GTTCTTTAGCCGACGAGATCATCACCAGCCAGAGGGTCTGA;IPDRatio=1.43;frac=0.192;fracLow=0.108;fracUp=0.261;identificationQv=15
CP008925 Salmonella_enterica_subsp._enterica_serovar_Cerro_87	kinModCall	modified_base	2603705	2603705	51	-	.	coverage=272;context=CCTCATTCAGACCCTCTGGCTGGTGATGATCTCGTCGGCTA;IPDRatio=1.85
CP008925 Salmonella_enterica_subsp._enterica_serovar_Cerro_87	kinModCall	m6A	2603711	2603711	367	+	.	coverage=273;context=ACGAGATCATCACCAGCCAGAGGGTCTGAATGAGGTAACGG;IPDRatio=7.05;frac=1.000;fracLow=0.963;fracUp=1.000;identificationQv=358
CP008925 Salmonella_enterica_subsp._enterica_serovar_Cerro_87	kinModCall	modified_base	2603724	2603724	24	+	.	coverage=250;context=CAGCCAGAGGGTCTGAATGAGGTAACGGGCCGGGTCCAGCG;IPDRatio=1.53
CP008925 Salmonella_enterica_subsp._enterica_serovar_Cerro_87	kinModCall	modified_base	2603727	2603727	25	+	.	coverage=272;context=CCAGAGGGTCTGAATGAGGTAACGGGCCGGGTCCAGCGGGC;IPDRatio=1.41
CP008925 Salmonella_enterica_subsp._enterica_serovar_Cerro_87	kinModCall	modified_base	2603728	2603728	31	+	.	coverage=251;context=CAGAGGGTCTGAATGAGGTAACGGGCCGGGTCCAGCGGGCG;IPDRatio=1.48
CP008925 Salmonella_enterica_subsp._enterica_serovar_Cerro_87	kinModCall	modified_base	2603728	2603728	42	-	.	coverage=273;context=CGCCCGCTGGACCCGGCCCGTTACCTCATTCAGACCCTCTG;IPDRatio=1.60
CP008925 Salmonella_enterica_subsp._enterica_serovar_Cerro_87	kinModCall	modified_base	2603729	2603729	58	-	.	coverage=248;context=GCGCCCGCTGGACCCGGCCCGTTACCTCATTCAGACCCTCT;IPDRatio=1.77
CP008925 Salmonella_enterica_subsp._enterica_serovar_Cerro_87	kinModCall	modified_base	2603741	2603741	25	+	.	coverage=266;context=TGAGGTAACGGGCCGGGTCCAGCGGGCGCGGGCGGGCGGCG;IPDRatio=1.36
CP008925 Salmonella_enterica_subsp._enterica_serovar_Cerro_87	kinModCall	modified_base	2603741	2603741	40	-	.	coverage=266;context=CGCCGCCCGCCCGCGCCCGCTGGACCCGGCCCGTTACCTCA;IPDRatio=1.52
CP008925 Salmonella_enterica_subsp._enterica_serovar_Cerro_87	kinModCall	modified_base	2603750	2603750	21	-	.	coverage=248;context=GCATATTAACGCCGCCCGCCCGCGCCCGCTGGACCCGGCCC;IPDRatio=1.34
CP008925 Salmonella_enterica_subsp._enterica_serovar_Cerro_87	kinModCall	modified_base	2603762	2603762	78	+	.	coverage=265;context=GCGGGCGCGGGCGGGCGGCGTTAATATGCGGATAAAGCGCT;IPDRatio=2.02
CP008925 Salmonella_enterica_subsp._enterica_serovar_Cerro_87	kinModCall	modified_base	2603764	2603764	21	+	.	coverage=269;context=GGGCGCGGGCGGGCGGCGTTAATATGCGGATAAAGCGCTTT;IPDRatio=1.33
CP008925 Salmonella_enterica_subsp._enterica_serovar_Cerro_87	kinModCall	m4C	2603769	2603769	66	-	.	coverage=269;context=GGCATAAAGCGCTTTATCCGCATATTAACGCCGCCCGCCCG;IPDRatio=1.88;frac=0.395;fracLow=0.257;fracUp=0.504;identificationQv=8
CP008925 Salmonella_enterica_subsp._enterica_serovar_Cerro_87	kinModCall	modified_base	2603777	2603777	21	+	.	coverage=254;context=CGGCGTTAATATGCGGATAAAGCGCTTTATGCCCGTCGCGA;IPDRatio=1.31
CP008925 Salmonella_enterica_subsp._enterica_serovar_Cerro_87	kinModCall	modified_base	2603777	2603777	29	-	.	coverage=269;context=TCGCGACGGGCATAAAGCGCTTTATCCGCATATTAACGCCG;IPDRatio=1.40
CP008925 Salmonella_enterica_subsp._enterica_serovar_Cerro_87	kinModCall	modified_base	2603784	2603784	48	+	.	coverage=261;context=AATATGCGGATAAAGCGCTTTATGCCCGTCGCGAATACGCT;IPDRatio=1.67
CP008925 Salmonella_enterica_subsp._enterica_serovar_Cerro_87	kinModCall	modified_base	2603815	2603815	22	+	.	coverage=272;context=CGAATACGCTGCCAGCGCGGATGCTCAAGCGGAAACACTAT;IPDRatio=1.41
CP008925 Salmonella_enterica_subsp._enterica_serovar_Cerro_87	kinModCall	modified_base	2603819	2603819	25	-	.	coverage=268;context=GTGGATAGTGTTTCCGCTTGAGCATCCGCGCTGGCAGCGTA;IPDRatio=1.36
CP008925 Salmonella_enterica_subsp._enterica_serovar_Cerro_87	kinModCall	modified_base	2603828	2603828	27	+	.	coverage=274;context=AGCGCGGATGCTCAAGCGGAAACACTATCCACGCCAGAATC;IPDRatio=1.42
CP008925 Salmonella_enterica_subsp._enterica_serovar_Cerro_87	kinModCall	m4C	2603832	2603832	46	+	.	coverage=274;context=CGGATGCTCAAGCGGAAACACTATCCACGCCAGAATCGTCC;IPDRatio=1.64;frac=0.280;fracLow=0.178;fracUp=0.390;identificationQv=5
CP008925 Salmonella_enterica_subsp._enterica_serovar_Cerro_87	kinModCall	modified_base	2603839	2603839	44	-	.	coverage=272;context=TGCCTGTGGACGATTCTGGCGTGGATAGTGTTTCCGCTTGA;IPDRatio=1.68
CP008925 Salmonella_enterica_subsp._enterica_serovar_Cerro_87	kinModCall	modified_base	2603858	2603858	21	-	.	coverage=278;context=GTTTAGCGCAGCGCTCGGCTGCCTGTGGACGATTCTGGCGT;IPDRatio=1.35
CP008925 Salmonella_enterica_subsp._enterica_serovar_Cerro_87	kinModCall	modified_base	2603880	2603880	50	-	.	coverage=278;context=ACCGCCGCCACGGCGCGTCGCCGTTTAGCGCAGCGCTCGGC;IPDRatio=1.74
CP008925 Salmonella_enterica_subsp._enterica_serovar_Cerro_87	kinModCall	modified_base	2603898	2603898	23	+	.	coverage=266;context=CGGCGACGCGCCGTGGCGGCGGTAACCCTGATAGCGCTCGC;IPDRatio=1.46
CP008925 Salmonella_enterica_subsp._enterica_serovar_Cerro_87	kinModCall	modified_base	2603900	2603900	27	+	.	coverage=260;context=GCGACGCGCCGTGGCGGCGGTAACCCTGATAGCGCTCGCTC;IPDRatio=1.39
CP008925 Salmonella_enterica_subsp._enterica_serovar_Cerro_87	kinModCall	modified_base	2603904	2603904	33	+	.	coverage=269;context=CGCGCCGTGGCGGCGGTAACCCTGATAGCGCTCGCTCAAAC;IPDRatio=1.53
CP008925 Salmonella_enterica_subsp._enterica_serovar_Cerro_87	kinModCall	modified_base	2603911	2603911	22	-	.	coverage=273;context=AGCGCGCGTTTGAGCGAGCGCTATCAGGGTTACCGCCGCCA;IPDRatio=1.37
CP008925 Salmonella_enterica_subsp._enterica_serovar_Cerro_87	kinModCall	modified_base	2603915	2603915	26	-	.	coverage=266;context=GGTTAGCGCGCGTTTGAGCGAGCGCTATCAGGGTTACCGCC;IPDRatio=1.42
CP008925 Salmonella_enterica_subsp._enterica_serovar_Cerro_87	kinModCall	modified_base	2603925	2603925	21	-	.	coverage=272;context=TTATCCCGCCGGTTAGCGCGCGTTTGAGCGAGCGCTATCAG;IPDRatio=1.31
CP008925 Salmonella_enterica_subsp._enterica_serovar_Cerro_87	kinModCall	modified_base	2603930	2603930	49	+	.	coverage=274;context=AGCGCTCGCTCAAACGCGCGCTAACCGGCGGGATAAGCAGC;IPDRatio=1.66
CP008925 Salmonella_enterica_subsp._enterica_serovar_Cerro_87	kinModCall	modified_base	2603948	2603948	33	+	.	coverage=270;context=CGCTAACCGGCGGGATAAGCAGCCACCGGGAAAGGGCGCTC;IPDRatio=1.46
CP008925 Salmonella_enterica_subsp._enterica_serovar_Cerro_87	kinModCall	modified_base	2603959	2603959	29	+	.	coverage=287;context=GGGATAAGCAGCCACCGGGAAAGGGCGCTCATCGCAGGCTC;IPDRatio=1.45
CP008925 Salmonella_enterica_subsp._enterica_serovar_Cerro_87	kinModCall	modified_base	2604022	2604022	326	+	.	coverage=271;context=CATCATGCAGCAGGCACCAGTTCGCCAGCGTTAACACCTCT;IPDRatio=7.54
CP008925 Salmonella_enterica_subsp._enterica_serovar_Cerro_87	kinModCall	m6A	2604022	2604022	75	-	.	coverage=266;context=AGAGGTGTTAACGCTGGCGAACTGGTGCCTGCTGCATGATG;IPDRatio=2.19;frac=0.506;fracLow=0.453;fracUp=0.565;identificationQv=45
CP008925 Salmonella_enterica_subsp._enterica_serovar_Cerro_87	kinModCall	modified_base	2604023	2604023	25	+	.	coverage=264;context=ATCATGCAGCAGGCACCAGTTCGCCAGCGTTAACACCTCTT;IPDRatio=1.53
CP008925 Salmonella_enterica_subsp._enterica_serovar_Cerro_87	kinModCall	m6A	2604023	2604023	369	-	.	coverage=273;context=AAGAGGTGTTAACGCTGGCGAACTGGTGCCTGCTGCATGAT;IPDRatio=15.20;frac=1.000;fracLow=1.000;fracUp=1.000;identificationQv=276
CP008925 Salmonella_enterica_subsp._enterica_serovar_Cerro_87	kinModCall	modified_base	2604024	2604024	86	-	.	coverage=260;context=GAAGAGGTGTTAACGCTGGCGAACTGGTGCCTGCTGCATGA;IPDRatio=3.71
CP008925 Salmonella_enterica_subsp._enterica_serovar_Cerro_87	kinModCall	modified_base	2604032	2604032	37	+	.	coverage=268;context=CAGGCACCAGTTCGCCAGCGTTAACACCTCTTCGGCGGCTA;IPDRatio=1.54
CP008925 Salmonella_enterica_subsp._enterica_serovar_Cerro_87	kinModCall	modified_base	2604034	2604034	27	+	.	coverage=281;context=GGCACCAGTTCGCCAGCGTTAACACCTCTTCGGCGGCTAAC;IPDRatio=1.41
CP008925 Salmonella_enterica_subsp._enterica_serovar_Cerro_87	kinModCall	modified_base	2604085	2604085	21	-	.	coverage=282;context=GGCGGAGTGCATGGCGTCGAAACAGCCGTTAGGCGAATATC;IPDRatio=1.33
CP008925 Salmonella_enterica_subsp._enterica_serovar_Cerro_87	kinModCall	m6A	2604100	2604100	37	-	.	coverage=272;context=TCGCGATGAGGCGATGGCGGAGTGCATGGCGTCGAAACAGC;IPDRatio=1.56;frac=0.199;fracLow=0.115;fracUp=0.263;identificationQv=4
CP008925 Salmonella_enterica_subsp._enterica_serovar_Cerro_87	kinModCall	m6A	2604124	2604124	356	+	.	coverage=265;context=CCATCGCCTCATCGCGATGGATCACAATGGGCAGCAACCGG;IPDRatio=7.57;frac=0.989;fracLow=0.897;fracUp=1.000;identificationQv=395
CP008925 Salmonella_enterica_subsp._enterica_serovar_Cerro_87	kinModCall	m6A	2604125	2604125	424	-	.	coverage=279;context=GCCGGTTGCTGCCCATTGTGATCCATCGCGATGAGGCGATG;IPDRatio=5.05;frac=1.000;fracLow=1.000;fracUp=1.000;identificationQv=462
CP008925 Salmonella_enterica_subsp._enterica_serovar_Cerro_87	kinModCall	modified_base	2604130	2604130	22	+	.	coverage=273;context=CCTCATCGCGATGGATCACAATGGGCAGCAACCGGCGCTGG;IPDRatio=1.33
CP008925 Salmonella_enterica_subsp._enterica_serovar_Cerro_87	kinModCall	modified_base	2604161	2604161	29	+	.	coverage=272;context=CCGGCGCTGGCTTTGCAGCCAGACCTGGTACAGATCGTCCT;IPDRatio=1.38
CP008925 Salmonella_enterica_subsp._enterica_serovar_Cerro_87	kinModCall	modified_base	2604163	2604163	23	+	.	coverage=267;context=GGCGCTGGCTTTGCAGCCAGACCTGGTACAGATCGTCCTGT;IPDRatio=1.39
CP008925 Salmonella_enterica_subsp._enterica_serovar_Cerro_87	kinModCall	m4C	2604164	2604164	56	+	.	coverage=273;context=GCGCTGGCTTTGCAGCCAGACCTGGTACAGATCGTCCTGTA;IPDRatio=1.77;frac=0.387;fracLow=0.279;fracUp=0.513;identificationQv=8
CP008925 Salmonella_enterica_subsp._enterica_serovar_Cerro_87	kinModCall	modified_base	2604166	2604166	45	+	.	coverage=268;context=GCTGGCTTTGCAGCCAGACCTGGTACAGATCGTCCTGTAAC;IPDRatio=1.79
CP008925 Salmonella_enterica_subsp._enterica_serovar_Cerro_87	kinModCall	modified_base	2604166	2604166	40	-	.	coverage=271;context=GTTACAGGACGATCTGTACCAGGTCTGGCTGCAAAGCCAGC;IPDRatio=1.61
CP008925 Salmonella_enterica_subsp._enterica_serovar_Cerro_87	kinModCall	m6A	2604174	2604174	412	+	.	coverage=273;context=TGCAGCCAGACCTGGTACAGATCGTCCTGTAACTGACTGCC;IPDRatio=6.92;frac=1.000;fracLow=1.000;fracUp=1.000;identificationQv=356
CP008925 Salmonella_enterica_subsp._enterica_serovar_Cerro_87	kinModCall	modified_base	2604175	2604175	29	+	.	coverage=267;context=GCAGCCAGACCTGGTACAGATCGTCCTGTAACTGACTGCCA;IPDRatio=1.49
CP008925 Salmonella_enterica_subsp._enterica_serovar_Cerro_87	kinModCall	m6A	2604175	2604175	399	-	.	coverage=276;context=TGGCAGTCAGTTACAGGACGATCTGTACCAGGTCTGGCTGC;IPDRatio=6.77;frac=0.997;fracLow=0.953;fracUp=1.000;identificationQv=380
CP008925 Salmonella_enterica_subsp._enterica_serovar_Cerro_87	kinModCall	modified_base	2604178	2604178	22	-	.	coverage=267;context=CATTGGCAGTCAGTTACAGGACGATCTGTACCAGGTCTGGC;IPDRatio=1.35
CP008925 Salmonella_enterica_subsp._enterica_serovar_Cerro_87	kinModCall	modified_base	2604187	2604187	21	-	.	coverage=266;context=TGACTTACGCATTGGCAGTCAGTTACAGGACGATCTGTACC;IPDRatio=1.33
CP008925 Salmonella_enterica_subsp._enterica_serovar_Cerro_87	kinModCall	modified_base	2604189	2604189	23	+	.	coverage=265;context=TACAGATCGTCCTGTAACTGACTGCCAATGCGTAAGTCATT;IPDRatio=1.36
CP008925 Salmonella_enterica_subsp._enterica_serovar_Cerro_87	kinModCall	m6A	2604197	2604197	30	-	.	coverage=264;context=TTCTGATCAATGACTTACGCATTGGCAGTCAGTTACAGGAC;IPDRatio=1.44;frac=0.101;fracLow=0.034;fracUp=0.182;identificationQv=8
CP008925 Salmonella_enterica_subsp._enterica_serovar_Cerro_87	kinModCall	m6A	2604211	2604211	388	+	.	coverage=263;context=TGCCAATGCGTAAGTCATTGATCAGAATATACGCTCCGGCA;IPDRatio=6.96;frac=1.000;fracLow=0.952;fracUp=1.000;identificationQv=391
CP008925 Salmonella_enterica_subsp._enterica_serovar_Cerro_87	kinModCall	m6A	2604212	2604212	376	-	.	coverage=275;context=CTGCCGGAGCGTATATTCTGATCAATGACTTACGCATTGGC;IPDRatio=7.28;frac=0.963;fracLow=0.875;fracUp=1.000;identificationQv=350
CP008925 Salmonella_enterica_subsp._enterica_serovar_Cerro_87	kinModCall	modified_base	2604216	2604216	21	+	.	coverage=264;context=ATGCGTAAGTCATTGATCAGAATATACGCTCCGGCAGGCAA;IPDRatio=1.32
CP008925 Salmonella_enterica_subsp._enterica_serovar_Cerro_87	kinModCall	modified_base	2604257	2604257	22	+	.	coverage=266;context=CGCCTGCTGATGAAGGCGAATATGGCAGTTAGCGTCAACCT;IPDRatio=1.37
CP008925 Salmonella_enterica_subsp._enterica_serovar_Cerro_87	kinModCall	modified_base	2604260	2604260	35	-	.	coverage=267;context=CCCAGGTTGACGCTAACTGCCATATTCGCCTTCATCAGCAG;IPDRatio=1.53
CP008925 Salmonella_enterica_subsp._enterica_serovar_Cerro_87	kinModCall	modified_base	2604267	2604267	21	+	.	coverage=264;context=TGAAGGCGAATATGGCAGTTAGCGTCAACCTGGGCTATCGC;IPDRatio=1.34
CP008925 Salmonella_enterica_subsp._enterica_serovar_Cerro_87	kinModCall	modified_base	2604277	2604277	43	-	.	coverage=273;context=CCATACGCTGGCGATAGCCCAGGTTGACGCTAACTGCCATA;IPDRatio=1.57
CP008925 Salmonella_enterica_subsp._enterica_serovar_Cerro_87	kinModCall	modified_base	2604283	2604283	29	+	.	coverage=254;context=AGTTAGCGTCAACCTGGGCTATCGCCAGCGTATGGTCGCAG;IPDRatio=1.44
CP008925 Salmonella_enterica_subsp._enterica_serovar_Cerro_87	kinModCall	m6A	2604304	2604304	393	+	.	coverage=246;context=TCGCCAGCGTATGGTCGCAGAGGCTCACCAGCTGCCGTGTC;IPDRatio=8.72;frac=1.000;fracLow=0.973;fracUp=1.000;identificationQv=371
CP008925 Salmonella_enterica_subsp._enterica_serovar_Cerro_87	kinModCall	modified_base	2604307	2604307	32	+	.	coverage=241;context=CCAGCGTATGGTCGCAGAGGCTCACCAGCTGCCGTGTCAGC;IPDRatio=1.53
CP008925 Salmonella_enterica_subsp._enterica_serovar_Cerro_87	kinModCall	m6A	2604346	2604346	88	+	.	coverage=256;context=GCGGTGACGCGCCGTAGGGCAAGTCCAGTAAAATCCAGCTA;IPDRatio=2.07;frac=0.373;fracLow=0.284;fracUp=0.477;identificationQv=56
CP008925 Salmonella_enterica_subsp._enterica_serovar_Cerro_87	kinModCall	modified_base	2604356	2604356	37	+	.	coverage=244;context=GCCGTAGGGCAAGTCCAGTAAAATCCAGCTATAACGCCCGC;IPDRatio=1.52
CP008925 Salmonella_enterica_subsp._enterica_serovar_Cerro_87	kinModCall	modified_base	2604357	2604357	41	-	.	coverage=245;context=AGCGGGCGTTATAGCTGGATTTTACTGGACTTGCCCTACGG;IPDRatio=1.61
CP008925 Salmonella_enterica_subsp._enterica_serovar_Cerro_87	kinModCall	modified_base	2604360	2604360	21	-	.	coverage=238;context=GCGAGCGGGCGTTATAGCTGGATTTTACTGGACTTGCCCTA;IPDRatio=1.37
CP008925 Salmonella_enterica_subsp._enterica_serovar_Cerro_87	kinModCall	modified_base	2604362	2604362	34	+	.	coverage=240;context=GGGCAAGTCCAGTAAAATCCAGCTATAACGCCCGCTCGCTT;IPDRatio=1.51
CP008925 Salmonella_enterica_subsp._enterica_serovar_Cerro_87	kinModCall	modified_base	2604368	2604368	35	+	.	coverage=243;context=GTCCAGTAAAATCCAGCTATAACGCCCGCTCGCTTTCAGCG;IPDRatio=1.49
CP008925 Salmonella_enterica_subsp._enterica_serovar_Cerro_87	kinModCall	modified_base	2604371	2604371	51	-	.	coverage=245;context=AGGCGCTGAAAGCGAGCGGGCGTTATAGCTGGATTTTACTG;IPDRatio=1.75
CP008925 Salmonella_enterica_subsp._enterica_serovar_Cerro_87	kinModCall	modified_base	2604377	2604377	28	-	.	coverage=251;context=CTATCCAGGCGCTGAAAGCGAGCGGGCGTTATAGCTGGATT;IPDRatio=1.47
CP008925 Salmonella_enterica_subsp._enterica_serovar_Cerro_87	kinModCall	modified_base	2604381	2604381	31	-	.	coverage=234;context=TCGGCTATCCAGGCGCTGAAAGCGAGCGGGCGTTATAGCTG;IPDRatio=1.47
CP008925 Salmonella_enterica_subsp._enterica_serovar_Cerro_87	kinModCall	modified_base	2604390	2604390	27	+	.	coverage=235;context=CGCCCGCTCGCTTTCAGCGCCTGGATAGCCGATCCGATCTC;IPDRatio=1.41
CP008925 Salmonella_enterica_subsp._enterica_serovar_Cerro_87	kinModCall	m6A	2604401	2604401	383	+	.	coverage=248;context=TTTCAGCGCCTGGATAGCCGATCCGATCTCTCCCAGCGTCT;IPDRatio=8.17;frac=1.000;fracLow=0.973;fracUp=1.000;identificationQv=346
CP008925 Salmonella_enterica_subsp._enterica_serovar_Cerro_87	kinModCall	m6A	2604402	2604402	333	-	.	coverage=251;context=GAGACGCTGGGAGAGATCGGATCGGCTATCCAGGCGCTGAA;IPDRatio=5.66;frac=1.000;fracLow=1.000;fracUp=1.000;identificationQv=306
CP008925 Salmonella_enterica_subsp._enterica_serovar_Cerro_87	kinModCall	m6A	2604406	2604406	336	+	.	coverage=237;context=GCGCCTGGATAGCCGATCCGATCTCTCCCAGCGTCTCCTGC;IPDRatio=6.84;frac=0.983;fracLow=0.915;fracUp=1.000;identificationQv=305
CP008925 Salmonella_enterica_subsp._enterica_serovar_Cerro_87	kinModCall	m6A	2604407	2604407	385	-	.	coverage=246;context=GGCAGGAGACGCTGGGAGAGATCGGATCGGCTATCCAGGCG;IPDRatio=8.56;frac=1.000;fracLow=0.977;fracUp=1.000;identificationQv=338
CP008925 Salmonella_enterica_subsp._enterica_serovar_Cerro_87	kinModCall	modified_base	2604424	2604424	26	-	.	coverage=238;context=GGAAAATCCGCAGGCCTGGCAGGAGACGCTGGGAGAGATCG;IPDRatio=1.44
CP008925 Salmonella_enterica_subsp._enterica_serovar_Cerro_87	kinModCall	modified_base	2604427	2604427	23	+	.	coverage=213;context=TCTCTCCCAGCGTCTCCTGCCAGGCCTGCGGATTTTCCCGC;IPDRatio=1.42
CP008925 Salmonella_enterica_subsp._enterica_serovar_Cerro_87	kinModCall	modified_base	2604430	2604430	30	-	.	coverage=237;context=AGAGCGGGAAAATCCGCAGGCCTGGCAGGAGACGCTGGGAG;IPDRatio=1.49
CP008925 Salmonella_enterica_subsp._enterica_serovar_Cerro_87	kinModCall	modified_base	2604433	2604433	26	-	.	coverage=234;context=GCAAGAGCGGGAAAATCCGCAGGCCTGGCAGGAGACGCTGG;IPDRatio=1.45
CP008925 Salmonella_enterica_subsp._enterica_serovar_Cerro_87	kinModCall	modified_base	2604439	2604439	21	+	.	coverage=222;context=TCTCCTGCCAGGCCTGCGGATTTTCCCGCTCTTGCGCGGTG;IPDRatio=1.39
CP008925 Salmonella_enterica_subsp._enterica_serovar_Cerro_87	kinModCall	modified_base	2604469	2604469	33	+	.	coverage=221;context=CTTGCGCGGTGAGCTGTCCAAACGGCAGTAGATCAAGCTGT;IPDRatio=1.50
CP008925 Salmonella_enterica_subsp._enterica_serovar_Cerro_87	kinModCall	m6A	2604480	2604480	301	+	.	coverage=218;context=AGCTGTCCAAACGGCAGTAGATCAAGCTGTGAGGTATAACG;IPDRatio=6.57;frac=0.972;fracLow=0.875;fracUp=1.000;identificationQv=299
CP008925 Salmonella_enterica_subsp._enterica_serovar_Cerro_87	kinModCall	m6A	2604481	2604481	237	-	.	coverage=221;context=ACGTTATACCTCACAGCTTGATCTACTGCCGTTTGGACAGC;IPDRatio=3.97;frac=1.000;fracLow=0.942;fracUp=1.000;identificationQv=261
CP008925 Salmonella_enterica_subsp._enterica_serovar_Cerro_87	kinModCall	modified_base	2604491	2604491	31	+	.	coverage=213;context=CGGCAGTAGATCAAGCTGTGAGGTATAACGTAATCCGGCAT;IPDRatio=1.68
CP008925 Salmonella_enterica_subsp._enterica_serovar_Cerro_87	kinModCall	modified_base	2604496	2604496	34	-	.	coverage=218;context=GCGTGATGCCGGATTACGTTATACCTCACAGCTTGATCTAC;IPDRatio=1.48
CP008925 Salmonella_enterica_subsp._enterica_serovar_Cerro_87	kinModCall	modified_base	2604500	2604500	31	-	.	coverage=215;context=ACTGGCGTGATGCCGGATTACGTTATACCTCACAGCTTGAT;IPDRatio=1.42
CP008925 Salmonella_enterica_subsp._enterica_serovar_Cerro_87	kinModCall	m4C	2604521	2604521	77	+	.	coverage=219;context=TAATCCGGCATCACGCCAGTCCTGGCCGTCCAGCAACGATC;IPDRatio=2.00;frac=0.783;fracLow=0.583;fracUp=0.953;identificationQv=46
CP008925 Salmonella_enterica_subsp._enterica_serovar_Cerro_87	kinModCall	modified_base	2604523	2604523	30	-	.	coverage=215;context=GCGATCGTTGCTGGACGGCCAGGACTGGCGTGATGCCGGAT;IPDRatio=1.46
CP008925 Salmonella_enterica_subsp._enterica_serovar_Cerro_87	kinModCall	modified_base	2604529	2604529	27	-	.	coverage=213;context=TTGGGCGCGATCGTTGCTGGACGGCCAGGACTGGCGTGATG;IPDRatio=1.42
CP008925 Salmonella_enterica_subsp._enterica_serovar_Cerro_87	kinModCall	m6A	2604539	2604539	296	+	.	coverage=220;context=GTCCTGGCCGTCCAGCAACGATCGCGCCCAACCGCCCTGAT;IPDRatio=7.59;frac=0.985;fracLow=0.911;fracUp=1.000;identificationQv=304
CP008925 Salmonella_enterica_subsp._enterica_serovar_Cerro_87	kinModCall	m6A	2604540	2604540	321	-	.	coverage=214;context=CATCAGGGCGGTTGGGCGCGATCGTTGCTGGACGGCCAGGA;IPDRatio=7.69;frac=0.997;fracLow=0.939;fracUp=1.000;identificationQv=352
CP008925 Salmonella_enterica_subsp._enterica_serovar_Cerro_87	kinModCall	modified_base	2604554	2604554	22	+	.	coverage=213;context=CAACGATCGCGCCCAACCGCCCTGATGGACGAAGTCGACGT;IPDRatio=1.40
CP008925 Salmonella_enterica_subsp._enterica_serovar_Cerro_87	kinModCall	m6A	2604565	2604565	43	+	.	coverage=218;context=CCCAACCGCCCTGATGGACGAAGTCGACGTTAAACGACATG;IPDRatio=1.66;frac=0.228;fracLow=0.143;fracUp=0.328;identificationQv=18
CP008925 Salmonella_enterica_subsp._enterica_serovar_Cerro_87	kinModCall	modified_base	2604592	2604592	23	+	.	coverage=218;context=CGTTAAACGACATGCGCAGCAGGTTATCGGGGCTGGCGTCA;IPDRatio=1.50
CP008925 Salmonella_enterica_subsp._enterica_serovar_Cerro_87	kinModCall	m6A	2604598	2604598	92	-	.	coverage=213;context=GGTGATTGACGCCAGCCCCGATAACCTGCTGCGCATGTCGT;IPDRatio=2.13;frac=0.550;fracLow=0.422;fracUp=0.688;identificationQv=8
CP008925 Salmonella_enterica_subsp._enterica_serovar_Cerro_87	kinModCall	modified_base	2604613	2604613	25	+	.	coverage=210;context=GGTTATCGGGGCTGGCGTCAATCACCAGGACATTTTCCCCT;IPDRatio=1.38
CP008925 Salmonella_enterica_subsp._enterica_serovar_Cerro_87	kinModCall	modified_base	2604621	2604621	27	-	.	coverage=228;context=CAAATCTTAGGGGAAAATGTCCTGGTGATTGACGCCAGCCC;IPDRatio=1.42
CP008925 Salmonella_enterica_subsp._enterica_serovar_Cerro_87	kinModCall	modified_base	2604622	2604622	34	-	.	coverage=215;context=ACAAATCTTAGGGGAAAATGTCCTGGTGATTGACGCCAGCC;IPDRatio=1.56
CP008925 Salmonella_enterica_subsp._enterica_serovar_Cerro_87	kinModCall	modified_base	2604624	2604624	23	+	.	coverage=213;context=CTGGCGTCAATCACCAGGACATTTTCCCCTAAGATTTGTAA;IPDRatio=1.38
CP008925 Salmonella_enterica_subsp._enterica_serovar_Cerro_87	kinModCall	modified_base	2604634	2604634	23	+	.	coverage=222;context=TCACCAGGACATTTTCCCCTAAGATTTGTAACGCCCAGGCG;IPDRatio=1.37
CP008925 Salmonella_enterica_subsp._enterica_serovar_Cerro_87	kinModCall	modified_base	2604635	2604635	31	+	.	coverage=208;context=CACCAGGACATTTTCCCCTAAGATTTGTAACGCCCAGGCGA;IPDRatio=1.47
CP008925 Salmonella_enterica_subsp._enterica_serovar_Cerro_87	kinModCall	modified_base	2604637	2604637	36	+	.	coverage=219;context=CCAGGACATTTTCCCCTAAGATTTGTAACGCCCAGGCGAGT;IPDRatio=1.53
CP008925 Salmonella_enterica_subsp._enterica_serovar_Cerro_87	kinModCall	modified_base	2604639	2604639	46	-	.	coverage=224;context=GCACTCGCCTGGGCGTTACAAATCTTAGGGGAAAATGTCCT;IPDRatio=1.66
CP008925 Salmonella_enterica_subsp._enterica_serovar_Cerro_87	kinModCall	modified_base	2604640	2604640	22	-	.	coverage=226;context=AGCACTCGCCTGGGCGTTACAAATCTTAGGGGAAAATGTCC;IPDRatio=1.34
CP008925 Salmonella_enterica_subsp._enterica_serovar_Cerro_87	kinModCall	modified_base	2604649	2604649	26	+	.	coverage=211;context=CCCCTAAGATTTGTAACGCCCAGGCGAGTGCTGCGGTGAGA;IPDRatio=1.49
CP008925 Salmonella_enterica_subsp._enterica_serovar_Cerro_87	kinModCall	modified_base	2604649	2604649	24	-	.	coverage=223;context=TCTCACCGCAGCACTCGCCTGGGCGTTACAAATCTTAGGGG;IPDRatio=1.42
CP008925 Salmonella_enterica_subsp._enterica_serovar_Cerro_87	kinModCall	modified_base	2604655	2604655	23	+	.	coverage=217;context=AGATTTGTAACGCCCAGGCGAGTGCTGCGGTGAGAGATGTG;IPDRatio=1.41
CP008925 Salmonella_enterica_subsp._enterica_serovar_Cerro_87	kinModCall	modified_base	2604669	2604669	41	+	.	coverage=221;context=CAGGCGAGTGCTGCGGTGAGAGATGTGGTTCCCACCCCGCC;IPDRatio=1.65
CP008925 Salmonella_enterica_subsp._enterica_serovar_Cerro_87	kinModCall	modified_base	2604672	2604672	56	-	.	coverage=218;context=CGCGGCGGGGTGGGAACCACATCTCTCACCGCAGCACTCGC;IPDRatio=1.74
CP008925 Salmonella_enterica_subsp._enterica_serovar_Cerro_87	kinModCall	modified_base	2604677	2604677	34	-	.	coverage=215;context=GCGTGCGCGGCGGGGTGGGAACCACATCTCTCACCGCAGCA;IPDRatio=1.50
CP008925 Salmonella_enterica_subsp._enterica_serovar_Cerro_87	kinModCall	modified_base	2604697	2604697	24	+	.	coverage=222;context=TTCCCACCCCGCCGCGCACGCCCTGCAGTCCCAGAATCGCC;IPDRatio=1.46
CP008925 Salmonella_enterica_subsp._enterica_serovar_Cerro_87	kinModCall	modified_base	2604714	2604714	32	-	.	coverage=206;context=TTAAGGAAGCCATGAATGGCGATTCTGGGACTGCAGGGCGT;IPDRatio=1.52
CP008925 Salmonella_enterica_subsp._enterica_serovar_Cerro_87	kinModCall	modified_base	2604727	2604727	21	+	.	coverage=220;context=CCAGAATCGCCATTCATGGCTTCCTTAATGAATGTGGTTGC;IPDRatio=1.36
CP008925 Salmonella_enterica_subsp._enterica_serovar_Cerro_87	kinModCall	modified_base	2604744	2604744	62	-	.	coverage=214;context=CTCCTGGCTGAATTTGCGCAACCACATTCATTAAGGAAGCC;IPDRatio=1.78
CP008925 Salmonella_enterica_subsp._enterica_serovar_Cerro_87	kinModCall	modified_base	2604750	2604750	22	+	.	coverage=212;context=CTTAATGAATGTGGTTGCGCAAATTCAGCCAGGAGTGGCCA;IPDRatio=1.37
CP008925 Salmonella_enterica_subsp._enterica_serovar_Cerro_87	kinModCall	modified_base	2604762	2604762	23	-	.	coverage=216;context=GCGATTAAAAGATGGCCACTCCTGGCTGAATTTGCGCAACC;IPDRatio=1.43
CP008925 Salmonella_enterica_subsp._enterica_serovar_Cerro_87	kinModCall	modified_base	2604765	2604765	24	-	.	coverage=218;context=GCGGCGATTAAAAGATGGCCACTCCTGGCTGAATTTGCGCA;IPDRatio=1.37
CP008925 Salmonella_enterica_subsp._enterica_serovar_Cerro_87	kinModCall	modified_base	2604768	2604768	21	-	.	coverage=184;context=GCGGCGGCGATTAAAAGATGGCCACTCCTGGCTGAATTTGC;IPDRatio=1.36
CP008925 Salmonella_enterica_subsp._enterica_serovar_Cerro_87	kinModCall	m6A	2604801	2604801	51	-	.	coverage=209;context=GATTATACCGATATTTCCCAACGCGAACAGTTGGCGGCGGC;IPDRatio=1.83;frac=0.377;fracLow=0.198;fracUp=0.522;identificationQv=30
CP008925 Salmonella_enterica_subsp._enterica_serovar_Cerro_87	kinModCall	modified_base	2604817	2604817	36	+	.	coverage=209;context=CGCGTTGGGAAATATCGGTATAATCTATTTCGGGTAGTGAA;IPDRatio=1.61
CP008925 Salmonella_enterica_subsp._enterica_serovar_Cerro_87	kinModCall	modified_base	2604818	2604818	23	-	.	coverage=205;context=TTTCACTACCCGAAATAGATTATACCGATATTTCCCAACGC;IPDRatio=1.46
CP008925 Salmonella_enterica_subsp._enterica_serovar_Cerro_87	kinModCall	modified_base	2604820	2604820	22	-	.	coverage=208;context=GTTTTCACTACCCGAAATAGATTATACCGATATTTCCCAAC;IPDRatio=1.40
CP008925 Salmonella_enterica_subsp._enterica_serovar_Cerro_87	kinModCall	modified_base	2604828	2604828	38	-	.	coverage=194;context=AGCCAGGCGTTTTCACTACCCGAAATAGATTATACCGATAT;IPDRatio=1.66
CP008925 Salmonella_enterica_subsp._enterica_serovar_Cerro_87	kinModCall	m6A	2604834	2604834	57	-	.	coverage=205;context=GCATTAAGCCAGGCGTTTTCACTACCCGAAATAGATTATAC;IPDRatio=1.81;frac=0.278;fracLow=0.170;fracUp=0.389;identificationQv=27
CP008925 Salmonella_enterica_subsp._enterica_serovar_Cerro_87	kinModCall	modified_base	2604848	2604848	22	-	.	coverage=204;context=AAAATGATTTTCTGGCATTAAGCCAGGCGTTTTCACTACCC;IPDRatio=1.33
CP008925 Salmonella_enterica_subsp._enterica_serovar_Cerro_87	kinModCall	modified_base	2604849	2604849	24	-	.	coverage=206;context=CAAAATGATTTTCTGGCATTAAGCCAGGCGTTTTCACTACC;IPDRatio=1.40
CP008925 Salmonella_enterica_subsp._enterica_serovar_Cerro_87	kinModCall	modified_base	2604850	2604850	38	+	.	coverage=208;context=GTAGTGAAAACGCCTGGCTTAATGCCAGAAAATCATTTTGA;IPDRatio=1.53
CP008925 Salmonella_enterica_subsp._enterica_serovar_Cerro_87	kinModCall	m6A	2604860	2604860	20	+	.	coverage=189;context=CGCCTGGCTTAATGCCAGAAAATCATTTTGAAAAGTGTAGC;IPDRatio=1.35;frac=0.089;fracLow=0.014;fracUp=0.174;identificationQv=9
CP008925 Salmonella_enterica_subsp._enterica_serovar_Cerro_87	kinModCall	modified_base	2604872	2604872	21	+	.	coverage=191;context=TGCCAGAAAATCATTTTGAAAAGTGTAGCCCAACGTTGGAT;IPDRatio=1.35
CP008925 Salmonella_enterica_subsp._enterica_serovar_Cerro_87	kinModCall	modified_base	2604878	2604878	27	-	.	coverage=191;context=AGTCCGATCCAACGTTGGGCTACACTTTTCAAAATGATTTT;IPDRatio=1.43
CP008925 Salmonella_enterica_subsp._enterica_serovar_Cerro_87	kinModCall	m6A	2604891	2604891	269	+	.	coverage=191;context=AAAGTGTAGCCCAACGTTGGATCGGACTGAGCGCCAGGTTC;IPDRatio=8.43;frac=0.980;fracLow=0.940;fracUp=0.989;identificationQv=275
CP008925 Salmonella_enterica_subsp._enterica_serovar_Cerro_87	kinModCall	m6A	2604892	2604892	253	-	.	coverage=199;context=TGAACCTGGCGCTCAGTCCGATCCAACGTTGGGCTACACTT;IPDRatio=6.00;frac=0.998;fracLow=0.995;fracUp=1.000;identificationQv=232
CP008925 Salmonella_enterica_subsp._enterica_serovar_Cerro_87	kinModCall	modified_base	2604906	2604906	27	+	.	coverage=188;context=GTTGGATCGGACTGAGCGCCAGGTTCATTGTTATACATTCT;IPDRatio=1.49
CP008925 Salmonella_enterica_subsp._enterica_serovar_Cerro_87	kinModCall	modified_base	2604912	2604912	64	+	.	coverage=189;context=TCGGACTGAGCGCCAGGTTCATTGTTATACATTCTGGTTGC;IPDRatio=1.86
CP008925 Salmonella_enterica_subsp._enterica_serovar_Cerro_87	kinModCall	modified_base	2604914	2604914	27	+	.	coverage=175;context=GGACTGAGCGCCAGGTTCATTGTTATACATTCTGGTTGCTC;IPDRatio=1.51
CP008925 Salmonella_enterica_subsp._enterica_serovar_Cerro_87	kinModCall	modified_base	2604917	2604917	32	+	.	coverage=178;context=CTGAGCGCCAGGTTCATTGTTATACATTCTGGTTGCTCCTT;IPDRatio=1.64
CP008925 Salmonella_enterica_subsp._enterica_serovar_Cerro_87	kinModCall	modified_base	2604918	2604918	34	+	.	coverage=191;context=TGAGCGCCAGGTTCATTGTTATACATTCTGGTTGCTCCTTT;IPDRatio=1.49
CP008925 Salmonella_enterica_subsp._enterica_serovar_Cerro_87	kinModCall	modified_base	2604919	2604919	35	-	.	coverage=196;context=AAAAGGAGCAACCAGAATGTATAACAATGAACCTGGCGCTC;IPDRatio=1.50
CP008925 Salmonella_enterica_subsp._enterica_serovar_Cerro_87	kinModCall	modified_base	2604920	2604920	58	-	.	coverage=196;context=AAAAAGGAGCAACCAGAATGTATAACAATGAACCTGGCGCT;IPDRatio=1.89
CP008925 Salmonella_enterica_subsp._enterica_serovar_Cerro_87	kinModCall	modified_base	2604921	2604921	31	+	.	coverage=189;context=GCGCCAGGTTCATTGTTATACATTCTGGTTGCTCCTTTTTA;IPDRatio=1.50
CP008925 Salmonella_enterica_subsp._enterica_serovar_Cerro_87	kinModCall	modified_base	2604923	2604923	37	-	.	coverage=193;context=TTTAAAAAGGAGCAACCAGAATGTATAACAATGAACCTGGC;IPDRatio=1.58
CP008925 Salmonella_enterica_subsp._enterica_serovar_Cerro_87	kinModCall	modified_base	2604925	2604925	37	-	.	coverage=194;context=TATTTAAAAAGGAGCAACCAGAATGTATAACAATGAACCTG;IPDRatio=1.59
CP008925 Salmonella_enterica_subsp._enterica_serovar_Cerro_87	kinModCall	modified_base	2604940	2604940	21	-	.	coverage=200;context=GCTGCCAGTGAGAAATATTTAAAAAGGAGCAACCAGAATGT;IPDRatio=1.35
CP008925 Salmonella_enterica_subsp._enterica_serovar_Cerro_87	kinModCall	modified_base	2604942	2604942	21	+	.	coverage=191;context=ATTCTGGTTGCTCCTTTTTAAATATTTCTCACTGGCAGCAT;IPDRatio=1.35
CP008925 Salmonella_enterica_subsp._enterica_serovar_Cerro_87	kinModCall	modified_base	2604946	2604946	30	-	.	coverage=193;context=CGTAATGCTGCCAGTGAGAAATATTTAAAAAGGAGCAACCA;IPDRatio=1.49
CP008925 Salmonella_enterica_subsp._enterica_serovar_Cerro_87	kinModCall	modified_base	2604950	2604950	21	-	.	coverage=192;context=GGGGCGTAATGCTGCCAGTGAGAAATATTTAAAAAGGAGCA;IPDRatio=1.33
CP008925 Salmonella_enterica_subsp._enterica_serovar_Cerro_87	kinModCall	modified_base	2604960	2604960	35	-	.	coverage=196;context=TATTGACGACGGGGCGTAATGCTGCCAGTGAGAAATATTTA;IPDRatio=1.52
CP008925 Salmonella_enterica_subsp._enterica_serovar_Cerro_87	kinModCall	m4C	2604976	2604976	20	+	.	coverage=188;context=GCAGCATTACGCCCCGTCGTCAATACGGGAGAACGCGCATT;IPDRatio=1.36;frac=0.401;fracLow=0.199;fracUp=0.619;identificationQv=12
CP008925 Salmonella_enterica_subsp._enterica_serovar_Cerro_87	kinModCall	modified_base	2604988	2604988	26	+	.	coverage=183;context=CCCGTCGTCAATACGGGAGAACGCGCATTTTTCATCTTTCC;IPDRatio=1.44
CP008925 Salmonella_enterica_subsp._enterica_serovar_Cerro_87	kinModCall	modified_base	2604988	2604988	28	-	.	coverage=193;context=GGAAAGATGAAAAATGCGCGTTCTCCCGTATTGACGACGGG;IPDRatio=1.49
CP008925 Salmonella_enterica_subsp._enterica_serovar_Cerro_87	kinModCall	modified_base	2604990	2604990	25	-	.	coverage=190;context=ACGGAAAGATGAAAAATGCGCGTTCTCCCGTATTGACGACG;IPDRatio=1.43
CP008925 Salmonella_enterica_subsp._enterica_serovar_Cerro_87	kinModCall	modified_base	2605010	2605010	22	-	.	coverage=194;context=TACACATTATAAATGATGTCACGGAAAGATGAAAAATGCGC;IPDRatio=1.40
CP008925 Salmonella_enterica_subsp._enterica_serovar_Cerro_87	kinModCall	modified_base	2605012	2605012	27	+	.	coverage=182;context=GCATTTTTCATCTTTCCGTGACATCATTTATAATGTGTAAA;IPDRatio=1.46
CP008925 Salmonella_enterica_subsp._enterica_serovar_Cerro_87	kinModCall	modified_base	2605017	2605017	36	+	.	coverage=188;context=TTTCATCTTTCCGTGACATCATTTATAATGTGTAAAAATGC;IPDRatio=1.60
CP008925 Salmonella_enterica_subsp._enterica_serovar_Cerro_87	kinModCall	modified_base	2605018	2605018	22	+	.	coverage=182;context=TTCATCTTTCCGTGACATCATTTATAATGTGTAAAAATGCA;IPDRatio=1.57
CP008925 Salmonella_enterica_subsp._enterica_serovar_Cerro_87	kinModCall	modified_base	2605019	2605019	22	+	.	coverage=186;context=TCATCTTTCCGTGACATCATTTATAATGTGTAAAAATGCAA;IPDRatio=1.59
CP008925 Salmonella_enterica_subsp._enterica_serovar_Cerro_87	kinModCall	modified_base	2605023	2605023	36	-	.	coverage=196;context=CGCTTTGCATTTTTACACATTATAAATGATGTCACGGAAAG;IPDRatio=1.55
CP008925 Salmonella_enterica_subsp._enterica_serovar_Cerro_87	kinModCall	m4C	2605026	2605026	82	-	.	coverage=194;context=CTGCGCTTTGCATTTTTACACATTATAAATGATGTCACGGA;IPDRatio=2.17;frac=0.845;fracLow=0.629;fracUp=1.000;identificationQv=19
CP008925 Salmonella_enterica_subsp._enterica_serovar_Cerro_87	kinModCall	modified_base	2605028	2605028	28	-	.	coverage=194;context=CTCTGCGCTTTGCATTTTTACACATTATAAATGATGTCACG;IPDRatio=1.45
CP008925 Salmonella_enterica_subsp._enterica_serovar_Cerro_87	kinModCall	modified_base	2605030	2605030	111	-	.	coverage=182;context=AACTCTGCGCTTTGCATTTTTACACATTATAAATGATGTCA;IPDRatio=2.81
CP008925 Salmonella_enterica_subsp._enterica_serovar_Cerro_87	kinModCall	modified_base	2605031	2605031	41	-	.	coverage=193;context=TAACTCTGCGCTTTGCATTTTTACACATTATAAATGATGTC;IPDRatio=1.61
CP008925 Salmonella_enterica_subsp._enterica_serovar_Cerro_87	kinModCall	modified_base	2605032	2605032	31	-	.	coverage=190;context=GTAACTCTGCGCTTTGCATTTTTACACATTATAAATGATGT;IPDRatio=1.51
CP008925 Salmonella_enterica_subsp._enterica_serovar_Cerro_87	kinModCall	modified_base	2605033	2605033	23	+	.	coverage=179;context=CATCATTTATAATGTGTAAAAATGCAAAGCGCAGAGTTACA;IPDRatio=1.35
CP008925 Salmonella_enterica_subsp._enterica_serovar_Cerro_87	kinModCall	modified_base	2605034	2605034	24	+	.	coverage=165;context=ATCATTTATAATGTGTAAAAATGCAAAGCGCAGAGTTACAG;IPDRatio=1.42
CP008925 Salmonella_enterica_subsp._enterica_serovar_Cerro_87	kinModCall	m6A	2605047	2605047	255	+	.	coverage=178;context=TGTAAAAATGCAAAGCGCAGAGTTACAGGGCATCCTGCCGG;IPDRatio=6.46;frac=0.985;fracLow=0.919;fracUp=1.000;identificationQv=270
CP008925 Salmonella_enterica_subsp._enterica_serovar_Cerro_87	kinModCall	modified_base	2605048	2605048	34	+	.	coverage=166;context=GTAAAAATGCAAAGCGCAGAGTTACAGGGCATCCTGCCGGA;IPDRatio=1.64
CP008925 Salmonella_enterica_subsp._enterica_serovar_Cerro_87	kinModCall	modified_base	2605052	2605052	27	-	.	coverage=179;context=TTTGTCCGGCAGGATGCCCTGTAACTCTGCGCTTTGCATTT;IPDRatio=1.48
CP008925 Salmonella_enterica_subsp._enterica_serovar_Cerro_87	kinModCall	modified_base	2605059	2605059	24	-	.	coverage=185;context=GAATCAATTTGTCCGGCAGGATGCCCTGTAACTCTGCGCTT;IPDRatio=1.38
CP008925 Salmonella_enterica_subsp._enterica_serovar_Cerro_87	kinModCall	modified_base	2605072	2605072	37	-	.	coverage=189;context=AGATTTAGCATGTGAATCAATTTGTCCGGCAGGATGCCCTG;IPDRatio=1.59
CP008925 Salmonella_enterica_subsp._enterica_serovar_Cerro_87	kinModCall	modified_base	2605073	2605073	25	-	.	coverage=184;context=CAGATTTAGCATGTGAATCAATTTGTCCGGCAGGATGCCCT;IPDRatio=1.41
CP008925 Salmonella_enterica_subsp._enterica_serovar_Cerro_87	kinModCall	m6A	2605076	2605076	28	+	.	coverage=180;context=GCATCCTGCCGGACAAATTGATTCACATGCTAAATCTGATG;IPDRatio=1.48;frac=0.220;fracLow=0.032;fracUp=0.353;identificationQv=11
CP008925 Salmonella_enterica_subsp._enterica_serovar_Cerro_87	kinModCall	m6A	2605092	2605092	74	-	.	coverage=183;context=CATTGAAATTAAAACGCATCAGATTTAGCATGTGAATCAAT;IPDRatio=2.12;frac=0.298;fracLow=0.188;fracUp=0.408;identificationQv=22
CP008925 Salmonella_enterica_subsp._enterica_serovar_Cerro_87	kinModCall	modified_base	2605095	2605095	29	-	.	coverage=190;context=TAACATTGAAATTAAAACGCATCAGATTTAGCATGTGAATC;IPDRatio=1.47
CP008925 Salmonella_enterica_subsp._enterica_serovar_Cerro_87	kinModCall	modified_base	2605104	2605104	23	+	.	coverage=177;context=GCTAAATCTGATGCGTTTTAATTTCAATGTTAGGTTTATTT;IPDRatio=1.45
CP008925 Salmonella_enterica_subsp._enterica_serovar_Cerro_87	kinModCall	m6A	2605109	2605109	121	+	.	coverage=188;context=ATCTGATGCGTTTTAATTTCAATGTTAGGTTTATTTCTGTG;IPDRatio=2.59;frac=0.616;fracLow=0.491;fracUp=0.748;identificationQv=81
CP008925 Salmonella_enterica_subsp._enterica_serovar_Cerro_87	kinModCall	modified_base	2605111	2605111	38	-	.	coverage=191;context=AGCACAGAAATAAACCTAACATTGAAATTAAAACGCATCAG;IPDRatio=1.54
CP008925 Salmonella_enterica_subsp._enterica_serovar_Cerro_87	kinModCall	m6A	2605115	2605115	51	+	.	coverage=186;context=TGCGTTTTAATTTCAATGTTAGGTTTATTTCTGTGCTTTCG;IPDRatio=1.92;frac=0.244;fracLow=0.130;fracUp=0.329;identificationQv=5
CP008925 Salmonella_enterica_subsp._enterica_serovar_Cerro_87	kinModCall	m4C	2605116	2605116	93	-	.	coverage=195;context=GCGAAAGCACAGAAATAAACCTAACATTGAAATTAAAACGC;IPDRatio=2.27;frac=0.570;fracLow=0.437;fracUp=0.706;identificationQv=67
CP008925 Salmonella_enterica_subsp._enterica_serovar_Cerro_87	kinModCall	modified_base	2605118	2605118	35	+	.	coverage=185;context=GTTTTAATTTCAATGTTAGGTTTATTTCTGTGCTTTCGCTA;IPDRatio=1.51
CP008925 Salmonella_enterica_subsp._enterica_serovar_Cerro_87	kinModCall	modified_base	2605119	2605119	21	+	.	coverage=189;context=TTTTAATTTCAATGTTAGGTTTATTTCTGTGCTTTCGCTAG;IPDRatio=1.40
CP008925 Salmonella_enterica_subsp._enterica_serovar_Cerro_87	kinModCall	m6A	2605124	2605124	23	-	.	coverage=203;context=GTTTACTAGCGAAAGCACAGAAATAAACCTAACATTGAAAT;IPDRatio=1.38;frac=0.106;fracLow=0.029;fracUp=0.182;identificationQv=10
CP008925 Salmonella_enterica_subsp._enterica_serovar_Cerro_87	kinModCall	modified_base	2605132	2605132	21	+	.	coverage=190;context=GTTAGGTTTATTTCTGTGCTTTCGCTAGTAAACTGATAAAC;IPDRatio=1.41
CP008925 Salmonella_enterica_subsp._enterica_serovar_Cerro_87	kinModCall	modified_base	2605132	2605132	29	-	.	coverage=201;context=GTTTATCAGTTTACTAGCGAAAGCACAGAAATAAACCTAAC;IPDRatio=1.49
CP008925 Salmonella_enterica_subsp._enterica_serovar_Cerro_87	kinModCall	modified_base	2605137	2605137	46	+	.	coverage=194;context=GTTTATTTCTGTGCTTTCGCTAGTAAACTGATAAACAGTTA;IPDRatio=1.75
CP008925 Salmonella_enterica_subsp._enterica_serovar_Cerro_87	kinModCall	modified_base	2605142	2605142	23	-	.	coverage=195;context=TATTTTAACTGTTTATCAGTTTACTAGCGAAAGCACAGAAA;IPDRatio=1.54
CP008925 Salmonella_enterica_subsp._enterica_serovar_Cerro_87	kinModCall	modified_base	2605143	2605143	142	-	.	coverage=190;context=CTATTTTAACTGTTTATCAGTTTACTAGCGAAAGCACAGAA;IPDRatio=4.77
CP008925 Salmonella_enterica_subsp._enterica_serovar_Cerro_87	kinModCall	m4C	2605146	2605146	64	-	.	coverage=201;context=TCACTATTTTAACTGTTTATCAGTTTACTAGCGAAAGCACA;IPDRatio=1.89;frac=0.458;fracLow=0.298;fracUp=0.583;identificationQv=24
CP008925 Salmonella_enterica_subsp._enterica_serovar_Cerro_87	kinModCall	m6A	2605147	2605147	104	+	.	coverage=194;context=GTGCTTTCGCTAGTAAACTGATAAACAGTTAAAATAGTGAC;IPDRatio=2.29;frac=0.492;fracLow=0.338;fracUp=0.632;identificationQv=65
CP008925 Salmonella_enterica_subsp._enterica_serovar_Cerro_87	kinModCall	modified_base	2605156	2605156	37	+	.	coverage=185;context=CTAGTAAACTGATAAACAGTTAAAATAGTGACATGAGGGAC;IPDRatio=1.60
CP008925 Salmonella_enterica_subsp._enterica_serovar_Cerro_87	kinModCall	modified_base	2605156	2605156	25	-	.	coverage=200;context=GTCCCTCATGTCACTATTTTAACTGTTTATCAGTTTACTAG;IPDRatio=1.41
CP008925 Salmonella_enterica_subsp._enterica_serovar_Cerro_87	kinModCall	modified_base	2605161	2605161	28	-	.	coverage=190;context=ACAGTGTCCCTCATGTCACTATTTTAACTGTTTATCAGTTT;IPDRatio=1.47
CP008925 Salmonella_enterica_subsp._enterica_serovar_Cerro_87	kinModCall	modified_base	2605162	2605162	34	+	.	coverage=187;context=AACTGATAAACAGTTAAAATAGTGACATGAGGGACACTGTG;IPDRatio=1.59
CP008925 Salmonella_enterica_subsp._enterica_serovar_Cerro_87	kinModCall	m4C	2605165	2605165	28	-	.	coverage=200;context=GTCCACAGTGTCCCTCATGTCACTATTTTAACTGTTTATCA;IPDRatio=1.51;frac=0.278;fracLow=0.161;fracUp=0.403;identificationQv=16
CP008925 Salmonella_enterica_subsp._enterica_serovar_Cerro_87	kinModCall	modified_base	2605171	2605171	23	+	.	coverage=196;context=ACAGTTAAAATAGTGACATGAGGGACACTGTGGACCCCGTA;IPDRatio=1.37
CP008925 Salmonella_enterica_subsp._enterica_serovar_Cerro_87	kinModCall	modified_base	2605174	2605174	22	-	.	coverage=196;context=AAATACGGGGTCCACAGTGTCCCTCATGTCACTATTTTAAC;IPDRatio=1.37
CP008925 Salmonella_enterica_subsp._enterica_serovar_Cerro_87	kinModCall	modified_base	2605192	2605192	21	-	.	coverage=190;context=TGATGAGATGCCGAGAGAAAATACGGGGTCCACAGTGTCCC;IPDRatio=1.35
CP008925 Salmonella_enterica_subsp._enterica_serovar_Cerro_87	kinModCall	modified_base	2605193	2605193	45	-	.	coverage=198;context=ATGATGAGATGCCGAGAGAAAATACGGGGTCCACAGTGTCC;IPDRatio=1.64
CP008925 Salmonella_enterica_subsp._enterica_serovar_Cerro_87	kinModCall	modified_base	2605195	2605195	27	-	.	coverage=207;context=TAATGATGAGATGCCGAGAGAAAATACGGGGTCCACAGTGT;IPDRatio=1.42
CP008925 Salmonella_enterica_subsp._enterica_serovar_Cerro_87	kinModCall	modified_base	2605204	2605204	24	+	.	coverage=193;context=ACCCCGTATTTTCTCTCGGCATCTCATCATTATGGGATGAA;IPDRatio=1.37
CP008925 Salmonella_enterica_subsp._enterica_serovar_Cerro_87	kinModCall	modified_base	2605205	2605205	23	-	.	coverage=207;context=GTTCATCCCATAATGATGAGATGCCGAGAGAAAATACGGGG;IPDRatio=1.40
CP008925 Salmonella_enterica_subsp._enterica_serovar_Cerro_87	kinModCall	modified_base	2605207	2605207	26	+	.	coverage=198;context=CCGTATTTTCTCTCGGCATCTCATCATTATGGGATGAACTG;IPDRatio=1.48
CP008925 Salmonella_enterica_subsp._enterica_serovar_Cerro_87	kinModCall	modified_base	2605209	2605209	30	+	.	coverage=194;context=GTATTTTCTCTCGGCATCTCATCATTATGGGATGAACTGCG;IPDRatio=1.47
CP008925 Salmonella_enterica_subsp._enterica_serovar_Cerro_87	kinModCall	modified_base	2605211	2605211	28	+	.	coverage=199;context=ATTTTCTCTCGGCATCTCATCATTATGGGATGAACTGCGCC;IPDRatio=1.47
CP008925 Salmonella_enterica_subsp._enterica_serovar_Cerro_87	kinModCall	modified_base	2605212	2605212	27	+	.	coverage=194;context=TTTTCTCTCGGCATCTCATCATTATGGGATGAACTGCGCCA;IPDRatio=1.45
CP008925 Salmonella_enterica_subsp._enterica_serovar_Cerro_87	kinModCall	m4C	2605217	2605217	59	-	.	coverage=186;context=GCATATGGCGCAGTTCATCCCATAATGATGAGATGCCGAGA;IPDRatio=1.88;frac=0.642;fracLow=0.399;fracUp=0.839;identificationQv=26
CP008925 Salmonella_enterica_subsp._enterica_serovar_Cerro_87	kinModCall	modified_base	2605220	2605220	30	+	.	coverage=204;context=CGGCATCTCATCATTATGGGATGAACTGCGCCATATGCCAA;IPDRatio=1.53
CP008925 Salmonella_enterica_subsp._enterica_serovar_Cerro_87	kinModCall	modified_base	2605221	2605221	21	-	.	coverage=212;context=GTTGGCATATGGCGCAGTTCATCCCATAATGATGAGATGCC;IPDRatio=1.38
CP008925 Salmonella_enterica_subsp._enterica_serovar_Cerro_87	kinModCall	m6A	2605223	2605223	199	+	.	coverage=217;context=CATCTCATCATTATGGGATGAACTGCGCCATATGCCAACCG;IPDRatio=7.23;frac=0.775;fracLow=0.674;fracUp=0.868;identificationQv=136
CP008925 Salmonella_enterica_subsp._enterica_serovar_Cerro_87	kinModCall	modified_base	2605225	2605225	36	-	.	coverage=204;context=GCCGGTTGGCATATGGCGCAGTTCATCCCATAATGATGAGA;IPDRatio=1.61
CP008925 Salmonella_enterica_subsp._enterica_serovar_Cerro_87	kinModCall	modified_base	2605226	2605226	26	-	.	coverage=211;context=CGCCGGTTGGCATATGGCGCAGTTCATCCCATAATGATGAG;IPDRatio=1.47
CP008925 Salmonella_enterica_subsp._enterica_serovar_Cerro_87	kinModCall	modified_base	2605229	2605229	22	+	.	coverage=197;context=ATCATTATGGGATGAACTGCGCCATATGCCAACCGGCGGCG;IPDRatio=1.39
CP008925 Salmonella_enterica_subsp._enterica_serovar_Cerro_87	kinModCall	modified_base	2605258	2605258	26	-	.	coverage=223;context=TTGCTGGCGATCGGCGTTAACCCACCAGACGCCGCCGGTTG;IPDRatio=1.38
CP008925 Salmonella_enterica_subsp._enterica_serovar_Cerro_87	kinModCall	m6A	2605268	2605268	289	+	.	coverage=220;context=CGTCTGGTGGGTTAACGCCGATCGCCAGCAAGATGCCATCA;IPDRatio=7.33;frac=1.000;fracLow=0.935;fracUp=1.000;identificationQv=306
CP008925 Salmonella_enterica_subsp._enterica_serovar_Cerro_87	kinModCall	m6A	2605269	2605269	293	-	.	coverage=226;context=CTGATGGCATCTTGCTGGCGATCGGCGTTAACCCACCAGAC;IPDRatio=7.97;frac=0.985;fracLow=0.900;fracUp=1.000;identificationQv=333
CP008925 Salmonella_enterica_subsp._enterica_serovar_Cerro_87	kinModCall	m4C	2605279	2605279	43	-	.	coverage=227;context=ATTCACCAGGCTGATGGCATCTTGCTGGCGATCGGCGTTAA;IPDRatio=1.60;frac=0.264;fracLow=0.158;fracUp=0.381;identificationQv=4
CP008925 Salmonella_enterica_subsp._enterica_serovar_Cerro_87	kinModCall	m4C	2605287	2605287	50	+	.	coverage=222;context=GATCGCCAGCAAGATGCCATCAGCCTGGTGAATCAAACGAT;IPDRatio=1.70;frac=0.372;fracLow=0.241;fracUp=0.524;identificationQv=13
CP008925 Salmonella_enterica_subsp._enterica_serovar_Cerro_87	kinModCall	modified_base	2605347	2605347	31	+	.	coverage=217;context=GCAAATGTCGCCGTCATCGGCATGGAAGGCGATCCTGGCAA;IPDRatio=1.48
CP008925 Salmonella_enterica_subsp._enterica_serovar_Cerro_87	kinModCall	modified_base	2605354	2605354	25	-	.	coverage=209;context=GATTACTTTGCCAGGATCGCCTTCCATGCCGATGACGGCGA;IPDRatio=1.38
CP008925 Salmonella_enterica_subsp._enterica_serovar_Cerro_87	kinModCall	m6A	2605358	2605358	322	+	.	coverage=221;context=CGTCATCGGCATGGAAGGCGATCCTGGCAAAGTAATCAAAT;IPDRatio=7.04;frac=1.000;fracLow=0.951;fracUp=1.000;identificationQv=341
CP008925 Salmonella_enterica_subsp._enterica_serovar_Cerro_87	kinModCall	m6A	2605359	2605359	258	-	.	coverage=227;context=AATTTGATTACTTTGCCAGGATCGCCTTCCATGCCGATGAC;IPDRatio=6.65;frac=0.935;fracLow=0.856;fracUp=0.998;identificationQv=235
CP008925 Salmonella_enterica_subsp._enterica_serovar_Cerro_87	kinModCall	m4C	2605360	2605360	62	+	.	coverage=226;context=TCATCGGCATGGAAGGCGATCCTGGCAAAGTAATCAAATTA;IPDRatio=1.91;frac=0.466;fracLow=0.335;fracUp=0.620;identificationQv=21
CP008925 Salmonella_enterica_subsp._enterica_serovar_Cerro_87	kinModCall	modified_base	2605372	2605372	31	+	.	coverage=214;context=AAGGCGATCCTGGCAAAGTAATCAAATTAGATGAATCTCAC;IPDRatio=1.46
CP008925 Salmonella_enterica_subsp._enterica_serovar_Cerro_87	kinModCall	m6A	2605373	2605373	60	-	.	coverage=228;context=CGTGAGATTCATCTAATTTGATTACTTTGCCAGGATCGCCT;IPDRatio=1.77;frac=0.289;fracLow=0.140;fracUp=0.391;identificationQv=34
CP008925 Salmonella_enterica_subsp._enterica_serovar_Cerro_87	kinModCall	modified_base	2605374	2605374	29	+	.	coverage=228;context=GGCGATCCTGGCAAAGTAATCAAATTAGATGAATCTCACGG;IPDRatio=1.42
CP008925 Salmonella_enterica_subsp._enterica_serovar_Cerro_87	kinModCall	modified_base	2605375	2605375	21	+	.	coverage=226;context=GCGATCCTGGCAAAGTAATCAAATTAGATGAATCTCACGGT;IPDRatio=1.35
CP008925 Salmonella_enterica_subsp._enterica_serovar_Cerro_87	kinModCall	modified_base	2605388	2605388	34	-	.	coverage=218;context=GGATTTTCTCCGGACCGTGAGATTCATCTAATTTGATTACT;IPDRatio=1.52
CP008925 Salmonella_enterica_subsp._enterica_serovar_Cerro_87	kinModCall	modified_base	2605389	2605389	37	-	.	coverage=226;context=CGGATTTTCTCCGGACCGTGAGATTCATCTAATTTGATTAC;IPDRatio=1.54
CP008925 Salmonella_enterica_subsp._enterica_serovar_Cerro_87	kinModCall	modified_base	2605392	2605392	38	+	.	coverage=224;context=ATCAAATTAGATGAATCTCACGGTCCGGAGAAAATCCGCTT;IPDRatio=1.61
CP008925 Salmonella_enterica_subsp._enterica_serovar_Cerro_87	kinModCall	modified_base	2605395	2605395	21	-	.	coverage=224;context=AATAAGCGGATTTTCTCCGGACCGTGAGATTCATCTAATTT;IPDRatio=1.32
CP008925 Salmonella_enterica_subsp._enterica_serovar_Cerro_87	kinModCall	modified_base	2605411	2605411	34	+	.	coverage=220;context=ACGGTCCGGAGAAAATCCGCTTATTTACCATGCCGGATTCA;IPDRatio=1.55
CP008925 Salmonella_enterica_subsp._enterica_serovar_Cerro_87	kinModCall	modified_base	2605415	2605415	30	+	.	coverage=217;context=TCCGGAGAAAATCCGCTTATTTACCATGCCGGATTCAGAAA;IPDRatio=1.48
CP008925 Salmonella_enterica_subsp._enterica_serovar_Cerro_87	kinModCall	m4C	2605422	2605422	21	-	.	coverage=229;context=AGCCCTTTTTCTGAATCCGGCATGGTAAATAAGCGGATTTT;IPDRatio=1.40;frac=0.459;fracLow=0.308;fracUp=0.634;identificationQv=3
CP008925 Salmonella_enterica_subsp._enterica_serovar_Cerro_87	kinModCall	modified_base	2605442	2605442	70	+	.	coverage=216;context=GCCGGATTCAGAAAAAGGGCTATACTCTTTGCCCCACGATT;IPDRatio=2.09
CP008925 Salmonella_enterica_subsp._enterica_serovar_Cerro_87	kinModCall	modified_base	2605442	2605442	21	-	.	coverage=224;context=AATCGTGGGGCAAAGAGTATAGCCCTTTTTCTGAATCCGGC;IPDRatio=1.38
CP008925 Salmonella_enterica_subsp._enterica_serovar_Cerro_87	kinModCall	modified_base	2605448	2605448	43	-	.	coverage=216;context=AAAGCAAATCGTGGGGCAAAGAGTATAGCCCTTTTTCTGAA;IPDRatio=1.68
CP008925 Salmonella_enterica_subsp._enterica_serovar_Cerro_87	kinModCall	modified_base	2605457	2605457	30	-	.	coverage=213;context=TAACAGAACAAAGCAAATCGTGGGGCAAAGAGTATAGCCCT;IPDRatio=1.55
CP008925 Salmonella_enterica_subsp._enterica_serovar_Cerro_87	kinModCall	modified_base	2605475	2605475	31	+	.	coverage=213;context=CCACGATTTGCTTTGTTCTGTTAACCCGACGCATTACTTTT;IPDRatio=1.54
CP008925 Salmonella_enterica_subsp._enterica_serovar_Cerro_87	kinModCall	modified_base	2605479	2605479	48	-	.	coverage=191;context=ATGAAAAAGTAATGCGTCGGGTTAACAGAACAAAGCAAATC;IPDRatio=1.75
CP008925 Salmonella_enterica_subsp._enterica_serovar_Cerro_87	kinModCall	modified_base	2605487	2605487	22	+	.	coverage=207;context=TTGTTCTGTTAACCCGACGCATTACTTTTTCATTCTTATTT;IPDRatio=1.37
CP008925 Salmonella_enterica_subsp._enterica_serovar_Cerro_87	kinModCall	modified_base	2605494	2605494	25	+	.	coverage=204;context=GTTAACCCGACGCATTACTTTTTCATTCTTATTTGTGCAAA;IPDRatio=1.39
CP008925 Salmonella_enterica_subsp._enterica_serovar_Cerro_87	kinModCall	m4C	2605501	2605501	57	+	.	coverage=209;context=CGACGCATTACTTTTTCATTCTTATTTGTGCAAATAACACG;IPDRatio=1.84;frac=0.334;fracLow=0.217;fracUp=0.455;identificationQv=4
CP008925 Salmonella_enterica_subsp._enterica_serovar_Cerro_87	kinModCall	m6A	2605514	2605514	43	+	.	coverage=196;context=TTTCATTCTTATTTGTGCAAATAACACGTGGCGGAATATAA;IPDRatio=1.67;frac=0.229;fracLow=0.122;fracUp=0.324;identificationQv=3
CP008925 Salmonella_enterica_subsp._enterica_serovar_Cerro_87	kinModCall	modified_base	2605553	2605553	29	+	.	coverage=210;context=AACGTCAGAAAGCCTGCATAAATGGCTGGAAAAAATGAATA;IPDRatio=1.47
CP008925 Salmonella_enterica_subsp._enterica_serovar_Cerro_87	kinModCall	modified_base	2605556	2605556	26	-	.	coverage=194;context=ATTTATTCATTTTTTCCAGCCATTTATGCAGGCTTTCTGAC;IPDRatio=1.50
CP008925 Salmonella_enterica_subsp._enterica_serovar_Cerro_87	kinModCall	modified_base	2605565	2605565	44	-	.	coverage=212;context=AACGAGTCCATTTATTCATTTTTTCCAGCCATTTATGCAGG;IPDRatio=1.62
CP008925 Salmonella_enterica_subsp._enterica_serovar_Cerro_87	kinModCall	m6A	2605570	2605570	64	+	.	coverage=212;context=ATAAATGGCTGGAAAAAATGAATAAATGGACTCGTTTTCAT;IPDRatio=1.89;frac=0.286;fracLow=0.189;fracUp=0.394;identificationQv=23
CP008925 Salmonella_enterica_subsp._enterica_serovar_Cerro_87	kinModCall	modified_base	2605572	2605572	28	-	.	coverage=219;context=TGATGAAAACGAGTCCATTTATTCATTTTTTCCAGCCATTT;IPDRatio=1.44
CP008925 Salmonella_enterica_subsp._enterica_serovar_Cerro_87	kinModCall	modified_base	2605573	2605573	28	-	.	coverage=212;context=GTGATGAAAACGAGTCCATTTATTCATTTTTTCCAGCCATT;IPDRatio=1.50
CP008925 Salmonella_enterica_subsp._enterica_serovar_Cerro_87	kinModCall	modified_base	2605574	2605574	30	-	.	coverage=216;context=AGTGATGAAAACGAGTCCATTTATTCATTTTTTCCAGCCAT;IPDRatio=1.48
CP008925 Salmonella_enterica_subsp._enterica_serovar_Cerro_87	kinModCall	modified_base	2605578	2605578	22	-	.	coverage=223;context=GAACAGTGATGAAAACGAGTCCATTTATTCATTTTTTCCAG;IPDRatio=1.38
CP008925 Salmonella_enterica_subsp._enterica_serovar_Cerro_87	kinModCall	modified_base	2605589	2605589	31	+	.	coverage=215;context=GAATAAATGGACTCGTTTTCATCACTGTTCATTGTTGGTTA;IPDRatio=1.43
CP008925 Salmonella_enterica_subsp._enterica_serovar_Cerro_87	kinModCall	modified_base	2605607	2605607	38	-	.	coverage=223;context=TATTATTACAAGGGTTAATAACCAACAATGAACAGTGATGA;IPDRatio=1.57
CP008925 Salmonella_enterica_subsp._enterica_serovar_Cerro_87	kinModCall	m6A	2605609	2605609	30	+	.	coverage=216;context=ATCACTGTTCATTGTTGGTTATTAACCCTTGTAATAATAGT;IPDRatio=1.46;frac=0.069;fracLow=0.015;fracUp=0.124;identificationQv=12
CP008925 Salmonella_enterica_subsp._enterica_serovar_Cerro_87	kinModCall	modified_base	2605610	2605610	36	-	.	coverage=222;context=CACTATTATTACAAGGGTTAATAACCAACAATGAACAGTGA;IPDRatio=1.48
CP008925 Salmonella_enterica_subsp._enterica_serovar_Cerro_87	kinModCall	modified_base	2605611	2605611	24	+	.	coverage=207;context=CACTGTTCATTGTTGGTTATTAACCCTTGTAATAATAGTGA;IPDRatio=1.40
CP008925 Salmonella_enterica_subsp._enterica_serovar_Cerro_87	kinModCall	modified_base	2605612	2605612	31	+	.	coverage=221;context=ACTGTTCATTGTTGGTTATTAACCCTTGTAATAATAGTGAT;IPDRatio=1.52
CP008925 Salmonella_enterica_subsp._enterica_serovar_Cerro_87	kinModCall	modified_base	2605615	2605615	25	+	.	coverage=209;context=GTTCATTGTTGGTTATTAACCCTTGTAATAATAGTGATAAA;IPDRatio=1.42
CP008925 Salmonella_enterica_subsp._enterica_serovar_Cerro_87	kinModCall	m6A	2605621	2605621	119	+	.	coverage=220;context=TGTTGGTTATTAACCCTTGTAATAATAGTGATAAACAGTCC;IPDRatio=3.09;frac=0.535;fracLow=0.420;fracUp=0.643;identificationQv=56
CP008925 Salmonella_enterica_subsp._enterica_serovar_Cerro_87	kinModCall	modified_base	2605624	2605624	34	+	.	coverage=216;context=TGGTTATTAACCCTTGTAATAATAGTGATAAACAGTCCTCG;IPDRatio=1.46
CP008925 Salmonella_enterica_subsp._enterica_serovar_Cerro_87	kinModCall	modified_base	2605626	2605626	31	-	.	coverage=221;context=AACGAGGACTGTTTATCACTATTATTACAAGGGTTAATAAC;IPDRatio=1.45
CP008925 Salmonella_enterica_subsp._enterica_serovar_Cerro_87	kinModCall	modified_base	2605627	2605627	32	+	.	coverage=215;context=TTATTAACCCTTGTAATAATAGTGATAAACAGTCCTCGTTG;IPDRatio=1.48
CP008925 Salmonella_enterica_subsp._enterica_serovar_Cerro_87	kinModCall	m6A	2605629	2605629	55	-	.	coverage=226;context=AACAACGAGGACTGTTTATCACTATTATTACAAGGGTTAAT;IPDRatio=1.75;frac=0.284;fracLow=0.097;fracUp=0.365;identificationQv=3
CP008925 Salmonella_enterica_subsp._enterica_serovar_Cerro_87	kinModCall	modified_base	2605631	2605631	44	+	.	coverage=221;context=TAACCCTTGTAATAATAGTGATAAACAGTCCTCGTTGTTGA;IPDRatio=1.66
CP008925 Salmonella_enterica_subsp._enterica_serovar_Cerro_87	kinModCall	modified_base	2605632	2605632	50	-	.	coverage=222;context=ATCAACAACGAGGACTGTTTATCACTATTATTACAAGGGTT;IPDRatio=1.68
CP008925 Salmonella_enterica_subsp._enterica_serovar_Cerro_87	kinModCall	modified_base	2605663	2605663	32	-	.	coverage=216;context=GGCGAGGCCGAAAAGTGAGCGATACTCGCCCATCAACAACG;IPDRatio=1.53
CP008925 Salmonella_enterica_subsp._enterica_serovar_Cerro_87	kinModCall	modified_base	2605665	2605665	47	+	.	coverage=212;context=TTGTTGATGGGCGAGTATCGCTCACTTTTCGGCCTCGCCAG;IPDRatio=1.65
CP008925 Salmonella_enterica_subsp._enterica_serovar_Cerro_87	kinModCall	modified_base	2605670	2605670	22	-	.	coverage=213;context=GTAAACTGGCGAGGCCGAAAAGTGAGCGATACTCGCCCATC;IPDRatio=1.41
CP008925 Salmonella_enterica_subsp._enterica_serovar_Cerro_87	kinModCall	modified_base	2605683	2605683	25	+	.	coverage=211;context=CGCTCACTTTTCGGCCTCGCCAGTTTACGTTTTCAGGGCGA;IPDRatio=1.45
CP008925 Salmonella_enterica_subsp._enterica_serovar_Cerro_87	kinModCall	modified_base	2605692	2605692	28	-	.	coverage=207;context=AAATGTTGGTCGCCCTGAAAACGTAAACTGGCGAGGCCGAA;IPDRatio=1.50
CP008925 Salmonella_enterica_subsp._enterica_serovar_Cerro_87	kinModCall	modified_base	2605711	2605711	27	-	.	coverage=242;context=CCAGAAGGCAATATCGAACAAATGTTGGTCGCCCTGAAAAC;IPDRatio=1.43
CP008925 Salmonella_enterica_subsp._enterica_serovar_Cerro_87	kinModCall	modified_base	2605723	2605723	39	-	.	coverage=236;context=TTTTTCGTTACACCAGAAGGCAATATCGAACAAATGTTGGT;IPDRatio=1.60
CP008925 Salmonella_enterica_subsp._enterica_serovar_Cerro_87	kinModCall	modified_base	2605729	2605729	25	+	.	coverage=226;context=ATTTGTTCGATATTGCCTTCTGGTGTAACGAAAAAGGCGTC;IPDRatio=1.45
CP008925 Salmonella_enterica_subsp._enterica_serovar_Cerro_87	kinModCall	modified_base	2605753	2605753	23	-	.	coverage=244;context=TAGCAATAACTGCTGTCGGGCGCTGACGCCTTTTTCGTTAC;IPDRatio=1.39
CP008925 Salmonella_enterica_subsp._enterica_serovar_Cerro_87	kinModCall	m6A	2605767	2605767	60	+	.	coverage=238;context=GTCAGCGCCCGACAGCAGTTATTGCTATGTCAGCAGGACGA;IPDRatio=1.82;frac=0.220;fracLow=0.134;fracUp=0.302;identificationQv=27
CP008925 Salmonella_enterica_subsp._enterica_serovar_Cerro_87	kinModCall	modified_base	2605768	2605768	26	-	.	coverage=227;context=TTCGTCCTGCTGACATAGCAATAACTGCTGTCGGGCGCTGA;IPDRatio=1.39
CP008925 Salmonella_enterica_subsp._enterica_serovar_Cerro_87	kinModCall	modified_base	2605775	2605775	25	-	.	coverage=231;context=TCCAGCGTTCGTCCTGCTGACATAGCAATAACTGCTGTCGG;IPDRatio=1.38
CP008925 Salmonella_enterica_subsp._enterica_serovar_Cerro_87	kinModCall	modified_base	2605778	2605778	51	-	.	coverage=233;context=GCGTCCAGCGTTCGTCCTGCTGACATAGCAATAACTGCTGT;IPDRatio=1.68
CP008925 Salmonella_enterica_subsp._enterica_serovar_Cerro_87	kinModCall	modified_base	2605787	2605787	33	+	.	coverage=228;context=ATTGCTATGTCAGCAGGACGAACGCTGGACGCTATCCCATC;IPDRatio=1.56
CP008925 Salmonella_enterica_subsp._enterica_serovar_Cerro_87	kinModCall	modified_base	2605788	2605788	23	+	.	coverage=225;context=TTGCTATGTCAGCAGGACGAACGCTGGACGCTATCCCATCA;IPDRatio=1.42
CP008925 Salmonella_enterica_subsp._enterica_serovar_Cerro_87	kinModCall	modified_base	2605800	2605800	41	+	.	coverage=235;context=CAGGACGAACGCTGGACGCTATCCCATCAGGAGGAGACGGC;IPDRatio=1.63
CP008925 Salmonella_enterica_subsp._enterica_serovar_Cerro_87	kinModCall	modified_base	2605811	2605811	29	+	.	coverage=245;context=CTGGACGCTATCCCATCAGGAGGAGACGGCAATTCAGCCGC;IPDRatio=1.47
CP008925 Salmonella_enterica_subsp._enterica_serovar_Cerro_87	kinModCall	modified_base	2605816	2605816	21	-	.	coverage=254;context=GCTACGCGGCTGAATTGCCGTCTCCTCCTGATGGGATAGCG;IPDRatio=1.34
CP008925 Salmonella_enterica_subsp._enterica_serovar_Cerro_87	kinModCall	modified_base	2605820	2605820	25	+	.	coverage=247;context=ATCCCATCAGGAGGAGACGGCAATTCAGCCGCGTAGCGACG;IPDRatio=1.38
CP008925 Salmonella_enterica_subsp._enterica_serovar_Cerro_87	kinModCall	modified_base	2605849	2605849	63	+	.	coverage=237;context=CGCGTAGCGACGAAAAACGCATTCTTAGCCACGTCGCCGTC;IPDRatio=1.80
CP008925 Salmonella_enterica_subsp._enterica_serovar_Cerro_87	kinModCall	modified_base	2605855	2605855	24	-	.	coverage=249;context=TTCAAGGACGGCGACGTGGCTAAGAATGCGTTTTTCGTCGC;IPDRatio=1.39
CP008925 Salmonella_enterica_subsp._enterica_serovar_Cerro_87	kinModCall	modified_base	2605872	2605872	23	-	.	coverage=267;context=GAGAGCGGCGGCGCGCCTTCAAGGACGGCGACGTGGCTAAG;IPDRatio=1.37
CP008925 Salmonella_enterica_subsp._enterica_serovar_Cerro_87	kinModCall	modified_base	2605906	2605906	34	-	.	coverage=258;context=CGCTTCGTTATTGTCGAAAAGCGTCCAGTGTTCCGAGAGCG;IPDRatio=1.58
CP008925 Salmonella_enterica_subsp._enterica_serovar_Cerro_87	kinModCall	modified_base	2605918	2605918	32	-	.	coverage=259;context=GTCGTTGAATAGCGCTTCGTTATTGTCGAAAAGCGTCCAGT;IPDRatio=1.47
CP008925 Salmonella_enterica_subsp._enterica_serovar_Cerro_87	kinModCall	modified_base	2605960	2605960	21	+	.	coverage=255;context=CGCGCACGGCGCAGGCCGCGACAATTATTTTTTCGCTTACA;IPDRatio=1.32
CP008925 Salmonella_enterica_subsp._enterica_serovar_Cerro_87	kinModCall	modified_base	2605962	2605962	21	+	.	coverage=259;context=CGCACGGCGCAGGCCGCGACAATTATTTTTTCGCTTACACA;IPDRatio=1.33
CP008925 Salmonella_enterica_subsp._enterica_serovar_Cerro_87	kinModCall	modified_base	2605963	2605963	21	+	.	coverage=250;context=GCACGGCGCAGGCCGCGACAATTATTTTTTCGCTTACACAG;IPDRatio=1.33
CP008925 Salmonella_enterica_subsp._enterica_serovar_Cerro_87	kinModCall	modified_base	2605984	2605984	21	+	.	coverage=264;context=TTATTTTTTCGCTTACACAGAACAACCAAATCGAGCCGCTT;IPDRatio=1.35
CP008925 Salmonella_enterica_subsp._enterica_serovar_Cerro_87	kinModCall	modified_base	2605985	2605985	21	+	.	coverage=247;context=TATTTTTTCGCTTACACAGAACAACCAAATCGAGCCGCTTG;IPDRatio=1.35
CP008925 Salmonella_enterica_subsp._enterica_serovar_Cerro_87	kinModCall	modified_base	2605988	2605988	23	+	.	coverage=255;context=TTTTTCGCTTACACAGAACAACCAAATCGAGCCGCTTGCTC;IPDRatio=1.35
CP008925 Salmonella_enterica_subsp._enterica_serovar_Cerro_87	kinModCall	modified_base	2605993	2605993	22	-	.	coverage=258;context=ACGACGAGCAAGCGGCTCGATTTGGTTGTTCTGTGTAAGCG;IPDRatio=1.37
CP008925 Salmonella_enterica_subsp._enterica_serovar_Cerro_87	kinModCall	modified_base	2606011	2606011	27	+	.	coverage=252;context=AAATCGAGCCGCTTGCTCGTCGTATTCATACTTTGCGACGC;IPDRatio=1.57
CP008925 Salmonella_enterica_subsp._enterica_serovar_Cerro_87	kinModCall	modified_base	2606014	2606014	30	+	.	coverage=253;context=TCGAGCCGCTTGCTCGTCGTATTCATACTTTGCGACGCCAG;IPDRatio=1.45
CP008925 Salmonella_enterica_subsp._enterica_serovar_Cerro_87	kinModCall	m4C	2606017	2606017	67	+	.	coverage=249;context=AGCCGCTTGCTCGTCGTATTCATACTTTGCGACGCCAGCGG;IPDRatio=1.87;frac=0.861;fracLow=0.671;fracUp=1.000;identificationQv=19
CP008925 Salmonella_enterica_subsp._enterica_serovar_Cerro_87	kinModCall	modified_base	2606018	2606018	21	+	.	coverage=253;context=GCCGCTTGCTCGTCGTATTCATACTTTGCGACGCCAGCGGG;IPDRatio=1.32
CP008925 Salmonella_enterica_subsp._enterica_serovar_Cerro_87	kinModCall	modified_base	2606054	2606054	28	-	.	coverage=248;context=CGATATTTTCGCGCACGACAATTTTCAGCGCGCTTCCCCGC;IPDRatio=1.41
CP008925 Salmonella_enterica_subsp._enterica_serovar_Cerro_87	kinModCall	modified_base	2606058	2606058	23	+	.	coverage=258;context=GGAAGCGCGCTGAAAATTGTCGTGCGCGAAAATATCGCCAG;IPDRatio=1.41
CP008925 Salmonella_enterica_subsp._enterica_serovar_Cerro_87	kinModCall	modified_base	2606068	2606068	22	+	.	coverage=259;context=TGAAAATTGTCGTGCGCGAAAATATCGCCAGTTTGCGCGCC;IPDRatio=1.38
CP008925 Salmonella_enterica_subsp._enterica_serovar_Cerro_87	kinModCall	modified_base	2606071	2606071	21	+	.	coverage=256;context=AAATTGTCGTGCGCGAAAATATCGCCAGTTTGCGCGCCACC;IPDRatio=1.32
CP008925 Salmonella_enterica_subsp._enterica_serovar_Cerro_87	kinModCall	modified_base	2606120	2606120	21	+	.	coverage=249;context=CCTGCTGCTGGGCTGCGGCGCGAATATGATCATTCCCTGGA;IPDRatio=1.33
CP008925 Salmonella_enterica_subsp._enterica_serovar_Cerro_87	kinModCall	modified_base	2606127	2606127	35	-	.	coverage=265;context=GGGGCGTTCCAGGGAATGATCATATTCGCGCCGCAGCCCAG;IPDRatio=1.50
CP008925 Salmonella_enterica_subsp._enterica_serovar_Cerro_87	kinModCall	m6A	2606128	2606128	382	+	.	coverage=252;context=TGGGCTGCGGCGCGAATATGATCATTCCCTGGAACGCCCCG;IPDRatio=6.89;frac=1.000;fracLow=0.985;fracUp=1.000;identificationQv=352
CP008925 Salmonella_enterica_subsp._enterica_serovar_Cerro_87	kinModCall	m6A	2606129	2606129	399	-	.	coverage=260;context=GCGGGGCGTTCCAGGGAATGATCATATTCGCGCCGCAGCCC;IPDRatio=7.57;frac=1.000;fracLow=0.955;fracUp=1.000;identificationQv=391
CP008925 Salmonella_enterica_subsp._enterica_serovar_Cerro_87	kinModCall	modified_base	2606130	2606130	29	+	.	coverage=255;context=GGCTGCGGCGCGAATATGATCATTCCCTGGAACGCCCCGCT;IPDRatio=1.46
CP008925 Salmonella_enterica_subsp._enterica_serovar_Cerro_87	kinModCall	modified_base	2606130	2606130	33	-	.	coverage=257;context=AGCGGGGCGTTCCAGGGAATGATCATATTCGCGCCGCAGCC;IPDRatio=1.52
CP008925 Salmonella_enterica_subsp._enterica_serovar_Cerro_87	kinModCall	modified_base	2606137	2606137	49	-	.	coverage=261;context=GCGTGAAAGCGGGGCGTTCCAGGGAATGATCATATTCGCGC;IPDRatio=1.72
CP008925 Salmonella_enterica_subsp._enterica_serovar_Cerro_87	kinModCall	modified_base	2606143	2606143	28	-	.	coverage=261;context=CAGGCAGCGTGAAAGCGGGGCGTTCCAGGGAATGATCATAT;IPDRatio=1.43
CP008925 Salmonella_enterica_subsp._enterica_serovar_Cerro_87	kinModCall	modified_base	2606170	2606170	26	+	.	coverage=263;context=TTTCACGCTGCCTGACGCTTATTGAAAGCGTGCAGGGGCAG;IPDRatio=1.38
CP008925 Salmonella_enterica_subsp._enterica_serovar_Cerro_87	kinModCall	modified_base	2606175	2606175	43	-	.	coverage=266;context=AACTGCTGCCCCTGCACGCTTTCAATAAGCGTCAGGCAGCG;IPDRatio=1.62
CP008925 Salmonella_enterica_subsp._enterica_serovar_Cerro_87	kinModCall	modified_base	2606223	2606223	24	+	.	coverage=244;context=TACGTACCGGAAGACATCACCACGCTACTGTCGATGACGCA;IPDRatio=1.40
CP008925 Salmonella_enterica_subsp._enterica_serovar_Cerro_87	kinModCall	modified_base	2606273	2606273	25	-	.	coverage=233;context=TGGCATCGCAGAAGGTATCCCACGGCTGAAAACCGCGCAGT;IPDRatio=1.41
CP008925 Salmonella_enterica_subsp._enterica_serovar_Cerro_87	kinModCall	modified_base	2606276	2606276	43	+	.	coverage=248;context=GCGCGGTTTTCAGCCGTGGGATACCTTCTGCGATGCCATCC;IPDRatio=1.63
CP008925 Salmonella_enterica_subsp._enterica_serovar_Cerro_87	kinModCall	modified_base	2606277	2606277	22	-	.	coverage=258;context=TGGATGGCATCGCAGAAGGTATCCCACGGCTGAAAACCGCG;IPDRatio=1.34
CP008925 Salmonella_enterica_subsp._enterica_serovar_Cerro_87	kinModCall	modified_base	2606284	2606284	22	-	.	coverage=249;context=CATCGTATGGATGGCATCGCAGAAGGTATCCCACGGCTGAA;IPDRatio=1.34
CP008925 Salmonella_enterica_subsp._enterica_serovar_Cerro_87	kinModCall	modified_base	2606297	2606297	28	+	.	coverage=250;context=TACCTTCTGCGATGCCATCCATACGATGATGAGCAACACCC;IPDRatio=1.41
CP008925 Salmonella_enterica_subsp._enterica_serovar_Cerro_87	kinModCall	modified_base	2606307	2606307	30	-	.	coverage=248;context=GCGGGGAGCAGGGTGTTGCTCATCATCGTATGGATGGCATC;IPDRatio=1.49
CP008925 Salmonella_enterica_subsp._enterica_serovar_Cerro_87	kinModCall	modified_base	2606316	2606316	22	-	.	coverage=242;context=TTCCCGTCGGCGGGGAGCAGGGTGTTGCTCATCATCGTATG;IPDRatio=1.48
CP008925 Salmonella_enterica_subsp._enterica_serovar_Cerro_87	kinModCall	m4C	2606338	2606338	37	-	.	coverage=246;context=GCGCAGCGCGACCAGAACGCCTTTCCCGTCGGCGGGGAGCA;IPDRatio=1.59;frac=0.711;fracLow=0.620;fracUp=0.801;identificationQv=16
CP008925 Salmonella_enterica_subsp._enterica_serovar_Cerro_87	kinModCall	m4C	2606340	2606340	58	+	.	coverage=251;context=CTCCCCGCCGACGGGAAAGGCGTTCTGGTCGCGCTGCGCCC;IPDRatio=1.82;frac=0.489;fracLow=0.280;fracUp=0.670;identificationQv=44
CP008925 Salmonella_enterica_subsp._enterica_serovar_Cerro_87	kinModCall	m6A	2606343	2606343	286	-	.	coverage=258;context=ACCGGGCGCAGCGCGACCAGAACGCCTTTCCCGTCGGCGGG;IPDRatio=8.95;frac=0.879;fracLow=0.789;fracUp=0.953;identificationQv=254
CP008925 Salmonella_enterica_subsp._enterica_serovar_Cerro_87	kinModCall	modified_base	2606344	2606344	43	-	.	coverage=250;context=TACCGGGCGCAGCGCGACCAGAACGCCTTTCCCGTCGGCGG;IPDRatio=2.01
CP008925 Salmonella_enterica_subsp._enterica_serovar_Cerro_87	kinModCall	m4C	2606359	2606359	26	+	.	coverage=248;context=GCGTTCTGGTCGCGCTGCGCCCGGTACCGGGCATTCGGGTT;IPDRatio=1.55;frac=0.285;fracLow=0.196;fracUp=0.374;identificationQv=11
CP008925 Salmonella_enterica_subsp._enterica_serovar_Cerro_87	kinModCall	modified_base	2606368	2606368	21	-	.	coverage=253;context=CGCCTGCTCAACCCGAATGCCCGGTACCGGGCGCAGCGCGA;IPDRatio=1.48
CP008925 Salmonella_enterica_subsp._enterica_serovar_Cerro_87	kinModCall	modified_base	2606370	2606370	40	+	.	coverage=256;context=GCGCTGCGCCCGGTACCGGGCATTCGGGTTGAGCAGGCGTT;IPDRatio=1.57
CP008925 Salmonella_enterica_subsp._enterica_serovar_Cerro_87	kinModCall	modified_base	2606389	2606389	115	+	.	coverage=252;context=GCATTCGGGTTGAGCAGGCGTTAACATTATGTCGGCCAAGC;IPDRatio=2.42
CP008925 Salmonella_enterica_subsp._enterica_serovar_Cerro_87	kinModCall	modified_base	2606392	2606392	25	+	.	coverage=240;context=TTCGGGTTGAGCAGGCGTTAACATTATGTCGGCCAAGCCGA;IPDRatio=1.40
CP008925 Salmonella_enterica_subsp._enterica_serovar_Cerro_87	kinModCall	modified_base	2606396	2606396	26	-	.	coverage=258;context=CGGTTCGGCTTGGCCGACATAATGTTAACGCCTGCTCAACC;IPDRatio=1.39
CP008925 Salmonella_enterica_subsp._enterica_serovar_Cerro_87	kinModCall	modified_base	2606399	2606399	28	-	.	coverage=239;context=CGCCGGTTCGGCTTGGCCGACATAATGTTAACGCCTGCTCA;IPDRatio=1.46
CP008925 Salmonella_enterica_subsp._enterica_serovar_Cerro_87	kinModCall	modified_base	2606402	2606402	59	-	.	coverage=232;context=TATCGCCGGTTCGGCTTGGCCGACATAATGTTAACGCCTGC;IPDRatio=1.91
CP008925 Salmonella_enterica_subsp._enterica_serovar_Cerro_87	kinModCall	m6A	2606420	2606420	28	+	.	coverage=248;context=TCGGCCAAGCCGAACCGGCGATATTATGACCATCGGCGGCA;IPDRatio=1.48;frac=0.212;fracLow=0.107;fracUp=0.321;identificationQv=5
CP008925 Salmonella_enterica_subsp._enterica_serovar_Cerro_87	kinModCall	m4C	2606427	2606427	65	-	.	coverage=242;context=AGACGGTTGCCGCCGATGGTCATAATATCGCCGGTTCGGCT;IPDRatio=1.88;frac=0.774;fracLow=0.578;fracUp=0.979;identificationQv=7
CP008925 Salmonella_enterica_subsp._enterica_serovar_Cerro_87	kinModCall	modified_base	2606445	2606445	22	+	.	coverage=247;context=ATGACCATCGGCGGCAACCGTCTGGTGCTGTTTTTATCATT;IPDRatio=1.38
CP008925 Salmonella_enterica_subsp._enterica_serovar_Cerro_87	kinModCall	modified_base	2606453	2606453	23	-	.	coverage=227;context=CCCGGCAGAATGATAAAAACAGCACCAGACGGTTGCCGCCG;IPDRatio=1.39
CP008925 Salmonella_enterica_subsp._enterica_serovar_Cerro_87	kinModCall	modified_base	2606458	2606458	25	+	.	coverage=233;context=GCAACCGTCTGGTGCTGTTTTTATCATTCTGCCGGGTCAAC;IPDRatio=1.42
CP008925 Salmonella_enterica_subsp._enterica_serovar_Cerro_87	kinModCall	modified_base	2606477	2606477	27	-	.	coverage=228;context=TTAACGCGGTATCCAGATCGTTGACCCGGCAGAATGATAAA;IPDRatio=1.47
CP008925 Salmonella_enterica_subsp._enterica_serovar_Cerro_87	kinModCall	m6A	2606480	2606480	311	+	.	coverage=227;context=ATCATTCTGCCGGGTCAACGATCTGGATACCGCGTTAAACC;IPDRatio=7.95;frac=0.985;fracLow=0.910;fracUp=1.000;identificationQv=289
CP008925 Salmonella_enterica_subsp._enterica_serovar_Cerro_87	kinModCall	m6A	2606481	2606481	329	-	.	coverage=231;context=TGGTTTAACGCGGTATCCAGATCGTTGACCCGGCAGAATGA;IPDRatio=8.09;frac=0.977;fracLow=0.900;fracUp=1.000;identificationQv=282
CP008925 Salmonella_enterica_subsp._enterica_serovar_Cerro_87	kinModCall	modified_base	2606489	2606489	84	-	.	coverage=200;context=GGAAAATATGGTTTAACGCGGTATCCAGATCGTTGACCCGG;IPDRatio=2.39
CP008925 Salmonella_enterica_subsp._enterica_serovar_Cerro_87	kinModCall	m6A	2606497	2606497	26	+	.	coverage=212;context=ACGATCTGGATACCGCGTTAAACCATATTTTCCCTTTGCCG;IPDRatio=1.39;frac=0.426;fracLow=0.215;fracUp=0.634;identificationQv=5
CP008925 Salmonella_enterica_subsp._enterica_serovar_Cerro_87	kinModCall	modified_base	2606500	2606500	26	+	.	coverage=197;context=ATCTGGATACCGCGTTAAACCATATTTTCCCTTTGCCGACG;IPDRatio=1.41
CP008925 Salmonella_enterica_subsp._enterica_serovar_Cerro_87	kinModCall	modified_base	2606501	2606501	31	+	.	coverage=199;context=TCTGGATACCGCGTTAAACCATATTTTCCCTTTGCCGACGG;IPDRatio=1.52
CP008925 Salmonella_enterica_subsp._enterica_serovar_Cerro_87	kinModCall	modified_base	2606501	2606501	46	-	.	coverage=216;context=CCGTCGGCAAAGGGAAAATATGGTTTAACGCGGTATCCAGA;IPDRatio=1.69
CP008925 Salmonella_enterica_subsp._enterica_serovar_Cerro_87	kinModCall	modified_base	2606506	2606506	33	-	.	coverage=216;context=ATCGCCCGTCGGCAAAGGGAAAATATGGTTTAACGCGGTAT;IPDRatio=1.53
CP008925 Salmonella_enterica_subsp._enterica_serovar_Cerro_87	kinModCall	modified_base	2606526	2606526	24	-	.	coverage=214;context=ACCATACGATTAGAGAAAATATCGCCCGTCGGCAAAGGGAA;IPDRatio=1.37
CP008925 Salmonella_enterica_subsp._enterica_serovar_Cerro_87	kinModCall	modified_base	2606533	2606533	24	+	.	coverage=215;context=TGCCGACGGGCGATATTTTCTCTAATCGTATGGTCTGGTTC;IPDRatio=1.41
CP008925 Salmonella_enterica_subsp._enterica_serovar_Cerro_87	kinModCall	modified_base	2606536	2606536	22	+	.	coverage=213;context=CGACGGGCGATATTTTCTCTAATCGTATGGTCTGGTTCGAA;IPDRatio=1.33
CP008925 Salmonella_enterica_subsp._enterica_serovar_Cerro_87	kinModCall	modified_base	2606537	2606537	22	+	.	coverage=196;context=GACGGGCGATATTTTCTCTAATCGTATGGTCTGGTTCGAAG;IPDRatio=1.34
CP008925 Salmonella_enterica_subsp._enterica_serovar_Cerro_87	kinModCall	modified_base	2606543	2606543	57	+	.	coverage=217;context=CGATATTTTCTCTAATCGTATGGTCTGGTTCGAAGATAAAC;IPDRatio=1.90
CP008925 Salmonella_enterica_subsp._enterica_serovar_Cerro_87	kinModCall	modified_base	2606548	2606548	23	-	.	coverage=212;context=GATTTGTTTATCTTCGAACCAGACCATACGATTAGAGAAAA;IPDRatio=1.32
CP008925 Salmonella_enterica_subsp._enterica_serovar_Cerro_87	kinModCall	modified_base	2606549	2606549	29	-	.	coverage=216;context=TGATTTGTTTATCTTCGAACCAGACCATACGATTAGAGAAA;IPDRatio=1.41
CP008925 Salmonella_enterica_subsp._enterica_serovar_Cerro_87	kinModCall	modified_base	2606551	2606551	29	-	.	coverage=210;context=GCTGATTTGTTTATCTTCGAACCAGACCATACGATTAGAGA;IPDRatio=1.44
CP008925 Salmonella_enterica_subsp._enterica_serovar_Cerro_87	kinModCall	modified_base	2606552	2606552	23	-	.	coverage=221;context=CGCTGATTTGTTTATCTTCGAACCAGACCATACGATTAGAG;IPDRatio=1.39
CP008925 Salmonella_enterica_subsp._enterica_serovar_Cerro_87	kinModCall	modified_base	2606560	2606560	25	+	.	coverage=217;context=GTATGGTCTGGTTCGAAGATAAACAAATCAGCGCCGAGCTG;IPDRatio=1.38
CP008925 Salmonella_enterica_subsp._enterica_serovar_Cerro_87	kinModCall	modified_base	2606561	2606561	25	+	.	coverage=215;context=TATGGTCTGGTTCGAAGATAAACAAATCAGCGCCGAGCTGG;IPDRatio=1.41
CP008925 Salmonella_enterica_subsp._enterica_serovar_Cerro_87	kinModCall	modified_base	2606561	2606561	22	-	.	coverage=214;context=CCAGCTCGGCGCTGATTTGTTTATCTTCGAACCAGACCATA;IPDRatio=1.37
CP008925 Salmonella_enterica_subsp._enterica_serovar_Cerro_87	kinModCall	m4C	2606574	2606574	43	+	.	coverage=200;context=GAAGATAAACAAATCAGCGCCGAGCTGGTGCAGATGCGCTT;IPDRatio=1.71;frac=0.389;fracLow=0.234;fracUp=0.527;identificationQv=51
CP008925 Salmonella_enterica_subsp._enterica_serovar_Cerro_87	kinModCall	modified_base	2606600	2606600	27	-	.	coverage=210;context=GCGTTCCCCACAGTTCCGGCGACAATAAGCGCATCTGCACC;IPDRatio=1.48
CP008925 Salmonella_enterica_subsp._enterica_serovar_Cerro_87	kinModCall	modified_base	2606606	2606606	22	+	.	coverage=216;context=GATGCGCTTATTGTCGCCGGAACTGTGGGGAACGCCGCTAC;IPDRatio=1.38
CP008925 Salmonella_enterica_subsp._enterica_serovar_Cerro_87	kinModCall	m6A	2606625	2606625	36	+	.	coverage=211;context=GAACTGTGGGGAACGCCGCTACCGCTGGCAAAACGCGCCGA;IPDRatio=1.58;frac=0.161;fracLow=0.082;fracUp=0.246;identificationQv=4
CP008925 Salmonella_enterica_subsp._enterica_serovar_Cerro_87	kinModCall	modified_base	2606630	2606630	29	-	.	coverage=212;context=CCGGGTCGGCGCGTTTTGCCAGCGGTAGCGGCGTTCCCCAC;IPDRatio=1.44
CP008925 Salmonella_enterica_subsp._enterica_serovar_Cerro_87	kinModCall	modified_base	2606649	2606649	24	+	.	coverage=201;context=CTGGCAAAACGCGCCGACCCGGTAATAAATGCCGAACACGA;IPDRatio=1.56
CP008925 Salmonella_enterica_subsp._enterica_serovar_Cerro_87	kinModCall	modified_base	2606652	2606652	41	+	.	coverage=217;context=GCAAAACGCGCCGACCCGGTAATAAATGCCGAACACGATGG;IPDRatio=1.60
CP008925 Salmonella_enterica_subsp._enterica_serovar_Cerro_87	kinModCall	modified_base	2606655	2606655	21	+	.	coverage=216;context=AAACGCGCCGACCCGGTAATAAATGCCGAACACGATGGCCG;IPDRatio=1.37
CP008925 Salmonella_enterica_subsp._enterica_serovar_Cerro_87	kinModCall	modified_base	2606657	2606657	22	-	.	coverage=202;context=TGCGGCCATCGTGTTCGGCATTTATTACCGGGTCGGCGCGT;IPDRatio=1.38
CP008925 Salmonella_enterica_subsp._enterica_serovar_Cerro_87	kinModCall	modified_base	2606661	2606661	22	+	.	coverage=195;context=GCCGACCCGGTAATAAATGCCGAACACGATGGCCGCATCTG;IPDRatio=1.36
CP008925 Salmonella_enterica_subsp._enterica_serovar_Cerro_87	kinModCall	modified_base	2606668	2606668	21	+	.	coverage=211;context=CGGTAATAAATGCCGAACACGATGGCCGCATCTGGCGTCGT;IPDRatio=1.39
CP008925 Salmonella_enterica_subsp._enterica_serovar_Cerro_87	kinModCall	modified_base	2606675	2606675	22	-	.	coverage=209;context=CAGGAATACGACGCCAGATGCGGCCATCGTGTTCGGCATTT;IPDRatio=1.41
CP008925 Salmonella_enterica_subsp._enterica_serovar_Cerro_87	kinModCall	modified_base	2606694	2606694	32	+	.	coverage=198;context=CGCATCTGGCGTCGTATTCCTGAACCCCTGCGATTGCTCGA;IPDRatio=1.55
CP008925 Salmonella_enterica_subsp._enterica_serovar_Cerro_87	kinModCall	modified_base	2606696	2606696	30	+	.	coverage=207;context=CATCTGGCGTCGTATTCCTGAACCCCTGCGATTGCTCGACG;IPDRatio=1.47
CP008925 Salmonella_enterica_subsp._enterica_serovar_Cerro_87	kinModCall	modified_base	2606731	2606731	29	+	.	coverage=204;context=TCGACGACACCGCGGAGCGTGCATCATGATGACCATCAGCG;IPDRatio=1.52
CP008925 Salmonella_enterica_subsp._enterica_serovar_Cerro_87	kinModCall	modified_base	2606742	2606742	26	+	.	coverage=201;context=GCGGAGCGTGCATCATGATGACCATCAGCGATATCGTGCAA;IPDRatio=1.43
CP008925 Salmonella_enterica_subsp._enterica_serovar_Cerro_87	kinModCall	modified_base	2606750	2606750	30	+	.	coverage=212;context=TGCATCATGATGACCATCAGCGATATCGTGCAAATTATTCT;IPDRatio=1.52
CP008925 Salmonella_enterica_subsp._enterica_serovar_Cerro_87	kinModCall	modified_base	2606752	2606752	31	+	.	coverage=208;context=CATCATGATGACCATCAGCGATATCGTGCAAATTATTCTTT;IPDRatio=1.54
CP008925 Salmonella_enterica_subsp._enterica_serovar_Cerro_87	kinModCall	modified_base	2606759	2606759	34	-	.	coverage=203;context=GCGCAAAAAAGAATAATTTGCACGATATCGCTGATGGTCAT;IPDRatio=1.58
CP008925 Salmonella_enterica_subsp._enterica_serovar_Cerro_87	kinModCall	modified_base	2606761	2606761	21	+	.	coverage=204;context=GACCATCAGCGATATCGTGCAAATTATTCTTTTTTGCGCGC;IPDRatio=1.36
CP008925 Salmonella_enterica_subsp._enterica_serovar_Cerro_87	kinModCall	modified_base	2606762	2606762	39	+	.	coverage=206;context=ACCATCAGCGATATCGTGCAAATTATTCTTTTTTGCGCGCT;IPDRatio=1.60
CP008925 Salmonella_enterica_subsp._enterica_serovar_Cerro_87	kinModCall	modified_base	2606763	2606763	43	+	.	coverage=190;context=CCATCAGCGATATCGTGCAAATTATTCTTTTTTGCGCGCTG;IPDRatio=1.65
CP008925 Salmonella_enterica_subsp._enterica_serovar_Cerro_87	kinModCall	m6A	2606764	2606764	22	-	.	coverage=195;context=TCAGCGCGCAAAAAAGAATAATTTGCACGATATCGCTGATG;IPDRatio=1.42;frac=0.298;fracLow=0.158;fracUp=0.444;identificationQv=5
CP008925 Salmonella_enterica_subsp._enterica_serovar_Cerro_87	kinModCall	modified_base	2606765	2606765	25	+	.	coverage=189;context=ATCAGCGATATCGTGCAAATTATTCTTTTTTGCGCGCTGAT;IPDRatio=1.48
CP008925 Salmonella_enterica_subsp._enterica_serovar_Cerro_87	kinModCall	modified_base	2606791	2606791	25	-	.	coverage=206;context=GCGCCAGATACCCCAGCGGAAAGAAAATCAGCGCGCAAAAA;IPDRatio=1.43
CP008925 Salmonella_enterica_subsp._enterica_serovar_Cerro_87	kinModCall	modified_base	2606797	2606797	29	+	.	coverage=198;context=CGCGCTGATTTTCTTTCCGCTGGGGTATCTGGCGCGCCATT;IPDRatio=1.50
CP008925 Salmonella_enterica_subsp._enterica_serovar_Cerro_87	kinModCall	modified_base	2606805	2606805	64	-	.	coverage=199;context=GCGTAGCGAATGGCGCGCCAGATACCCCAGCGGAAAGAAAA;IPDRatio=1.90
CP008925 Salmonella_enterica_subsp._enterica_serovar_Cerro_87	kinModCall	modified_base	2606820	2606820	26	+	.	coverage=193;context=GGTATCTGGCGCGCCATTCGCTACGCCGTATCAGTGATACG;IPDRatio=1.38
CP008925 Salmonella_enterica_subsp._enterica_serovar_Cerro_87	kinModCall	modified_base	2606826	2606826	29	+	.	coverage=188;context=TGGCGCGCCATTCGCTACGCCGTATCAGTGATACGACCCGG;IPDRatio=1.52
CP008925 Salmonella_enterica_subsp._enterica_serovar_Cerro_87	kinModCall	modified_base	2606830	2606830	22	-	.	coverage=197;context=GCAGCCGGGTCGTATCACTGATACGGCGTAGCGAATGGCGC;IPDRatio=1.34
CP008925 Salmonella_enterica_subsp._enterica_serovar_Cerro_87	kinModCall	modified_base	2606837	2606837	23	-	.	coverage=197;context=GCAAATAGCAGCCGGGTCGTATCACTGATACGGCGTAGCGA;IPDRatio=1.36
CP008925 Salmonella_enterica_subsp._enterica_serovar_Cerro_87	kinModCall	modified_base	2606851	2606851	26	-	.	coverage=196;context=CATAACGAGGTTTGGCAAATAGCAGCCGGGTCGTATCACTG;IPDRatio=1.40
CP008925 Salmonella_enterica_subsp._enterica_serovar_Cerro_87	kinModCall	m6A	2606854	2606854	26	-	.	coverage=205;context=TTACATAACGAGGTTTGGCAAATAGCAGCCGGGTCGTATCA;IPDRatio=1.44;frac=0.386;fracLow=0.154;fracUp=0.486;identificationQv=16
CP008925 Salmonella_enterica_subsp._enterica_serovar_Cerro_87	kinModCall	m6A	2606859	2606859	66	+	.	coverage=199;context=CGACCCGGCTGCTATTTGCCAAACCTCGTTATGTAAAACCA;IPDRatio=1.90;frac=0.294;fracLow=0.173;fracUp=0.408;identificationQv=21
CP008925 Salmonella_enterica_subsp._enterica_serovar_Cerro_87	kinModCall	m6A	2606864	2606864	81	-	.	coverage=209;context=CCGGCTGGTTTTACATAACGAGGTTTGGCAAATAGCAGCCG;IPDRatio=2.47;frac=0.435;fracLow=0.321;fracUp=0.532;identificationQv=26
CP008925 Salmonella_enterica_subsp._enterica_serovar_Cerro_87	kinModCall	modified_base	2606870	2606870	26	-	.	coverage=205;context=AGAGTTCCGGCTGGTTTTACATAACGAGGTTTGGCAAATAG;IPDRatio=1.40
CP008925 Salmonella_enterica_subsp._enterica_serovar_Cerro_87	kinModCall	modified_base	2606874	2606874	61	-	.	coverage=206;context=GCGCAGAGTTCCGGCTGGTTTTACATAACGAGGTTTGGCAA;IPDRatio=1.88
CP008925 Salmonella_enterica_subsp._enterica_serovar_Cerro_87	kinModCall	m6A	2606888	2606888	307	-	.	coverage=207;context=ACTTTCGTAGCGCGGCGCAGAGTTCCGGCTGGTTTTACATA;IPDRatio=7.26;frac=1.000;fracLow=0.922;fracUp=1.000;identificationQv=318
CP008925 Salmonella_enterica_subsp._enterica_serovar_Cerro_87	kinModCall	modified_base	2606906	2606906	21	-	.	coverage=212;context=CATTTTTTGTCTGCCTTGACTTTCGTAGCGCGGCGCAGAGT;IPDRatio=1.31
CP008925 Salmonella_enterica_subsp._enterica_serovar_Cerro_87	kinModCall	m4C	2606909	2606909	86	+	.	coverage=214;context=CTGCGCCGCGCTACGAAAGTCAAGGCAGACAAAAAATGACT;IPDRatio=2.14;frac=0.578;fracLow=0.423;fracUp=0.733;identificationQv=47
CP008925 Salmonella_enterica_subsp._enterica_serovar_Cerro_87	kinModCall	modified_base	2606919	2606919	26	+	.	coverage=213;context=CTACGAAAGTCAAGGCAGACAAAAAATGACTCAGCATACTC;IPDRatio=1.39
CP008925 Salmonella_enterica_subsp._enterica_serovar_Cerro_87	kinModCall	modified_base	2606930	2606930	44	+	.	coverage=214;context=AAGGCAGACAAAAAATGACTCAGCATACTCAAACTCCTTCA;IPDRatio=1.70
CP008925 Salmonella_enterica_subsp._enterica_serovar_Cerro_87	kinModCall	modified_base	2606933	2606933	29	+	.	coverage=206;context=GCAGACAAAAAATGACTCAGCATACTCAAACTCCTTCAATG;IPDRatio=1.51
CP008925 Salmonella_enterica_subsp._enterica_serovar_Cerro_87	kinModCall	modified_base	2606939	2606939	71	+	.	coverage=216;context=AAAAAATGACTCAGCATACTCAAACTCCTTCAATGCCTTCT;IPDRatio=2.06
CP008925 Salmonella_enterica_subsp._enterica_serovar_Cerro_87	kinModCall	m6A	2606964	2606964	341	-	.	coverage=215;context=GACCGCGCCAGTACTGCCAGAGCGGAGAAGGCATTGAAGGA;IPDRatio=11.80;frac=1.000;fracLow=0.985;fracUp=1.000;identificationQv=315
CP008925 Salmonella_enterica_subsp._enterica_serovar_Cerro_87	kinModCall	m6A	2606972	2606972	43	-	.	coverage=218;context=GCCGGAAAGACCGCGCCAGTACTGCCAGAGCGGAGAAGGCA;IPDRatio=1.57;frac=0.159;fracLow=0.073;fracUp=0.250;identificationQv=14
CP008925 Salmonella_enterica_subsp._enterica_serovar_Cerro_87	kinModCall	modified_base	2606997	2606997	31	+	.	coverage=200;context=GCGCGGTCTTTCCGGCTGGAACTTCTATTTTCTGGTCAAGT;IPDRatio=1.50
CP008925 Salmonella_enterica_subsp._enterica_serovar_Cerro_87	kinModCall	modified_base	2606999	2606999	24	-	.	coverage=205;context=AAACTTGACCAGAAAATAGAAGTTCCAGCCGGAAAGACCGC;IPDRatio=1.42
CP008925 Salmonella_enterica_subsp._enterica_serovar_Cerro_87	kinModCall	modified_base	2607004	2607004	49	+	.	coverage=208;context=CTTTCCGGCTGGAACTTCTATTTTCTGGTCAAGTTTGGCCT;IPDRatio=1.67
CP008925 Salmonella_enterica_subsp._enterica_serovar_Cerro_87	kinModCall	modified_base	2607033	2607033	31	+	.	coverage=212;context=CAAGTTTGGCCTGCTGTGGGCAGGCTATCTGAATTTTCATC;IPDRatio=1.55
CP008925 Salmonella_enterica_subsp._enterica_serovar_Cerro_87	kinModCall	modified_base	2607034	2607034	32	+	.	coverage=209;context=AAGTTTGGCCTGCTGTGGGCAGGCTATCTGAATTTTCATCC;IPDRatio=1.44
CP008925 Salmonella_enterica_subsp._enterica_serovar_Cerro_87	kinModCall	modified_base	2607040	2607040	29	-	.	coverage=220;context=AGTAAAGGATGAAAATTCAGATAGCCTGCCCACAGCAGGCC;IPDRatio=1.45
CP008925 Salmonella_enterica_subsp._enterica_serovar_Cerro_87	kinModCall	modified_base	2607047	2607047	25	-	.	coverage=217;context=CAGATTCAGTAAAGGATGAAAATTCAGATAGCCTGCCCACA;IPDRatio=1.41
CP008925 Salmonella_enterica_subsp._enterica_serovar_Cerro_87	kinModCall	modified_base	2607048	2607048	24	-	.	coverage=225;context=CCAGATTCAGTAAAGGATGAAAATTCAGATAGCCTGCCCAC;IPDRatio=1.41
CP008925 Salmonella_enterica_subsp._enterica_serovar_Cerro_87	kinModCall	modified_base	2607052	2607052	43	+	.	coverage=215;context=GCAGGCTATCTGAATTTTCATCCTTTACTGAATCTGGTATT;IPDRatio=1.60
CP008925 Salmonella_enterica_subsp._enterica_serovar_Cerro_87	kinModCall	m6A	2607057	2607057	27	-	.	coverage=212;context=CCATGAATACCAGATTCAGTAAAGGATGAAAATTCAGATAG;IPDRatio=1.45;frac=0.151;fracLow=0.061;fracUp=0.241;identificationQv=13
CP008925 Salmonella_enterica_subsp._enterica_serovar_Cerro_87	kinModCall	modified_base	2607058	2607058	23	+	.	coverage=216;context=TATCTGAATTTTCATCCTTTACTGAATCTGGTATTCATGGC;IPDRatio=1.41
CP008925 Salmonella_enterica_subsp._enterica_serovar_Cerro_87	kinModCall	modified_base	2607060	2607060	33	-	.	coverage=216;context=ACGCCATGAATACCAGATTCAGTAAAGGATGAAAATTCAGA;IPDRatio=1.49
CP008925 Salmonella_enterica_subsp._enterica_serovar_Cerro_87	kinModCall	modified_base	2607061	2607061	44	+	.	coverage=216;context=CTGAATTTTCATCCTTTACTGAATCTGGTATTCATGGCGTT;IPDRatio=1.65
CP008925 Salmonella_enterica_subsp._enterica_serovar_Cerro_87	kinModCall	modified_base	2607064	2607064	32	+	.	coverage=215;context=AATTTTCATCCTTTACTGAATCTGGTATTCATGGCGTTTCT;IPDRatio=1.48
CP008925 Salmonella_enterica_subsp._enterica_serovar_Cerro_87	kinModCall	modified_base	2607066	2607066	42	-	.	coverage=211;context=GCAGAAACGCCATGAATACCAGATTCAGTAAAGGATGAAAA;IPDRatio=1.68
CP008925 Salmonella_enterica_subsp._enterica_serovar_Cerro_87	kinModCall	modified_base	2607069	2607069	53	+	.	coverage=210;context=TCATCCTTTACTGAATCTGGTATTCATGGCGTTTCTGCTCA;IPDRatio=1.80
CP008925 Salmonella_enterica_subsp._enterica_serovar_Cerro_87	kinModCall	modified_base	2607070	2607070	54	+	.	coverage=214;context=CATCCTTTACTGAATCTGGTATTCATGGCGTTTCTGCTCAT;IPDRatio=1.69
CP008925 Salmonella_enterica_subsp._enterica_serovar_Cerro_87	kinModCall	modified_base	2607071	2607071	26	-	.	coverage=208;context=CATGAGCAGAAACGCCATGAATACCAGATTCAGTAAAGGAT;IPDRatio=1.43
CP008925 Salmonella_enterica_subsp._enterica_serovar_Cerro_87	kinModCall	m6A	2607072	2607072	81	-	.	coverage=223;context=GCATGAGCAGAAACGCCATGAATACCAGATTCAGTAAAGGA;IPDRatio=2.00;frac=0.371;fracLow=0.262;fracUp=0.478;identificationQv=31
CP008925 Salmonella_enterica_subsp._enterica_serovar_Cerro_87	kinModCall	modified_base	2607088	2607088	54	+	.	coverage=214;context=GTATTCATGGCGTTTCTGCTCATGCCAATACCAAAGTATCG;IPDRatio=1.73
CP008925 Salmonella_enterica_subsp._enterica_serovar_Cerro_87	kinModCall	m6A	2607094	2607094	79	+	.	coverage=220;context=ATGGCGTTTCTGCTCATGCCAATACCAAAGTATCGCCTTCA;IPDRatio=2.11;frac=0.412;fracLow=0.324;fracUp=0.519;identificationQv=15
CP008925 Salmonella_enterica_subsp._enterica_serovar_Cerro_87	kinModCall	modified_base	2607096	2607096	22	-	.	coverage=213;context=GGTGAAGGCGATACTTTGGTATTGGCATGAGCAGAAACGCC;IPDRatio=1.37
CP008925 Salmonella_enterica_subsp._enterica_serovar_Cerro_87	kinModCall	m6A	2607100	2607100	29	+	.	coverage=209;context=TTTCTGCTCATGCCAATACCAAAGTATCGCCTTCACCGGTT;IPDRatio=1.48;frac=0.133;fracLow=0.057;fracUp=0.219;identificationQv=19
CP008925 Salmonella_enterica_subsp._enterica_serovar_Cerro_87	kinModCall	modified_base	2607102	2607102	112	-	.	coverage=210;context=GCAACCGGTGAAGGCGATACTTTGGTATTGGCATGAGCAGA;IPDRatio=2.50
CP008925 Salmonella_enterica_subsp._enterica_serovar_Cerro_87	kinModCall	modified_base	2607107	2607107	35	-	.	coverage=199;context=GTGGCGCAACCGGTGAAGGCGATACTTTGGTATTGGCATGA;IPDRatio=1.56
CP008925 Salmonella_enterica_subsp._enterica_serovar_Cerro_87	kinModCall	modified_base	2607111	2607111	25	+	.	coverage=210;context=GCCAATACCAAAGTATCGCCTTCACCGGTTGCGCCACTGGA;IPDRatio=1.43
CP008925 Salmonella_enterica_subsp._enterica_serovar_Cerro_87	kinModCall	m6A	2607131	2607131	22	+	.	coverage=206;context=TTCACCGGTTGCGCCACTGGATTGCCATTCCCGTCGGCTTC;IPDRatio=1.35;frac=0.346;fracLow=0.118;fracUp=0.531;identificationQv=19
CP008925 Salmonella_enterica_subsp._enterica_serovar_Cerro_87	kinModCall	m6A	2607132	2607132	26	-	.	coverage=190;context=CGAAGCCGACGGGAATGGCAATCCAGTGGCGCAACCGGTGA;IPDRatio=1.42;frac=0.109;fracLow=0.028;fracUp=0.222;identificationQv=4
CP008925 Salmonella_enterica_subsp._enterica_serovar_Cerro_87	kinModCall	m4C	2607134	2607134	105	-	.	coverage=211;context=CGCGAAGCCGACGGGAATGGCAATCCAGTGGCGCAACCGGT;IPDRatio=2.46;frac=0.736;fracLow=0.522;fracUp=0.871;identificationQv=71
CP008925 Salmonella_enterica_subsp._enterica_serovar_Cerro_87	kinModCall	m4C	2607136	2607136	47	+	.	coverage=201;context=CGGTTGCGCCACTGGATTGCCATTCCCGTCGGCTTCGCGCT;IPDRatio=1.76;frac=1.000;fracLow=1.000;fracUp=1.000;identificationQv=20
CP008925 Salmonella_enterica_subsp._enterica_serovar_Cerro_87	kinModCall	modified_base	2607152	2607152	23	-	.	coverage=208;context=GGTATCATGCCAGAACAGCGCGAAGCCGACGGGAATGGCAA;IPDRatio=1.46
CP008925 Salmonella_enterica_subsp._enterica_serovar_Cerro_87	kinModCall	modified_base	2607156	2607156	26	+	.	coverage=198;context=CATTCCCGTCGGCTTCGCGCTGTTCTGGCATGATACCTGGC;IPDRatio=1.46
CP008925 Salmonella_enterica_subsp._enterica_serovar_Cerro_87	kinModCall	modified_base	2607158	2607158	124	+	.	coverage=206;context=TTCCCGTCGGCTTCGCGCTGTTCTGGCATGATACCTGGCTG;IPDRatio=2.82
CP008925 Salmonella_enterica_subsp._enterica_serovar_Cerro_87	kinModCall	m6A	2607159	2607159	184	-	.	coverage=201;context=GCAGCCAGGTATCATGCCAGAACAGCGCGAAGCCGACGGGA;IPDRatio=4.79;frac=0.768;fracLow=0.657;fracUp=0.870;identificationQv=165
CP008925 Salmonella_enterica_subsp._enterica_serovar_Cerro_87	kinModCall	m4C	2607162	2607162	28	-	.	coverage=197;context=CGGGCAGCCAGGTATCATGCCAGAACAGCGCGAAGCCGACG;IPDRatio=1.54;frac=0.202;fracLow=0.094;fracUp=0.306;identificationQv=19
CP008925 Salmonella_enterica_subsp._enterica_serovar_Cerro_87	kinModCall	modified_base	2607164	2607164	43	+	.	coverage=201;context=TCGGCTTCGCGCTGTTCTGGCATGATACCTGGCTGCCCGGC;IPDRatio=1.66
CP008925 Salmonella_enterica_subsp._enterica_serovar_Cerro_87	kinModCall	modified_base	2607168	2607168	67	+	.	coverage=200;context=CTTCGCGCTGTTCTGGCATGATACCTGGCTGCCCGGCCCGC;IPDRatio=1.97
CP008925 Salmonella_enterica_subsp._enterica_serovar_Cerro_87	kinModCall	modified_base	2607172	2607172	21	-	.	coverage=193;context=CTTTGCGGGCCGGGCAGCCAGGTATCATGCCAGAACAGCGC;IPDRatio=1.51
CP008925 Salmonella_enterica_subsp._enterica_serovar_Cerro_87	kinModCall	modified_base	2607191	2607191	28	+	.	coverage=207;context=CCTGGCTGCCCGGCCCGCAAAGCATTATGAGCCAGGGGACG;IPDRatio=1.42
CP008925 Salmonella_enterica_subsp._enterica_serovar_Cerro_87	kinModCall	modified_base	2607195	2607195	25	-	.	coverage=219;context=CCTGCGTCCCCTGGCTCATAATGCTTTGCGGGCCGGGCAGC;IPDRatio=1.38
CP008925 Salmonella_enterica_subsp._enterica_serovar_Cerro_87	kinModCall	modified_base	2607196	2607196	34	-	.	coverage=222;context=ACCTGCGTCCCCTGGCTCATAATGCTTTGCGGGCCGGGCAG;IPDRatio=1.50
CP008925 Salmonella_enterica_subsp._enterica_serovar_Cerro_87	kinModCall	modified_base	2607199	2607199	22	-	.	coverage=214;context=GCCACCTGCGTCCCCTGGCTCATAATGCTTTGCGGGCCGGG;IPDRatio=1.33
CP008925 Salmonella_enterica_subsp._enterica_serovar_Cerro_87	kinModCall	modified_base	2607200	2607200	34	+	.	coverage=212;context=CCGGCCCGCAAAGCATTATGAGCCAGGGGACGCAGGTGGCG;IPDRatio=1.49
CP008925 Salmonella_enterica_subsp._enterica_serovar_Cerro_87	kinModCall	modified_base	2607202	2607202	22	-	.	coverage=188;context=TCCGCCACCTGCGTCCCCTGGCTCATAATGCTTTGCGGGCC;IPDRatio=1.43
CP008925 Salmonella_enterica_subsp._enterica_serovar_Cerro_87	kinModCall	modified_base	2607227	2607227	23	+	.	coverage=222;context=GGACGCAGGTGGCGGAATTCAGCTCCGGTTATCTGCTCGAT;IPDRatio=1.36
CP008925 Salmonella_enterica_subsp._enterica_serovar_Cerro_87	kinModCall	modified_base	2607235	2607235	24	+	.	coverage=213;context=GTGGCGGAATTCAGCTCCGGTTATCTGCTCGATCTGATCGC;IPDRatio=1.40
CP008925 Salmonella_enterica_subsp._enterica_serovar_Cerro_87	kinModCall	m6A	2607235	2607235	34	-	.	coverage=213;context=GCGATCAGATCGAGCAGATAACCGGAGCTGAATTCCGCCAC;IPDRatio=1.53;frac=0.456;fracLow=0.391;fracUp=0.524;identificationQv=37
CP008925 Salmonella_enterica_subsp._enterica_serovar_Cerro_87	kinModCall	modified_base	2607238	2607238	84	+	.	coverage=215;context=GCGGAATTCAGCTCCGGTTATCTGCTCGATCTGATCGCCCG;IPDRatio=2.13
CP008925 Salmonella_enterica_subsp._enterica_serovar_Cerro_87	kinModCall	m6A	2607238	2607238	56	-	.	coverage=215;context=CGGGCGATCAGATCGAGCAGATAACCGGAGCTGAATTCCGC;IPDRatio=1.76;frac=0.204;fracLow=0.110;fracUp=0.297;identificationQv=23
CP008925 Salmonella_enterica_subsp._enterica_serovar_Cerro_87	kinModCall	m6A	2607246	2607246	362	+	.	coverage=216;context=CAGCTCCGGTTATCTGCTCGATCTGATCGCCCGTTTTATTA;IPDRatio=7.43;frac=1.000;fracLow=0.992;fracUp=1.000;identificationQv=318
CP008925 Salmonella_enterica_subsp._enterica_serovar_Cerro_87	kinModCall	m6A	2607247	2607247	274	-	.	coverage=222;context=TTAATAAAACGGGCGATCAGATCGAGCAGATAACCGGAGCT;IPDRatio=4.57;frac=1.000;fracLow=0.985;fracUp=1.000;identificationQv=294
CP008925 Salmonella_enterica_subsp._enterica_serovar_Cerro_87	kinModCall	m6A	2607251	2607251	341	+	.	coverage=216;context=CCGGTTATCTGCTCGATCTGATCGCCCGTTTTATTAACTGG;IPDRatio=8.23;frac=1.000;fracLow=0.994;fracUp=1.000;identificationQv=347
CP008925 Salmonella_enterica_subsp._enterica_serovar_Cerro_87	kinModCall	m6A	2607252	2607252	333	-	.	coverage=221;context=GCCAGTTAATAAAACGGGCGATCAGATCGAGCAGATAACCG;IPDRatio=7.90;frac=0.993;fracLow=0.979;fracUp=1.000;identificationQv=315
CP008925 Salmonella_enterica_subsp._enterica_serovar_Cerro_87	kinModCall	m6A	2607260	2607260	29	-	.	coverage=219;context=GATCATTTGCCAGTTAATAAAACGGGCGATCAGATCGAGCA;IPDRatio=1.46;frac=0.167;fracLow=0.095;fracUp=0.241;identificationQv=13
CP008925 Salmonella_enterica_subsp._enterica_serovar_Cerro_87	kinModCall	modified_base	2607261	2607261	22	+	.	coverage=209;context=GCTCGATCTGATCGCCCGTTTTATTAACTGGCAAATGATCG;IPDRatio=1.37
CP008925 Salmonella_enterica_subsp._enterica_serovar_Cerro_87	kinModCall	modified_base	2607263	2607263	27	+	.	coverage=210;context=TCGATCTGATCGCCCGTTTTATTAACTGGCAAATGATCGGC;IPDRatio=1.42
CP008925 Salmonella_enterica_subsp._enterica_serovar_Cerro_87	kinModCall	modified_base	2607264	2607264	58	+	.	coverage=213;context=CGATCTGATCGCCCGTTTTATTAACTGGCAAATGATCGGCG;IPDRatio=1.84
CP008925 Salmonella_enterica_subsp._enterica_serovar_Cerro_87	kinModCall	modified_base	2607275	2607275	43	-	.	coverage=213;context=TACGAAGATGGCGCCGATCATTTGCCAGTTAATAAAACGGG;IPDRatio=1.63
CP008925 Salmonella_enterica_subsp._enterica_serovar_Cerro_87	kinModCall	m6A	2607278	2607278	335	+	.	coverage=215;context=GTTTTATTAACTGGCAAATGATCGGCGCCATCTTCGTACTG;IPDRatio=8.78;frac=1.000;fracLow=1.000;fracUp=1.000;identificationQv=378
CP008925 Salmonella_enterica_subsp._enterica_serovar_Cerro_87	kinModCall	m6A	2607279	2607279	315	-	.	coverage=216;context=GCAGTACGAAGATGGCGCCGATCATTTGCCAGTTAATAAAA;IPDRatio=6.59;frac=0.999;fracLow=0.973;fracUp=1.000;identificationQv=303
CP008925 Salmonella_enterica_subsp._enterica_serovar_Cerro_87	kinModCall	modified_base	2607292	2607292	31	+	.	coverage=212;context=CAAATGATCGGCGCCATCTTCGTACTGCTGGTTGCCTGGCT;IPDRatio=1.51
CP008925 Salmonella_enterica_subsp._enterica_serovar_Cerro_87	kinModCall	m6A	2607295	2607295	76	+	.	coverage=210;context=ATGATCGGCGCCATCTTCGTACTGCTGGTTGCCTGGCTTTT;IPDRatio=2.08;frac=0.379;fracLow=0.262;fracUp=0.483;identificationQv=25
CP008925 Salmonella_enterica_subsp._enterica_serovar_Cerro_87	kinModCall	modified_base	2607303	2607303	32	-	.	coverage=207;context=GTGATAAAAAAAGCCAGGCAACCAGCAGTACGAAGATGGCG;IPDRatio=1.49
CP008925 Salmonella_enterica_subsp._enterica_serovar_Cerro_87	kinModCall	modified_base	2607308	2607308	22	-	.	coverage=216;context=CCACTGTGATAAAAAAAGCCAGGCAACCAGCAGTACGAAGA;IPDRatio=1.42
CP008925 Salmonella_enterica_subsp._enterica_serovar_Cerro_87	kinModCall	modified_base	2607312	2607312	30	-	.	coverage=204;context=GAATCCACTGTGATAAAAAAAGCCAGGCAACCAGCAGTACG;IPDRatio=1.43
CP008925 Salmonella_enterica_subsp._enterica_serovar_Cerro_87	kinModCall	modified_base	2607318	2607318	65	+	.	coverage=187;context=GCTGGTTGCCTGGCTTTTTTTATCACAGTGGATTCGGGTCA;IPDRatio=2.01
CP008925 Salmonella_enterica_subsp._enterica_serovar_Cerro_87	kinModCall	modified_base	2607318	2607318	25	-	.	coverage=215;context=TGACCCGAATCCACTGTGATAAAAAAAGCCAGGCAACCAGC;IPDRatio=1.41
CP008925 Salmonella_enterica_subsp._enterica_serovar_Cerro_87	kinModCall	modified_base	2607319	2607319	31	+	.	coverage=200;context=CTGGTTGCCTGGCTTTTTTTATCACAGTGGATTCGGGTCAC;IPDRatio=1.49
CP008925 Salmonella_enterica_subsp._enterica_serovar_Cerro_87	kinModCall	modified_base	2607324	2607324	28	-	.	coverage=213;context=ACACCGTGACCCGAATCCACTGTGATAAAAAAAGCCAGGCA;IPDRatio=1.48
CP008925 Salmonella_enterica_subsp._enterica_serovar_Cerro_87	kinModCall	modified_base	2607327	2607327	26	-	.	coverage=209;context=CAAACACCGTGACCCGAATCCACTGTGATAAAAAAAGCCAG;IPDRatio=1.41
CP008925 Salmonella_enterica_subsp._enterica_serovar_Cerro_87	kinModCall	modified_base	2607332	2607332	26	-	.	coverage=212;context=GACCACAAACACCGTGACCCGAATCCACTGTGATAAAAAAA;IPDRatio=1.40
CP008925 Salmonella_enterica_subsp._enterica_serovar_Cerro_87	kinModCall	modified_base	2607342	2607342	22	-	.	coverage=211;context=CCATGATGGCGACCACAAACACCGTGACCCGAATCCACTGT;IPDRatio=1.36
CP008925 Salmonella_enterica_subsp._enterica_serovar_Cerro_87	kinModCall	modified_base	2607346	2607346	34	-	.	coverage=215;context=CATACCATGATGGCGACCACAAACACCGTGACCCGAATCCA;IPDRatio=1.50
CP008925 Salmonella_enterica_subsp._enterica_serovar_Cerro_87	kinModCall	modified_base	2607351	2607351	35	-	.	coverage=219;context=TCAGCCATACCATGATGGCGACCACAAACACCGTGACCCGA;IPDRatio=1.52
CP008925 Salmonella_enterica_subsp._enterica_serovar_Cerro_87	kinModCall	m4C	2607355	2607355	83	+	.	coverage=206;context=GTCACGGTGTTTGTGGTCGCCATCATGGTATGGCTGAATGT;IPDRatio=2.10;frac=1.000;fracLow=1.000;fracUp=1.000;identificationQv=66
CP008925 Salmonella_enterica_subsp._enterica_serovar_Cerro_87	kinModCall	m4C	2607358	2607358	119	+	.	coverage=207;context=ACGGTGTTTGTGGTCGCCATCATGGTATGGCTGAATGTCCT;IPDRatio=2.79;frac=1.000;fracLow=0.837;fracUp=1.000;identificationQv=75
CP008925 Salmonella_enterica_subsp._enterica_serovar_Cerro_87	kinModCall	modified_base	2607361	2607361	24	-	.	coverage=217;context=GTCAGGACATTCAGCCATACCATGATGGCGACCACAAACAC;IPDRatio=1.44
CP008925 Salmonella_enterica_subsp._enterica_serovar_Cerro_87	kinModCall	m6A	2607365	2607365	116	-	.	coverage=216;context=TAATGTCAGGACATTCAGCCATACCATGATGGCGACCACAA;IPDRatio=2.47;frac=0.486;fracLow=0.380;fracUp=0.606;identificationQv=69
CP008925 Salmonella_enterica_subsp._enterica_serovar_Cerro_87	kinModCall	m4C	2607366	2607366	75	-	.	coverage=220;context=TTAATGTCAGGACATTCAGCCATACCATGATGGCGACCACA;IPDRatio=2.04;frac=0.636;fracLow=0.485;fracUp=0.778;identificationQv=46
CP008925 Salmonella_enterica_subsp._enterica_serovar_Cerro_87	kinModCall	modified_base	2607372	2607372	21	+	.	coverage=203;context=CGCCATCATGGTATGGCTGAATGTCCTGACATTAACCGGCC;IPDRatio=1.36
CP008925 Salmonella_enterica_subsp._enterica_serovar_Cerro_87	kinModCall	m4C	2607376	2607376	57	+	.	coverage=207;context=ATCATGGTATGGCTGAATGTCCTGACATTAACCGGCCCGGT;IPDRatio=1.79;frac=0.788;fracLow=0.532;fracUp=1.000;identificationQv=9
CP008925 Salmonella_enterica_subsp._enterica_serovar_Cerro_87	kinModCall	modified_base	2607380	2607380	24	+	.	coverage=204;context=TGGTATGGCTGAATGTCCTGACATTAACCGGCCCGGTTTTT;IPDRatio=1.38
CP008925 Salmonella_enterica_subsp._enterica_serovar_Cerro_87	kinModCall	modified_base	2607382	2607382	30	+	.	coverage=208;context=GTATGGCTGAATGTCCTGACATTAACCGGCCCGGTTTTTAC;IPDRatio=1.48
CP008925 Salmonella_enterica_subsp._enterica_serovar_Cerro_87	kinModCall	modified_base	2607383	2607383	26	-	.	coverage=213;context=CGTAAAAACCGGGCCGGTTAATGTCAGGACATTCAGCCATA;IPDRatio=1.44
CP008925 Salmonella_enterica_subsp._enterica_serovar_Cerro_87	kinModCall	m6A	2607384	2607384	45	-	.	coverage=225;context=GCGTAAAAACCGGGCCGGTTAATGTCAGGACATTCAGCCAT;IPDRatio=1.57;frac=0.136;fracLow=0.061;fracUp=0.229;identificationQv=8
CP008925 Salmonella_enterica_subsp._enterica_serovar_Cerro_87	kinModCall	modified_base	2607405	2607405	70	+	.	coverage=205;context=AACCGGCCCGGTTTTTACGCTGTGGCCGGCAGGCCAGCCAA;IPDRatio=1.97
CP008925 Salmonella_enterica_subsp._enterica_serovar_Cerro_87	kinModCall	modified_base	2607409	2607409	27	+	.	coverage=188;context=GGCCCGGTTTTTACGCTGTGGCCGGCAGGCCAGCCAACCGA;IPDRatio=1.53
CP008925 Salmonella_enterica_subsp._enterica_serovar_Cerro_87	kinModCall	m6A	2607424	2607424	24	+	.	coverage=211;context=CTGTGGCCGGCAGGCCAGCCAACCGATACGGTGACGACAAC;IPDRatio=1.39;frac=0.118;fracLow=0.048;fracUp=0.200;identificationQv=42
CP008925 Salmonella_enterica_subsp._enterica_serovar_Cerro_87	kinModCall	m4C	2607427	2607427	46	+	.	coverage=194;context=TGGCCGGCAGGCCAGCCAACCGATACGGTGACGACAACTGG;IPDRatio=1.67;frac=0.772;fracLow=0.543;fracUp=0.997;identificationQv=8
CP008925 Salmonella_enterica_subsp._enterica_serovar_Cerro_87	kinModCall	modified_base	2607429	2607429	28	+	.	coverage=206;context=GCCGGCAGGCCAGCCAACCGATACGGTGACGACAACTGGCG;IPDRatio=1.44
CP008925 Salmonella_enterica_subsp._enterica_serovar_Cerro_87	kinModCall	modified_base	2607430	2607430	38	-	.	coverage=226;context=CCGCCAGTTGTCGTCACCGTATCGGTTGGCTGGCCTGCCGG;IPDRatio=1.54
CP008925 Salmonella_enterica_subsp._enterica_serovar_Cerro_87	kinModCall	m6A	2607435	2607435	26	-	.	coverage=224;context=CATTACCGCCAGTTGTCGTCACCGTATCGGTTGGCTGGCCT;IPDRatio=1.48;frac=0.570;fracLow=0.426;fracUp=0.765;identificationQv=10
CP008925 Salmonella_enterica_subsp._enterica_serovar_Cerro_87	kinModCall	modified_base	2607437	2607437	26	+	.	coverage=208;context=GCCAGCCAACCGATACGGTGACGACAACTGGCGGTAATGCG;IPDRatio=1.46
CP008925 Salmonella_enterica_subsp._enterica_serovar_Cerro_87	kinModCall	modified_base	2607440	2607440	26	+	.	coverage=203;context=AGCCAACCGATACGGTGACGACAACTGGCGGTAATGCGGCC;IPDRatio=1.41
CP008925 Salmonella_enterica_subsp._enterica_serovar_Cerro_87	kinModCall	modified_base	2607442	2607442	21	+	.	coverage=212;context=CCAACCGATACGGTGACGACAACTGGCGGTAATGCGGCCGC;IPDRatio=1.36
CP008925 Salmonella_enterica_subsp._enterica_serovar_Cerro_87	kinModCall	modified_base	2607453	2607453	23	+	.	coverage=204;context=GGTGACGACAACTGGCGGTAATGCGGCCGCTACCGTCGCGA;IPDRatio=1.39
CP008925 Salmonella_enterica_subsp._enterica_serovar_Cerro_87	kinModCall	modified_base	2607454	2607454	23	-	.	coverage=214;context=GTCGCGACGGTAGCGGCCGCATTACCGCCAGTTGTCGTCAC;IPDRatio=1.38
CP008925 Salmonella_enterica_subsp._enterica_serovar_Cerro_87	kinModCall	modified_base	2607458	2607458	43	+	.	coverage=190;context=CGACAACTGGCGGTAATGCGGCCGCTACCGTCGCGACAGCG;IPDRatio=1.72
CP008925 Salmonella_enterica_subsp._enterica_serovar_Cerro_87	kinModCall	m6A	2607463	2607463	64	-	.	coverage=222;context=TCGCCCGCTGTCGCGACGGTAGCGGCCGCATTACCGCCAGT;IPDRatio=1.93;frac=0.238;fracLow=0.162;fracUp=0.335;identificationQv=16
CP008925 Salmonella_enterica_subsp._enterica_serovar_Cerro_87	kinModCall	modified_base	2607469	2607469	23	+	.	coverage=209;context=GGTAATGCGGCCGCTACCGTCGCGACAGCGGGCGATAAGCC;IPDRatio=1.36
CP008925 Salmonella_enterica_subsp._enterica_serovar_Cerro_87	kinModCall	modified_base	2607469	2607469	35	-	.	coverage=217;context=GGCTTATCGCCCGCTGTCGCGACGGTAGCGGCCGCATTACC;IPDRatio=1.58
CP008925 Salmonella_enterica_subsp._enterica_serovar_Cerro_87	kinModCall	modified_base	2607483	2607483	25	+	.	coverage=209;context=TACCGTCGCGACAGCGGGCGATAAGCCGGTCATCGGCGATA;IPDRatio=1.40
CP008925 Salmonella_enterica_subsp._enterica_serovar_Cerro_87	kinModCall	m6A	2607484	2607484	44	-	.	coverage=218;context=ATATCGCCGATGACCGGCTTATCGCCCGCTGTCGCGACGGT;IPDRatio=1.60;frac=0.135;fracLow=0.048;fracUp=0.204;identificationQv=7
CP008925 Salmonella_enterica_subsp._enterica_serovar_Cerro_87	kinModCall	modified_base	2607502	2607502	70	+	.	coverage=210;context=GATAAGCCGGTCATCGGCGATATGCCTGCGCAAACCGCGCC;IPDRatio=1.99
CP008925 Salmonella_enterica_subsp._enterica_serovar_Cerro_87	kinModCall	m6A	2607508	2607508	63	-	.	coverage=216;context=GTCGGCGGCGCGGTTTGCGCAGGCATATCGCCGATGACCGG;IPDRatio=1.89;frac=0.322;fracLow=0.224;fracUp=0.425;identificationQv=24
CP008925 Salmonella_enterica_subsp._enterica_serovar_Cerro_87	kinModCall	m4C	2607526	2607526	29	-	.	coverage=224;context=GCGTTCAGATTCGCGGTCGTCGGCGGCGCGGTTTGCGCAGG;IPDRatio=1.48;frac=0.459;fracLow=0.289;fracUp=0.653;identificationQv=3
CP008925 Salmonella_enterica_subsp._enterica_serovar_Cerro_87	kinModCall	modified_base	2607530	2607530	27	+	.	coverage=215;context=CGCAAACCGCGCCGCCGACGACCGCGAATCTGAACGCCTGG;IPDRatio=1.48
CP008925 Salmonella_enterica_subsp._enterica_serovar_Cerro_87	kinModCall	modified_base	2607542	2607542	24	+	.	coverage=218;context=CGCCGACGACCGCGAATCTGAACGCCTGGTTGAACACCTTC;IPDRatio=1.41
CP008925 Salmonella_enterica_subsp._enterica_serovar_Cerro_87	kinModCall	modified_base	2607543	2607543	27	+	.	coverage=214;context=GCCGACGACCGCGAATCTGAACGCCTGGTTGAACACCTTCT;IPDRatio=1.41
CP008925 Salmonella_enterica_subsp._enterica_serovar_Cerro_87	kinModCall	modified_base	2607552	2607552	29	+	.	coverage=207;context=CGCGAATCTGAACGCCTGGTTGAACACCTTCTATGCCGCGG;IPDRatio=1.45
CP008925 Salmonella_enterica_subsp._enterica_serovar_Cerro_87	kinModCall	modified_base	2607554	2607554	27	+	.	coverage=217;context=CGAATCTGAACGCCTGGTTGAACACCTTCTATGCCGCGGAA;IPDRatio=1.44
CP008925 Salmonella_enterica_subsp._enterica_serovar_Cerro_87	kinModCall	m4C	2607562	2607562	38	+	.	coverage=216;context=AACGCCTGGTTGAACACCTTCTATGCCGCGGAAGAAAAGCG;IPDRatio=1.59;frac=0.548;fracLow=0.353;fracUp=0.738;identificationQv=11
CP008925 Salmonella_enterica_subsp._enterica_serovar_Cerro_87	kinModCall	modified_base	2607563	2607563	28	-	.	coverage=219;context=CCGCTTTTCTTCCGCGGCATAGAAGGTGTTCAACCAGGCGT;IPDRatio=1.50
CP008925 Salmonella_enterica_subsp._enterica_serovar_Cerro_87	kinModCall	m4C	2607569	2607569	66	-	.	coverage=233;context=CGTTTTCCGCTTTTCTTCCGCGGCATAGAAGGTGTTCAACC;IPDRatio=2.24;frac=0.978;fracLow=0.773;fracUp=1.000;identificationQv=30
CP008925 Salmonella_enterica_subsp._enterica_serovar_Cerro_87	kinModCall	modified_base	2607579	2607579	22	-	.	coverage=224;context=CCGGGAACGTCGTTTTCCGCTTTTCTTCCGCGGCATAGAAG;IPDRatio=1.35
CP008925 Salmonella_enterica_subsp._enterica_serovar_Cerro_87	kinModCall	modified_base	2607585	2607585	24	+	.	coverage=225;context=TGCCGCGGAAGAAAAGCGGAAAACGACGTTCCCGGCGCAGC;IPDRatio=1.37
CP008925 Salmonella_enterica_subsp._enterica_serovar_Cerro_87	kinModCall	modified_base	2607628	2607628	59	+	.	coverage=228;context=CCGCCTGATGCGCAGCCGTTCGACCTATTGGTCATCAATAT;IPDRatio=1.85
CP008925 Salmonella_enterica_subsp._enterica_serovar_Cerro_87	kinModCall	modified_base	2607635	2607635	27	-	.	coverage=235;context=CGAACAAATATTGATGACCAATAGGTCGAACGGCTGCGCAT;IPDRatio=1.46
CP008925 Salmonella_enterica_subsp._enterica_serovar_Cerro_87	kinModCall	modified_base	2607639	2607639	51	-	.	coverage=239;context=AGAGCGAACAAATATTGATGACCAATAGGTCGAACGGCTGC;IPDRatio=1.67
CP008925 Salmonella_enterica_subsp._enterica_serovar_Cerro_87	kinModCall	m6A	2607641	2607641	45	+	.	coverage=231;context=AGCCGTTCGACCTATTGGTCATCAATATTTGTTCGCTCTCC;IPDRatio=1.63;frac=0.255;fracLow=0.178;fracUp=0.343;identificationQv=48
CP008925 Salmonella_enterica_subsp._enterica_serovar_Cerro_87	kinModCall	m6A	2607644	2607644	31	+	.	coverage=244;context=CGTTCGACCTATTGGTCATCAATATTTGTTCGCTCTCCTGG;IPDRatio=1.44;frac=0.122;fracLow=0.043;fracUp=0.199;identificationQv=9
CP008925 Salmonella_enterica_subsp._enterica_serovar_Cerro_87	kinModCall	m6A	2607650	2607650	38	-	.	coverage=245;context=ATCCGACCAGGAGAGCGAACAAATATTGATGACCAATAGGT;IPDRatio=1.59;frac=0.296;fracLow=0.195;fracUp=0.398;identificationQv=21
CP008925 Salmonella_enterica_subsp._enterica_serovar_Cerro_87	kinModCall	modified_base	2607664	2607664	27	+	.	coverage=205;context=AATATTTGTTCGCTCTCCTGGTCGGATGTCGAAGCGGCAGG;IPDRatio=1.47
CP008925 Salmonella_enterica_subsp._enterica_serovar_Cerro_87	kinModCall	modified_base	2607702	2607702	25	+	.	coverage=242;context=AGGCTTGATGTCACATCCGCTATGGTCGCACTTTGACATTT;IPDRatio=1.45
CP008925 Salmonella_enterica_subsp._enterica_serovar_Cerro_87	kinModCall	modified_base	2607702	2607702	48	-	.	coverage=246;context=AAATGTCAAAGTGCGACCATAGCGGATGTGACATCAAGCCT;IPDRatio=1.67
CP008925 Salmonella_enterica_subsp._enterica_serovar_Cerro_87	kinModCall	modified_base	2607708	2607708	39	-	.	coverage=234;context=TAAACAAAATGTCAAAGTGCGACCATAGCGGATGTGACATC;IPDRatio=1.61
CP008925 Salmonella_enterica_subsp._enterica_serovar_Cerro_87	kinModCall	m4C	2607718	2607718	27	+	.	coverage=238;context=CCGCTATGGTCGCACTTTGACATTTTGTTTAAACACTTTAA;IPDRatio=1.44;frac=0.273;fracLow=0.180;fracUp=0.354;identificationQv=14
CP008925 Salmonella_enterica_subsp._enterica_serovar_Cerro_87	kinModCall	modified_base	2607727	2607727	23	+	.	coverage=224;context=TCGCACTTTGACATTTTGTTTAAACACTTTAATTCCGGCAC;IPDRatio=1.39
CP008925 Salmonella_enterica_subsp._enterica_serovar_Cerro_87	kinModCall	modified_base	2607729	2607729	27	+	.	coverage=239;context=GCACTTTGACATTTTGTTTAAACACTTTAATTCCGGCACGT;IPDRatio=1.42
CP008925 Salmonella_enterica_subsp._enterica_serovar_Cerro_87	kinModCall	m6A	2607735	2607735	20	-	.	coverage=247;context=TGTAAGACGTGCCGGAATTAAAGTGTTTAAACAAAATGTCA;IPDRatio=1.35;frac=0.398;fracLow=0.246;fracUp=0.550;identificationQv=27
CP008925 Salmonella_enterica_subsp._enterica_serovar_Cerro_87	kinModCall	modified_base	2607737	2607737	26	+	.	coverage=243;context=ACATTTTGTTTAAACACTTTAATTCCGGCACGTCTTACAGC;IPDRatio=1.36
CP008925 Salmonella_enterica_subsp._enterica_serovar_Cerro_87	kinModCall	modified_base	2607749	2607749	33	+	.	coverage=239;context=AACACTTTAATTCCGGCACGTCTTACAGCGGCCCGGCGGCC;IPDRatio=1.53
CP008925 Salmonella_enterica_subsp._enterica_serovar_Cerro_87	kinModCall	modified_base	2607754	2607754	33	-	.	coverage=245;context=CGAATGGCCGCCGGGCCGCTGTAAGACGTGCCGGAATTAAA;IPDRatio=1.50
CP008925 Salmonella_enterica_subsp._enterica_serovar_Cerro_87	kinModCall	modified_base	2607769	2607769	26	+	.	coverage=225;context=TCTTACAGCGGCCCGGCGGCCATTCGTCTGCTGCGCGCCAG;IPDRatio=1.37
CP008925 Salmonella_enterica_subsp._enterica_serovar_Cerro_87	kinModCall	modified_base	2607772	2607772	22	-	.	coverage=247;context=CAGCTGGCGCGCAGCAGACGAATGGCCGCCGGGCCGCTGTA;IPDRatio=1.48
CP008925 Salmonella_enterica_subsp._enterica_serovar_Cerro_87	kinModCall	modified_base	2607788	2607788	23	+	.	coverage=227;context=CCATTCGTCTGCTGCGCGCCAGCTGTGGTCAACCATCGCAT;IPDRatio=1.34
CP008925 Salmonella_enterica_subsp._enterica_serovar_Cerro_87	kinModCall	modified_base	2607796	2607796	45	-	.	coverage=233;context=AGTCGGGTATGCGATGGTTGACCACAGCTGGCGCGCAGCAG;IPDRatio=1.59
CP008925 Salmonella_enterica_subsp._enterica_serovar_Cerro_87	kinModCall	modified_base	2607798	2607798	21	+	.	coverage=230;context=GCTGCGCGCCAGCTGTGGTCAACCATCGCATACCCGACTTT;IPDRatio=1.33
CP008925 Salmonella_enterica_subsp._enterica_serovar_Cerro_87	kinModCall	modified_base	2607799	2607799	25	+	.	coverage=211;context=CTGCGCGCCAGCTGTGGTCAACCATCGCATACCCGACTTTA;IPDRatio=1.40
CP008925 Salmonella_enterica_subsp._enterica_serovar_Cerro_87	kinModCall	m4C	2607806	2607806	47	+	.	coverage=220;context=CCAGCTGTGGTCAACCATCGCATACCCGACTTTATCAACCA;IPDRatio=1.93;frac=0.881;fracLow=0.664;fracUp=1.000;identificationQv=5
CP008925 Salmonella_enterica_subsp._enterica_serovar_Cerro_87	kinModCall	modified_base	2607813	2607813	23	+	.	coverage=219;context=TGGTCAACCATCGCATACCCGACTTTATCAACCAGCCGATA;IPDRatio=1.39
CP008925 Salmonella_enterica_subsp._enterica_serovar_Cerro_87	kinModCall	modified_base	2607817	2607817	59	-	.	coverage=243;context=TCGTTATCGGCTGGTTGATAAAGTCGGGTATGCGATGGTTG;IPDRatio=1.81
CP008925 Salmonella_enterica_subsp._enterica_serovar_Cerro_87	kinModCall	modified_base	2607823	2607823	27	+	.	coverage=221;context=TCGCATACCCGACTTTATCAACCAGCCGATAACGAATGTTA;IPDRatio=1.44
CP008925 Salmonella_enterica_subsp._enterica_serovar_Cerro_87	kinModCall	modified_base	2607831	2607831	24	+	.	coverage=220;context=CCGACTTTATCAACCAGCCGATAACGAATGTTATCTGTTTG;IPDRatio=1.36
CP008925 Salmonella_enterica_subsp._enterica_serovar_Cerro_87	kinModCall	modified_base	2607837	2607837	46	+	.	coverage=229;context=TTATCAACCAGCCGATAACGAATGTTATCTGTTTGATAATC;IPDRatio=1.65
CP008925 Salmonella_enterica_subsp._enterica_serovar_Cerro_87	kinModCall	modified_base	2607838	2607838	29	+	.	coverage=217;context=TATCAACCAGCCGATAACGAATGTTATCTGTTTGATAATCT;IPDRatio=1.45
CP008925 Salmonella_enterica_subsp._enterica_serovar_Cerro_87	kinModCall	modified_base	2607841	2607841	59	+	.	coverage=221;context=CAACCAGCCGATAACGAATGTTATCTGTTTGATAATCTGGC;IPDRatio=1.79
CP008925 Salmonella_enterica_subsp._enterica_serovar_Cerro_87	kinModCall	m6A	2607844	2607844	83	-	.	coverage=234;context=TTCGCCAGATTATCAAACAGATAACATTCGTTATCGGCTGG;IPDRatio=2.07;frac=0.368;fracLow=0.271;fracUp=0.464;identificationQv=30
CP008925 Salmonella_enterica_subsp._enterica_serovar_Cerro_87	kinModCall	modified_base	2607852	2607852	35	+	.	coverage=223;context=TAACGAATGTTATCTGTTTGATAATCTGGCGAAGCTGGGTT;IPDRatio=1.51
CP008925 Salmonella_enterica_subsp._enterica_serovar_Cerro_87	kinModCall	modified_base	2607856	2607856	27	-	.	coverage=231;context=GTAAAACCCAGCTTCGCCAGATTATCAAACAGATAACATTC;IPDRatio=1.40
CP008925 Salmonella_enterica_subsp._enterica_serovar_Cerro_87	kinModCall	modified_base	2607858	2607858	26	-	.	coverage=224;context=GAGTAAAACCCAGCTTCGCCAGATTATCAAACAGATAACAT;IPDRatio=1.41
CP008925 Salmonella_enterica_subsp._enterica_serovar_Cerro_87	kinModCall	modified_base	2607873	2607873	23	+	.	coverage=218;context=TAATCTGGCGAAGCTGGGTTTTACTCAGCATCTGATGATGG;IPDRatio=1.34
CP008925 Salmonella_enterica_subsp._enterica_serovar_Cerro_87	kinModCall	m6A	2607874	2607874	29	-	.	coverage=232;context=TCCATCATCAGATGCTGAGTAAAACCCAGCTTCGCCAGATT;IPDRatio=1.46;frac=0.156;fracLow=0.075;fracUp=0.252;identificationQv=13
CP008925 Salmonella_enterica_subsp._enterica_serovar_Cerro_87	kinModCall	modified_base	2607885	2607885	24	+	.	coverage=217;context=GCTGGGTTTTACTCAGCATCTGATGATGGATCATAACGGTG;IPDRatio=1.42
CP008925 Salmonella_enterica_subsp._enterica_serovar_Cerro_87	kinModCall	modified_base	2607888	2607888	21	-	.	coverage=232;context=ATTCACCGTTATGATCCATCATCAGATGCTGAGTAAAACCC;IPDRatio=1.32
CP008925 Salmonella_enterica_subsp._enterica_serovar_Cerro_87	kinModCall	m6A	2607891	2607891	32	-	.	coverage=227;context=CAAATTCACCGTTATGATCCATCATCAGATGCTGAGTAAAA;IPDRatio=1.45;frac=0.095;fracLow=0.023;fracUp=0.176;identificationQv=3
CP008925 Salmonella_enterica_subsp._enterica_serovar_Cerro_87	kinModCall	m6A	2607894	2607894	359	+	.	coverage=224;context=TACTCAGCATCTGATGATGGATCATAACGGTGAATTTGGCG;IPDRatio=8.57;frac=0.975;fracLow=0.907;fracUp=1.000;identificationQv=438
CP008925 Salmonella_enterica_subsp._enterica_serovar_Cerro_87	kinModCall	m6A	2607895	2607895	235	-	.	coverage=241;context=CCGCCAAATTCACCGTTATGATCCATCATCAGATGCTGAGT;IPDRatio=3.63;frac=0.966;fracLow=0.865;fracUp=1.000;identificationQv=308
CP008925 Salmonella_enterica_subsp._enterica_serovar_Cerro_87	kinModCall	m4C	2607896	2607896	149	+	.	coverage=224;context=CTCAGCATCTGATGATGGATCATAACGGTGAATTTGGCGGC;IPDRatio=2.97;frac=0.888;fracLow=0.754;fracUp=1.000;identificationQv=149
CP008925 Salmonella_enterica_subsp._enterica_serovar_Cerro_87	kinModCall	modified_base	2607904	2607904	24	-	.	coverage=241;context=TTCAGGAAGCCGCCAAATTCACCGTTATGATCCATCATCAG;IPDRatio=1.37
CP008925 Salmonella_enterica_subsp._enterica_serovar_Cerro_87	kinModCall	modified_base	2607908	2607908	35	-	.	coverage=230;context=TTCTTTCAGGAAGCCGCCAAATTCACCGTTATGATCCATCA;IPDRatio=1.54
CP008925 Salmonella_enterica_subsp._enterica_serovar_Cerro_87	kinModCall	modified_base	2607909	2607909	28	-	.	coverage=242;context=CTTCTTTCAGGAAGCCGCCAAATTCACCGTTATGATCCATC;IPDRatio=1.43
CP008925 Salmonella_enterica_subsp._enterica_serovar_Cerro_87	kinModCall	modified_base	2607925	2607925	31	+	.	coverage=215;context=GAATTTGGCGGCTTCCTGAAAGAAGTTCGCGAAAACGGCGG;IPDRatio=1.46
CP008925 Salmonella_enterica_subsp._enterica_serovar_Cerro_87	kinModCall	m4C	2607949	2607949	31	-	.	coverage=251;context=TGGTTCATCAGTTCGCTCTGCATACCGCCGTTTTCGCGAAC;IPDRatio=1.44;frac=0.177;fracLow=0.072;fracUp=0.285;identificationQv=3
CP008925 Salmonella_enterica_subsp._enterica_serovar_Cerro_87	kinModCall	m6A	2607953	2607953	372	+	.	coverage=235;context=GCGAAAACGGCGGTATGCAGAGCGAACTGATGAACCAGTCC;IPDRatio=7.44;frac=1.000;fracLow=0.985;fracUp=1.000;identificationQv=344
CP008925 Salmonella_enterica_subsp._enterica_serovar_Cerro_87	kinModCall	modified_base	2607963	2607963	22	+	.	coverage=231;context=CGGTATGCAGAGCGAACTGATGAACCAGTCCGGCCTGCCAA;IPDRatio=1.38
CP008925 Salmonella_enterica_subsp._enterica_serovar_Cerro_87	kinModCall	modified_base	2607971	2607971	35	-	.	coverage=258;context=CAGGGCGGTTGGCAGGCCGGACTGGTTCATCAGTTCGCTCT;IPDRatio=1.54
CP008925 Salmonella_enterica_subsp._enterica_serovar_Cerro_87	kinModCall	m6A	2607999	2607999	32	-	.	coverage=252;context=CATATACCGGCGAGCCGTCGAATGACAGCAGGGCGGTTGGC;IPDRatio=1.53;frac=0.249;fracLow=0.166;fracUp=0.346;identificationQv=36
CP008925 Salmonella_enterica_subsp._enterica_serovar_Cerro_87	kinModCall	m6A	2608023	2608023	351	+	.	coverage=238;context=CGGCTCGCCGGTATATGACGATCTGGCGGTCCTGAACCGCT;IPDRatio=6.44;frac=1.000;fracLow=1.000;fracUp=1.000;identificationQv=335
CP008925 Salmonella_enterica_subsp._enterica_serovar_Cerro_87	kinModCall	m6A	2608024	2608024	347	-	.	coverage=251;context=CAGCGGTTCAGGACCGCCAGATCGTCATATACCGGCGAGCC;IPDRatio=6.70;frac=0.999;fracLow=0.977;fracUp=1.000;identificationQv=288
CP008925 Salmonella_enterica_subsp._enterica_serovar_Cerro_87	kinModCall	m6A	2608032	2608032	46	-	.	coverage=251;context=CTGTCAACCAGCGGTTCAGGACCGCCAGATCGTCATATACC;IPDRatio=1.73;frac=0.262;fracLow=0.187;fracUp=0.357;identificationQv=5
CP008925 Salmonella_enterica_subsp._enterica_serovar_Cerro_87	kinModCall	modified_base	2608038	2608038	27	+	.	coverage=236;context=TGACGATCTGGCGGTCCTGAACCGCTGGTTGACAGGGGAAG;IPDRatio=1.43
CP008925 Salmonella_enterica_subsp._enterica_serovar_Cerro_87	kinModCall	modified_base	2608057	2608057	34	-	.	coverage=252;context=CGGGAATTGGCTTCACGTTCTTCCCCTGTCAACCAGCGGTT;IPDRatio=1.48
CP008925 Salmonella_enterica_subsp._enterica_serovar_Cerro_87	kinModCall	modified_base	2608059	2608059	36	+	.	coverage=241;context=CCGCTGGTTGACAGGGGAAGAACGTGAAGCCAATTCCCGCT;IPDRatio=1.54
CP008925 Salmonella_enterica_subsp._enterica_serovar_Cerro_87	kinModCall	modified_base	2608059	2608059	22	-	.	coverage=243;context=AGCGGGAATTGGCTTCACGTTCTTCCCCTGTCAACCAGCGG;IPDRatio=1.37
CP008925 Salmonella_enterica_subsp._enterica_serovar_Cerro_87	kinModCall	modified_base	2608060	2608060	28	+	.	coverage=231;context=CGCTGGTTGACAGGGGAAGAACGTGAAGCCAATTCCCGCTC;IPDRatio=1.51
CP008925 Salmonella_enterica_subsp._enterica_serovar_Cerro_87	kinModCall	m6A	2608070	2608070	32	+	.	coverage=241;context=CAGGGGAAGAACGTGAAGCCAATTCCCGCTCCGCGACTTTC;IPDRatio=1.50;frac=0.195;fracLow=0.110;fracUp=0.304;identificationQv=10
CP008925 Salmonella_enterica_subsp._enterica_serovar_Cerro_87	kinModCall	m6A	2608088	2608088	34	-	.	coverage=268;context=CAGCGGCAGCAGGTTAAAGAAAGTCGCGGAGCGGGAATTGG;IPDRatio=1.54;frac=0.262;fracLow=0.114;fracUp=0.349;identificationQv=18
CP008925 Salmonella_enterica_subsp._enterica_serovar_Cerro_87	kinModCall	modified_base	2608092	2608092	32	+	.	coverage=249;context=TTCCCGCTCCGCGACTTTCTTTAACCTGCTGCCGCTGCACG;IPDRatio=1.51
CP008925 Salmonella_enterica_subsp._enterica_serovar_Cerro_87	kinModCall	modified_base	2608117	2608117	30	+	.	coverage=242;context=CTGCTGCCGCTGCACGATGGCAACCATTTCCCCGGCGTCAG;IPDRatio=1.43
CP008925 Salmonella_enterica_subsp._enterica_serovar_Cerro_87	kinModCall	modified_base	2608119	2608119	26	-	.	coverage=258;context=TGCTGACGCCGGGGAAATGGTTGCCATCGTGCAGCGGCAGC;IPDRatio=1.40
CP008925 Salmonella_enterica_subsp._enterica_serovar_Cerro_87	kinModCall	modified_base	2608171	2608171	27	+	.	coverage=240;context=TATAAAATCCGCGCGCAGAAACTGTTCGATGAACTGGACGC;IPDRatio=1.41
CP008925 Salmonella_enterica_subsp._enterica_serovar_Cerro_87	kinModCall	modified_base	2608203	2608203	31	+	.	coverage=238;context=ACTGGACGCTTTCTTTACCGAACTGGAGAAATCCGGGCGTA;IPDRatio=1.52
CP008925 Salmonella_enterica_subsp._enterica_serovar_Cerro_87	kinModCall	modified_base	2608204	2608204	26	-	.	coverage=253;context=TTACGCCCGGATTTCTCCAGTTCGGTAAAGAAAGCGTCCAG;IPDRatio=1.43
CP008925 Salmonella_enterica_subsp._enterica_serovar_Cerro_87	kinModCall	modified_base	2608218	2608218	32	+	.	coverage=222;context=TACCGAACTGGAGAAATCCGGGCGTAAGGTGATGGTGGTGG;IPDRatio=1.71
CP008925 Salmonella_enterica_subsp._enterica_serovar_Cerro_87	kinModCall	modified_base	2608223	2608223	21	-	.	coverage=249;context=TACGACCACCACCATCACCTTACGCCCGGATTTCTCCAGTT;IPDRatio=1.34
CP008925 Salmonella_enterica_subsp._enterica_serovar_Cerro_87	kinModCall	modified_base	2608228	2608228	37	+	.	coverage=227;context=GAGAAATCCGGGCGTAAGGTGATGGTGGTGGTCGTACCGGA;IPDRatio=1.61
CP008925 Salmonella_enterica_subsp._enterica_serovar_Cerro_87	kinModCall	modified_base	2608236	2608236	23	-	.	coverage=254;context=CGCCGTGCTCCGGTACGACCACCACCATCACCTTACGCCCG;IPDRatio=1.35
CP008925 Salmonella_enterica_subsp._enterica_serovar_Cerro_87	kinModCall	modified_base	2608266	2608266	22	+	.	coverage=233;context=GGAGCACGGCGGCGCGCTGAAGGGCGACAGAATGCAGATCT;IPDRatio=1.36
CP008925 Salmonella_enterica_subsp._enterica_serovar_Cerro_87	kinModCall	modified_base	2608272	2608272	33	+	.	coverage=238;context=CGGCGGCGCGCTGAAGGGCGACAGAATGCAGATCTCAGGCC;IPDRatio=1.53
CP008925 Salmonella_enterica_subsp._enterica_serovar_Cerro_87	kinModCall	modified_base	2608278	2608278	30	-	.	coverage=237;context=CGCGCAGGCCTGAGATCTGCATTCTGTCGCCCTTCAGCGCG;IPDRatio=1.43
CP008925 Salmonella_enterica_subsp._enterica_serovar_Cerro_87	kinModCall	modified_base	2608279	2608279	22	-	.	coverage=243;context=TCGCGCAGGCCTGAGATCTGCATTCTGTCGCCCTTCAGCGC;IPDRatio=1.36
CP008925 Salmonella_enterica_subsp._enterica_serovar_Cerro_87	kinModCall	m6A	2608283	2608283	381	+	.	coverage=236;context=TGAAGGGCGACAGAATGCAGATCTCAGGCCTGCGCGATATT;IPDRatio=8.53;frac=1.000;fracLow=0.985;fracUp=1.000;identificationQv=315
CP008925 Salmonella_enterica_subsp._enterica_serovar_Cerro_87	kinModCall	m6A	2608284	2608284	345	-	.	coverage=242;context=GAATATCGCGCAGGCCTGAGATCTGCATTCTGTCGCCCTTC;IPDRatio=8.17;frac=0.985;fracLow=0.922;fracUp=1.000;identificationQv=328
CP008925 Salmonella_enterica_subsp._enterica_serovar_Cerro_87	kinModCall	modified_base	2608301	2608301	32	+	.	coverage=230;context=AGATCTCAGGCCTGCGCGATATTCCCAGCCCCTCCATCACC;IPDRatio=1.45
CP008925 Salmonella_enterica_subsp._enterica_serovar_Cerro_87	kinModCall	modified_base	2608316	2608316	22	+	.	coverage=234;context=GCGATATTCCCAGCCCCTCCATCACCAATGTCCCGGCGGGC;IPDRatio=1.33
CP008925 Salmonella_enterica_subsp._enterica_serovar_Cerro_87	kinModCall	modified_base	2608318	2608318	55	-	.	coverage=241;context=ACGCCCGCCGGGACATTGGTGATGGAGGGGCTGGGAATATC;IPDRatio=1.80
CP008925 Salmonella_enterica_subsp._enterica_serovar_Cerro_87	kinModCall	modified_base	2608327	2608327	35	-	.	coverage=214;context=AAAAATTTCACGCCCGCCGGGACATTGGTGATGGAGGGGCT;IPDRatio=1.56
CP008925 Salmonella_enterica_subsp._enterica_serovar_Cerro_87	kinModCall	modified_base	2608339	2608339	65	-	.	coverage=253;context=GCTTTCATGCCAAAAAATTTCACGCCCGCCGGGACATTGGT;IPDRatio=1.83
CP008925 Salmonella_enterica_subsp._enterica_serovar_Cerro_87	kinModCall	modified_base	2608354	2608354	30	-	.	coverage=249;context=GCGCCCTCATGCGGGGCTTTCATGCCAAAAAATTTCACGCC;IPDRatio=1.42
CP008925 Salmonella_enterica_subsp._enterica_serovar_Cerro_87	kinModCall	modified_base	2608358	2608358	28	-	.	coverage=240;context=CGGCGCGCCCTCATGCGGGGCTTTCATGCCAAAAAATTTCA;IPDRatio=1.42
CP008925 Salmonella_enterica_subsp._enterica_serovar_Cerro_87	kinModCall	m6A	2608379	2608379	30	+	.	coverage=238;context=CCCCGCATGAGGGCGCGCCGATTGATATTAATCAGCCGAGC;IPDRatio=1.50;frac=0.242;fracLow=0.148;fracUp=0.354;identificationQv=5
CP008925 Salmonella_enterica_subsp._enterica_serovar_Cerro_87	kinModCall	modified_base	2608382	2608382	36	+	.	coverage=228;context=CGCATGAGGGCGCGCCGATTGATATTAATCAGCCGAGCAGC;IPDRatio=1.57
CP008925 Salmonella_enterica_subsp._enterica_serovar_Cerro_87	kinModCall	modified_base	2608383	2608383	30	+	.	coverage=230;context=GCATGAGGGCGCGCCGATTGATATTAATCAGCCGAGCAGCT;IPDRatio=1.43
CP008925 Salmonella_enterica_subsp._enterica_serovar_Cerro_87	kinModCall	modified_base	2608386	2608386	33	-	.	coverage=239;context=GGTAGCTGCTCGGCTGATTAATATCAATCGGCGCGCCCTCA;IPDRatio=1.47
CP008925 Salmonella_enterica_subsp._enterica_serovar_Cerro_87	kinModCall	m6A	2608390	2608390	78	-	.	coverage=239;context=GCCAGGTAGCTGCTCGGCTGATTAATATCAATCGGCGCGCC;IPDRatio=1.97;frac=0.312;fracLow=0.220;fracUp=0.407;identificationQv=27
CP008925 Salmonella_enterica_subsp._enterica_serovar_Cerro_87	kinModCall	m4C	2608402	2608402	47	+	.	coverage=223;context=GATATTAATCAGCCGAGCAGCTACCTGGCGATTTCCGAACT;IPDRatio=1.73;frac=0.272;fracLow=0.167;fracUp=0.397;identificationQv=4
CP008925 Salmonella_enterica_subsp._enterica_serovar_Cerro_87	kinModCall	m4C	2608409	2608409	61	-	.	coverage=241;context=TACGACCAGTTCGGAAATCGCCAGGTAGCTGCTCGGCTGAT;IPDRatio=1.92;frac=0.388;fracLow=0.272;fracUp=0.512;identificationQv=20
CP008925 Salmonella_enterica_subsp._enterica_serovar_Cerro_87	kinModCall	modified_base	2608417	2608417	37	+	.	coverage=213;context=AGCAGCTACCTGGCGATTTCCGAACTGGTCGTACGCGCCGT;IPDRatio=1.55
CP008925 Salmonella_enterica_subsp._enterica_serovar_Cerro_87	kinModCall	modified_base	2608458	2608458	26	+	.	coverage=246;context=GGACGGTAAGCTCTTTACCGAAGACAGTGTGAACTGGAACA;IPDRatio=1.45
CP008925 Salmonella_enterica_subsp._enterica_serovar_Cerro_87	kinModCall	modified_base	2608468	2608468	36	-	.	coverage=261;context=CTGGTCAGCTTGTTCCAGTTCACACTGTCTTCGGTAAAGAG;IPDRatio=1.49
CP008925 Salmonella_enterica_subsp._enterica_serovar_Cerro_87	kinModCall	m6A	2608492	2608492	32	-	.	coverage=264;context=ACCGGCGCGGTTTGCGGCAGATTGCTGGTCAGCTTGTTCCA;IPDRatio=1.48;frac=0.137;fracLow=0.070;fracUp=0.212;identificationQv=3
CP008925 Salmonella_enterica_subsp._enterica_serovar_Cerro_87	kinModCall	modified_base	2608536	2608536	35	+	.	coverage=249;context=AGAAAACGCTAATGCGGTGGTGATTCAGTACCAGGGTAAGC;IPDRatio=1.48
CP008925 Salmonella_enterica_subsp._enterica_serovar_Cerro_87	kinModCall	modified_base	2608542	2608542	23	+	.	coverage=253;context=CGCTAATGCGGTGGTGATTCAGTACCAGGGTAAGCCCTACG;IPDRatio=1.39
CP008925 Salmonella_enterica_subsp._enterica_serovar_Cerro_87	kinModCall	modified_base	2608544	2608544	22	+	.	coverage=251;context=CTAATGCGGTGGTGATTCAGTACCAGGGTAAGCCCTACGTT;IPDRatio=1.34
CP008925 Salmonella_enterica_subsp._enterica_serovar_Cerro_87	kinModCall	modified_base	2608544	2608544	35	-	.	coverage=259;context=AACGTAGGGCTTACCCTGGTACTGAATCACCACCGCATTAG;IPDRatio=1.53
CP008925 Salmonella_enterica_subsp._enterica_serovar_Cerro_87	kinModCall	m4C	2608550	2608550	139	-	.	coverage=257;context=CAGACGAACGTAGGGCTTACCCTGGTACTGAATCACCACCG;IPDRatio=3.14;frac=0.705;fracLow=0.568;fracUp=0.823;identificationQv=103
CP008925 Salmonella_enterica_subsp._enterica_serovar_Cerro_87	kinModCall	m4C	2608555	2608555	50	-	.	coverage=245;context=CCATTCAGACGAACGTAGGGCTTACCCTGGTACTGAATCAC;IPDRatio=1.70;frac=0.414;fracLow=0.313;fracUp=0.569;identificationQv=10
CP008925 Salmonella_enterica_subsp._enterica_serovar_Cerro_87	kinModCall	m4C	2608556	2608556	64	+	.	coverage=257;context=TGATTCAGTACCAGGGTAAGCCCTACGTTCGTCTGAATGGC;IPDRatio=1.89;frac=0.460;fracLow=0.331;fracUp=0.576;identificationQv=17
CP008925 Salmonella_enterica_subsp._enterica_serovar_Cerro_87	kinModCall	modified_base	2608563	2608563	210	+	.	coverage=252;context=GTACCAGGGTAAGCCCTACGTTCGTCTGAATGGCGGCGACT;IPDRatio=3.45
CP008925 Salmonella_enterica_subsp._enterica_serovar_Cerro_87	kinModCall	m6A	2608564	2608564	233	-	.	coverage=250;context=CAGTCGCCGCCATTCAGACGAACGTAGGGCTTACCCTGGTA;IPDRatio=8.42;frac=0.845;fracLow=0.756;fracUp=0.939;identificationQv=151
CP008925 Salmonella_enterica_subsp._enterica_serovar_Cerro_87	kinModCall	m4C	2608590	2608590	98	+	.	coverage=241;context=GAATGGCGGCGACTGGGTGCCTTACCCGCAGTAAACCGAAA;IPDRatio=2.58;frac=0.636;fracLow=0.482;fracUp=0.766;identificationQv=76
CP008925 Salmonella_enterica_subsp._enterica_serovar_Cerro_87	kinModCall	modified_base	2608593	2608593	21	+	.	coverage=260;context=TGGCGGCGACTGGGTGCCTTACCCGCAGTAAACCGAAAAAG;IPDRatio=1.33
CP008925 Salmonella_enterica_subsp._enterica_serovar_Cerro_87	kinModCall	modified_base	2608598	2608598	27	+	.	coverage=263;context=GCGACTGGGTGCCTTACCCGCAGTAAACCGAAAAAGGCCGC;IPDRatio=1.46
CP008925 Salmonella_enterica_subsp._enterica_serovar_Cerro_87	kinModCall	modified_base	2608600	2608600	30	+	.	coverage=253;context=GACTGGGTGCCTTACCCGCAGTAAACCGAAAAAGGCCGCAA;IPDRatio=1.48
CP008925 Salmonella_enterica_subsp._enterica_serovar_Cerro_87	kinModCall	m4C	2608607	2608607	62	-	.	coverage=276;context=GGAAACCTTGCGGCCTTTTTCGGTTTACTGCGGGTAAGGCA;IPDRatio=1.81;frac=0.572;fracLow=0.384;fracUp=0.712;identificationQv=29
CP008925 Salmonella_enterica_subsp._enterica_serovar_Cerro_87	kinModCall	modified_base	2608620	2608620	22	+	.	coverage=249;context=GTAAACCGAAAAAGGCCGCAAGGTTTCCCCTGCGGCCTGGT;IPDRatio=1.37
CP008925 Salmonella_enterica_subsp._enterica_serovar_Cerro_87	kinModCall	modified_base	2608638	2608638	22	+	.	coverage=246;context=CAAGGTTTCCCCTGCGGCCTGGTTCGGGCGCATGTTGCCAT;IPDRatio=1.38
CP008925 Salmonella_enterica_subsp._enterica_serovar_Cerro_87	kinModCall	m4C	2608656	2608656	32	+	.	coverage=240;context=CTGGTTCGGGCGCATGTTGCCATTACGGCGGACAGACGCTC;IPDRatio=1.51;frac=0.403;fracLow=0.232;fracUp=0.563;identificationQv=13
CP008925 Salmonella_enterica_subsp._enterica_serovar_Cerro_87	kinModCall	modified_base	2608680	2608680	27	+	.	coverage=241;context=ACGGCGGACAGACGCTCAAAACGCGTTACTTCCTGTCACGT;IPDRatio=1.41
CP008925 Salmonella_enterica_subsp._enterica_serovar_Cerro_87	kinModCall	modified_base	2608687	2608687	33	+	.	coverage=246;context=ACAGACGCTCAAAACGCGTTACTTCCTGTCACGTAGCCAGT;IPDRatio=1.48
CP008925 Salmonella_enterica_subsp._enterica_serovar_Cerro_87	kinModCall	modified_base	2608690	2608690	26	-	.	coverage=268;context=TCAACTGGCTACGTGACAGGAAGTAACGCGTTTTGAGCGTC;IPDRatio=1.72
CP008925 Salmonella_enterica_subsp._enterica_serovar_Cerro_87	kinModCall	modified_base	2608700	2608700	22	-	.	coverage=263;context=AGTGTGATCGTCAACTGGCTACGTGACAGGAAGTAACGCGT;IPDRatio=1.44
CP008925 Salmonella_enterica_subsp._enterica_serovar_Cerro_87	kinModCall	m6A	2608713	2608713	351	+	.	coverage=248;context=TGTCACGTAGCCAGTTGACGATCACACTGGCGATAATGCCA;IPDRatio=7.50;frac=1.000;fracLow=1.000;fracUp=1.000;identificationQv=341
CP008925 Salmonella_enterica_subsp._enterica_serovar_Cerro_87	kinModCall	m6A	2608714	2608714	435	-	.	coverage=257;context=CTGGCATTATCGCCAGTGTGATCGTCAACTGGCTACGTGAC;IPDRatio=8.59;frac=0.953;fracLow=0.938;fracUp=0.968;identificationQv=429
CP008925 Salmonella_enterica_subsp._enterica_serovar_Cerro_87	kinModCall	modified_base	2608715	2608715	53	+	.	coverage=251;context=TCACGTAGCCAGTTGACGATCACACTGGCGATAATGCCAGC;IPDRatio=1.68
CP008925 Salmonella_enterica_subsp._enterica_serovar_Cerro_87	kinModCall	modified_base	2608727	2608727	24	+	.	coverage=248;context=TTGACGATCACACTGGCGATAATGCCAGCAATGATCGGCGC;IPDRatio=1.34
CP008925 Salmonella_enterica_subsp._enterica_serovar_Cerro_87	kinModCall	modified_base	2608738	2608738	23	-	.	coverage=258;context=ACGATCTGGCGGCGCCGATCATTGCTGGCATTATCGCCAGT;IPDRatio=1.33
CP008925 Salmonella_enterica_subsp._enterica_serovar_Cerro_87	kinModCall	m6A	2608740	2608740	354	+	.	coverage=254;context=TGGCGATAATGCCAGCAATGATCGGCGCCGCCAGATCGTGC;IPDRatio=6.60;frac=0.974;fracLow=0.902;fracUp=0.996;identificationQv=346
CP008925 Salmonella_enterica_subsp._enterica_serovar_Cerro_87	kinModCall	m6A	2608741	2608741	356	-	.	coverage=259;context=GGCACGATCTGGCGGCGCCGATCATTGCTGGCATTATCGCC;IPDRatio=5.99;frac=0.925;fracLow=0.829;fracUp=1.000;identificationQv=338
CP008925 Salmonella_enterica_subsp._enterica_serovar_Cerro_87	kinModCall	m6A	2608754	2608754	327	+	.	coverage=256;context=GCAATGATCGGCGCCGCCAGATCGTGCCAGAAGGCCACGCC;IPDRatio=8.83;frac=0.985;fracLow=0.907;fracUp=1.000;identificationQv=298
CP008925 Salmonella_enterica_subsp._enterica_serovar_Cerro_87	kinModCall	m6A	2608755	2608755	380	-	.	coverage=264;context=GGGCGTGGCCTTCTGGCACGATCTGGCGGCGCCGATCATTG;IPDRatio=5.17;frac=0.985;fracLow=0.971;fracUp=1.000;identificationQv=376
CP008925 Salmonella_enterica_subsp._enterica_serovar_Cerro_87	kinModCall	modified_base	2608789	2608789	46	+	.	coverage=254;context=CACGCCCAACTGCGTAAGCGTCATATAGCCGCCTTGTTGCA;IPDRatio=1.67
CP008925 Salmonella_enterica_subsp._enterica_serovar_Cerro_87	kinModCall	modified_base	2608797	2608797	27	-	.	coverage=227;context=GTTGCCATTGCAACAAGGCGGCTATATGACGCTTACGCAGT;IPDRatio=1.46
CP008925 Salmonella_enterica_subsp._enterica_serovar_Cerro_87	kinModCall	m6A	2608809	2608809	24	+	.	coverage=256;context=TCATATAGCCGCCTTGTTGCAATGGCAACCGTTCGCGGCTA;IPDRatio=1.37;frac=0.103;fracLow=0.036;fracUp=0.172;identificationQv=4
CP008925 Salmonella_enterica_subsp._enterica_serovar_Cerro_87	kinModCall	modified_base	2608828	2608828	24	+	.	coverage=233;context=CAATGGCAACCGTTCGCGGCTATCCTTGATGTGTTGAGGAT;IPDRatio=1.41
CP008925 Salmonella_enterica_subsp._enterica_serovar_Cerro_87	kinModCall	modified_base	2608834	2608834	26	-	.	coverage=265;context=AACTTGATCCTCAACACATCAAGGATAGCCGCGAACGGTTG;IPDRatio=1.40
CP008925 Salmonella_enterica_subsp._enterica_serovar_Cerro_87	kinModCall	m6A	2608847	2608847	408	+	.	coverage=252;context=CTATCCTTGATGTGTTGAGGATCAAGTTAGCCTCCGTCAGG;IPDRatio=6.86;frac=0.997;fracLow=0.974;fracUp=1.000;identificationQv=406
CP008925 Salmonella_enterica_subsp._enterica_serovar_Cerro_87	kinModCall	m6A	2608848	2608848	375	-	.	coverage=261;context=ACCTGACGGAGGCTAACTTGATCCTCAACACATCAAGGATA;IPDRatio=8.09;frac=1.000;fracLow=0.981;fracUp=1.000;identificationQv=396
CP008925 Salmonella_enterica_subsp._enterica_serovar_Cerro_87	kinModCall	modified_base	2608856	2608856	52	-	.	coverage=250;context=ACCTGGCAACCTGACGGAGGCTAACTTGATCCTCAACACAT;IPDRatio=1.76
CP008925 Salmonella_enterica_subsp._enterica_serovar_Cerro_87	kinModCall	modified_base	2608873	2608873	44	+	.	coverage=250;context=TTAGCCTCCGTCAGGTTGCCAGGTTTATACCAGTCAACGTG;IPDRatio=1.68
CP008925 Salmonella_enterica_subsp._enterica_serovar_Cerro_87	kinModCall	modified_base	2608876	2608876	30	+	.	coverage=246;context=GCCTCCGTCAGGTTGCCAGGTTTATACCAGTCAACGTGCGG;IPDRatio=1.60
CP008925 Salmonella_enterica_subsp._enterica_serovar_Cerro_87	kinModCall	modified_base	2608878	2608878	119	+	.	coverage=232;context=CTCCGTCAGGTTGCCAGGTTTATACCAGTCAACGTGCGGAG;IPDRatio=2.52
CP008925 Salmonella_enterica_subsp._enterica_serovar_Cerro_87	kinModCall	modified_base	2608879	2608879	28	+	.	coverage=248;context=TCCGTCAGGTTGCCAGGTTTATACCAGTCAACGTGCGGAGG;IPDRatio=1.46
CP008925 Salmonella_enterica_subsp._enterica_serovar_Cerro_87	kinModCall	modified_base	2608884	2608884	33	-	.	coverage=259;context=GAAAACCTCCGCACGTTGACTGGTATAAACCTGGCAACCTG;IPDRatio=1.51
CP008925 Salmonella_enterica_subsp._enterica_serovar_Cerro_87	kinModCall	modified_base	2608886	2608886	24	-	.	coverage=258;context=GAGAAAACCTCCGCACGTTGACTGGTATAAACCTGGCAACC;IPDRatio=1.40
CP008925 Salmonella_enterica_subsp._enterica_serovar_Cerro_87	kinModCall	modified_base	2608897	2608897	25	-	.	coverage=256;context=GTTGCTGGAAAGAGAAAACCTCCGCACGTTGACTGGTATAA;IPDRatio=1.43
CP008925 Salmonella_enterica_subsp._enterica_serovar_Cerro_87	kinModCall	modified_base	2608906	2608906	42	+	.	coverage=250;context=TCAACGTGCGGAGGTTTTCTCTTTCCAGCAACCAATGCCGC;IPDRatio=1.55
CP008925 Salmonella_enterica_subsp._enterica_serovar_Cerro_87	kinModCall	modified_base	2608921	2608921	26	-	.	coverage=258;context=GGGGCTTGATCCCCGGCGGCATTGGTTGCTGGAAAGAGAAA;IPDRatio=1.42
CP008925 Salmonella_enterica_subsp._enterica_serovar_Cerro_87	kinModCall	m6A	2608932	2608932	361	+	.	coverage=251;context=AGCAACCAATGCCGCCGGGGATCAAGCCCCCGCAACATTGC;IPDRatio=7.90;frac=0.974;fracLow=0.904;fracUp=0.985;identificationQv=373
CP008925 Salmonella_enterica_subsp._enterica_serovar_Cerro_87	kinModCall	m6A	2608933	2608933	413	-	.	coverage=256;context=CGCAATGTTGCGGGGGCTTGATCCCCGGCGGCATTGGTTGC;IPDRatio=7.18;frac=0.964;fracLow=0.943;fracUp=0.983;identificationQv=429
CP008925 Salmonella_enterica_subsp._enterica_serovar_Cerro_87	kinModCall	m4C	2608955	2608955	50	+	.	coverage=243;context=AAGCCCCCGCAACATTGCGCCTCACCGGGTAAACCCGGCTT;IPDRatio=1.74;frac=0.250;fracLow=0.144;fracUp=0.349;identificationQv=15
CP008925 Salmonella_enterica_subsp._enterica_serovar_Cerro_87	kinModCall	modified_base	2608964	2608964	34	+	.	coverage=232;context=CAACATTGCGCCTCACCGGGTAAACCCGGCTTGCTGCTGAT;IPDRatio=1.55
CP008925 Salmonella_enterica_subsp._enterica_serovar_Cerro_87	kinModCall	modified_base	2608966	2608966	23	-	.	coverage=239;context=ATATCAGCAGCAAGCCGGGTTTACCCGGTGAGGCGCAATGT;IPDRatio=1.42
CP008925 Salmonella_enterica_subsp._enterica_serovar_Cerro_87	kinModCall	modified_base	2608967	2608967	22	+	.	coverage=240;context=CATTGCGCCTCACCGGGTAAACCCGGCTTGCTGCTGATATT;IPDRatio=1.36
CP008925 Salmonella_enterica_subsp._enterica_serovar_Cerro_87	kinModCall	modified_base	2608967	2608967	61	-	.	coverage=246;context=AATATCAGCAGCAAGCCGGGTTTACCCGGTGAGGCGCAATG;IPDRatio=1.94
CP008925 Salmonella_enterica_subsp._enterica_serovar_Cerro_87	kinModCall	modified_base	2608973	2608973	36	+	.	coverage=238;context=GCCTCACCGGGTAAACCCGGCTTGCTGCTGATATTACGGCA;IPDRatio=1.57
CP008925 Salmonella_enterica_subsp._enterica_serovar_Cerro_87	kinModCall	modified_base	2608982	2608982	36	+	.	coverage=223;context=GGTAAACCCGGCTTGCTGCTGATATTACGGCAAAATCCCCG;IPDRatio=1.52
CP008925 Salmonella_enterica_subsp._enterica_serovar_Cerro_87	kinModCall	modified_base	2608983	2608983	39	+	.	coverage=245;context=GTAAACCCGGCTTGCTGCTGATATTACGGCAAAATCCCCGT;IPDRatio=1.58
CP008925 Salmonella_enterica_subsp._enterica_serovar_Cerro_87	kinModCall	modified_base	2608989	2608989	24	-	.	coverage=227;context=GCCGGGACGGGGATTTTGCCGTAATATCAGCAGCAAGCCGG;IPDRatio=1.41
CP008925 Salmonella_enterica_subsp._enterica_serovar_Cerro_87	kinModCall	m4C	2608990	2608990	39	-	.	coverage=228;context=TGCCGGGACGGGGATTTTGCCGTAATATCAGCAGCAAGCCG;IPDRatio=1.70;frac=0.344;fracLow=0.229;fracUp=0.487;identificationQv=6
CP008925 Salmonella_enterica_subsp._enterica_serovar_Cerro_87	kinModCall	modified_base	2608994	2608994	24	+	.	coverage=240;context=TTGCTGCTGATATTACGGCAAAATCCCCGTCCCGGCACGGC;IPDRatio=1.41
CP008925 Salmonella_enterica_subsp._enterica_serovar_Cerro_87	kinModCall	modified_base	2608995	2608995	24	+	.	coverage=238;context=TGCTGCTGATATTACGGCAAAATCCCCGTCCCGGCACGGCG;IPDRatio=1.35
CP008925 Salmonella_enterica_subsp._enterica_serovar_Cerro_87	kinModCall	modified_base	2609003	2609003	25	-	.	coverage=229;context=CGCGTTAGCGCCGTGCCGGGACGGGGATTTTGCCGTAATAT;IPDRatio=1.38
CP008925 Salmonella_enterica_subsp._enterica_serovar_Cerro_87	kinModCall	modified_base	2609049	2609049	44	+	.	coverage=223;context=TGCGTGACGCTTCGCAGACGACTACTTTTATTTGCCAGAAT;IPDRatio=1.63
CP008925 Salmonella_enterica_subsp._enterica_serovar_Cerro_87	kinModCall	modified_base	2609052	2609052	45	+	.	coverage=223;context=GTGACGCTTCGCAGACGACTACTTTTATTTGCCAGAATACA;IPDRatio=1.65
CP008925 Salmonella_enterica_subsp._enterica_serovar_Cerro_87	kinModCall	modified_base	2609052	2609052	30	-	.	coverage=231;context=TGTATTCTGGCAAATAAAAGTAGTCGTCTGCGAAGCGTCAC;IPDRatio=1.47
CP008925 Salmonella_enterica_subsp._enterica_serovar_Cerro_87	kinModCall	modified_base	2609060	2609060	31	-	.	coverage=229;context=ATGCTGAATGTATTCTGGCAAATAAAAGTAGTCGTCTGCGA;IPDRatio=1.46
CP008925 Salmonella_enterica_subsp._enterica_serovar_Cerro_87	kinModCall	m6A	2609067	2609067	52	+	.	coverage=224;context=CGACTACTTTTATTTGCCAGAATACATTCAGCATTTCTGAC;IPDRatio=1.73;frac=0.229;fracLow=0.149;fracUp=0.326;identificationQv=12
CP008925 Salmonella_enterica_subsp._enterica_serovar_Cerro_87	kinModCall	modified_base	2609070	2609070	35	-	.	coverage=224;context=AGCGTCAGAAATGCTGAATGTATTCTGGCAAATAAAAGTAG;IPDRatio=1.55
CP008925 Salmonella_enterica_subsp._enterica_serovar_Cerro_87	kinModCall	modified_base	2609081	2609081	24	-	.	coverage=229;context=GGCTGACTGCCAGCGTCAGAAATGCTGAATGTATTCTGGCA;IPDRatio=1.38
CP008925 Salmonella_enterica_subsp._enterica_serovar_Cerro_87	kinModCall	modified_base	2609105	2609105	29	+	.	coverage=229;context=GACGCTGGCAGTCAGCCGCTCAATTCTGTAAATTATGCCTC;IPDRatio=1.51
CP008925 Salmonella_enterica_subsp._enterica_serovar_Cerro_87	kinModCall	modified_base	2609114	2609114	35	+	.	coverage=224;context=AGTCAGCCGCTCAATTCTGTAAATTATGCCTCCTCGCGGCC;IPDRatio=1.54
CP008925 Salmonella_enterica_subsp._enterica_serovar_Cerro_87	kinModCall	m6A	2609124	2609124	40	-	.	coverage=215;context=CACCGGGACTGGCCGCGAGGAGGCATAATTTACAGAATTGA;IPDRatio=1.61;frac=0.416;fracLow=0.253;fracUp=0.601;identificationQv=28
CP008925 Salmonella_enterica_subsp._enterica_serovar_Cerro_87	kinModCall	modified_base	2609137	2609137	26	-	.	coverage=220;context=AGGGTTTCGGTATCACCGGGACTGGCCGCGAGGAGGCATAA;IPDRatio=1.45
CP008925 Salmonella_enterica_subsp._enterica_serovar_Cerro_87	kinModCall	modified_base	2609143	2609143	27	-	.	coverage=218;context=TGAACGAGGGTTTCGGTATCACCGGGACTGGCCGCGAGGAG;IPDRatio=1.43
CP008925 Salmonella_enterica_subsp._enterica_serovar_Cerro_87	kinModCall	modified_base	2609152	2609152	41	+	.	coverage=200;context=GCCAGTCCCGGTGATACCGAAACCCTCGTTCAGCATCCTGC;IPDRatio=1.61
CP008925 Salmonella_enterica_subsp._enterica_serovar_Cerro_87	kinModCall	modified_base	2609181	2609181	28	+	.	coverage=188;context=TCAGCATCCTGCGTCTATGACATATTCGCCTGTTGCGCCAG;IPDRatio=1.44
CP008925 Salmonella_enterica_subsp._enterica_serovar_Cerro_87	kinModCall	m6A	2609202	2609202	292	+	.	coverage=180;context=ATATTCGCCTGTTGCGCCAGAGGAATGGCTAAAAGCAGGTA;IPDRatio=7.30;frac=0.985;fracLow=0.931;fracUp=1.000;identificationQv=323
CP008925 Salmonella_enterica_subsp._enterica_serovar_Cerro_87	kinModCall	modified_base	2609208	2609208	38	-	.	coverage=174;context=CGGTAATACCTGCTTTTAGCCATTCCTCTGGCGCAACAGGC;IPDRatio=1.61
CP008925 Salmonella_enterica_subsp._enterica_serovar_Cerro_87	kinModCall	m6A	2609224	2609224	68	-	.	coverage=181;context=AGACGGATAAGTTCGTCGGTAATACCTGCTTTTAGCCATTC;IPDRatio=2.00;frac=0.418;fracLow=0.279;fracUp=0.534;identificationQv=26
CP008925 Salmonella_enterica_subsp._enterica_serovar_Cerro_87	kinModCall	modified_base	2609226	2609226	35	-	.	coverage=162;context=AAAGACGGATAAGTTCGTCGGTAATACCTGCTTTTAGCCAT;IPDRatio=1.60
CP008925 Salmonella_enterica_subsp._enterica_serovar_Cerro_87	kinModCall	m4C	2609234	2609234	57	+	.	coverage=173;context=AAGCAGGTATTACCGACGAACTTATCCGTCTTTCAGCGGGA;IPDRatio=1.85;frac=0.368;fracLow=0.229;fracUp=0.502;identificationQv=8
CP008925 Salmonella_enterica_subsp._enterica_serovar_Cerro_87	kinModCall	modified_base	2609246	2609246	22	-	.	coverage=184;context=GGGATCTTCAGGTCCCGCTGAAAGACGGATAAGTTCGTCGG;IPDRatio=1.38
CP008925 Salmonella_enterica_subsp._enterica_serovar_Cerro_87	kinModCall	m6A	2609257	2609257	88	-	.	coverage=181;context=ATAATATCGTCGGGATCTTCAGGTCCCGCTGAAAGACGGAT;IPDRatio=2.70;frac=0.670;fracLow=0.529;fracUp=0.836;identificationQv=65
CP008925 Salmonella_enterica_subsp._enterica_serovar_Cerro_87	kinModCall	m6A	2609262	2609262	273	+	.	coverage=174;context=TCTTTCAGCGGGACCTGAAGATCCCGACGATATTATTCATG;IPDRatio=7.50;frac=0.984;fracLow=0.902;fracUp=1.000;identificationQv=271
CP008925 Salmonella_enterica_subsp._enterica_serovar_Cerro_87	kinModCall	m6A	2609263	2609263	274	-	.	coverage=177;context=TCATGAATAATATCGTCGGGATCTTCAGGTCCCGCTGAAAG;IPDRatio=7.56;frac=0.997;fracLow=0.937;fracUp=1.000;identificationQv=299
CP008925 Salmonella_enterica_subsp._enterica_serovar_Cerro_87	kinModCall	modified_base	2609270	2609270	39	+	.	coverage=166;context=CGGGACCTGAAGATCCCGACGATATTATTCATGACCTTGAA;IPDRatio=1.68
CP008925 Salmonella_enterica_subsp._enterica_serovar_Cerro_87	kinModCall	modified_base	2609271	2609271	32	+	.	coverage=174;context=GGGACCTGAAGATCCCGACGATATTATTCATGACCTTGAAC;IPDRatio=1.53
CP008925 Salmonella_enterica_subsp._enterica_serovar_Cerro_87	kinModCall	modified_base	2609277	2609277	44	-	.	coverage=175;context=TGGCGCGTTCAAGGTCATGAATAATATCGTCGGGATCTTCA;IPDRatio=1.63
CP008925 Salmonella_enterica_subsp._enterica_serovar_Cerro_87	kinModCall	m6A	2609278	2609278	51	-	.	coverage=181;context=CTGGCGCGTTCAAGGTCATGAATAATATCGTCGGGATCTTC;IPDRatio=1.78;frac=0.291;fracLow=0.164;fracUp=0.396;identificationQv=5
CP008925 Salmonella_enterica_subsp._enterica_serovar_Cerro_87	kinModCall	modified_base	2609279	2609279	31	+	.	coverage=178;context=AAGATCCCGACGATATTATTCATGACCTTGAACGCGCCAGC;IPDRatio=1.54
CP008925 Salmonella_enterica_subsp._enterica_serovar_Cerro_87	kinModCall	modified_base	2609279	2609279	23	-	.	coverage=180;context=GCTGGCGCGTTCAAGGTCATGAATAATATCGTCGGGATCTT;IPDRatio=1.43
CP008925 Salmonella_enterica_subsp._enterica_serovar_Cerro_87	kinModCall	modified_base	2609283	2609283	27	+	.	coverage=178;context=TCCCGACGATATTATTCATGACCTTGAACGCGCCAGCAGAA;IPDRatio=1.52
CP008925 Salmonella_enterica_subsp._enterica_serovar_Cerro_87	kinModCall	modified_base	2609288	2609288	26	+	.	coverage=169;context=ACGATATTATTCATGACCTTGAACGCGCCAGCAGAAAAGCA;IPDRatio=1.82
CP008925 Salmonella_enterica_subsp._enterica_serovar_Cerro_87	kinModCall	m6A	2609289	2609289	184	+	.	coverage=173;context=CGATATTATTCATGACCTTGAACGCGCCAGCAGAAAAGCAG;IPDRatio=7.87;frac=0.833;fracLow=0.723;fracUp=0.935;identificationQv=134
CP008925 Salmonella_enterica_subsp._enterica_serovar_Cerro_87	kinModCall	modified_base	2609290	2609290	199	-	.	coverage=177;context=GCTGCTTTTCTGCTGGCGCGTTCAAGGTCATGAATAATATC;IPDRatio=4.41
CP008925 Salmonella_enterica_subsp._enterica_serovar_Cerro_87	kinModCall	modified_base	2609294	2609294	47	-	.	coverage=173;context=GAATGCTGCTTTTCTGCTGGCGCGTTCAAGGTCATGAATAA;IPDRatio=1.81
CP008925 Salmonella_enterica_subsp._enterica_serovar_Cerro_87	kinModCall	modified_base	2609363	2609363	58	-	.	coverage=178;context=TAACCAGGCTATAGTGCCTTGATACCCGATGCGGCAAACCG;IPDRatio=2.01
CP008925 Salmonella_enterica_subsp._enterica_serovar_Cerro_87	kinModCall	modified_base	2609366	2609366	23	-	.	coverage=177;context=CTATAACCAGGCTATAGTGCCTTGATACCCGATGCGGCAAA;IPDRatio=1.40
CP008925 Salmonella_enterica_subsp._enterica_serovar_Cerro_87	kinModCall	modified_base	2609368	2609368	42	+	.	coverage=178;context=TGCCGCATCGGGTATCAAGGCACTATAGCCTGGTTATAGGC;IPDRatio=1.69
CP008925 Salmonella_enterica_subsp._enterica_serovar_Cerro_87	kinModCall	modified_base	2609377	2609377	37	-	.	coverage=179;context=AAGAATGCTGCCTATAACCAGGCTATAGTGCCTTGATACCC;IPDRatio=1.68
CP008925 Salmonella_enterica_subsp._enterica_serovar_Cerro_87	kinModCall	m6A	2609383	2609383	70	+	.	coverage=181;context=CAAGGCACTATAGCCTGGTTATAGGCAGCATTCTTTATGAG;IPDRatio=1.98;frac=0.333;fracLow=0.227;fracUp=0.461;identificationQv=50
CP008925 Salmonella_enterica_subsp._enterica_serovar_Cerro_87	kinModCall	modified_base	2609384	2609384	33	-	.	coverage=177;context=TCTCATAAAGAATGCTGCCTATAACCAGGCTATAGTGCCTT;IPDRatio=1.57
CP008925 Salmonella_enterica_subsp._enterica_serovar_Cerro_87	kinModCall	modified_base	2609394	2609394	22	-	.	coverage=185;context=TACGCAGCTCTCTCATAAAGAATGCTGCCTATAACCAGGCT;IPDRatio=1.42
CP008925 Salmonella_enterica_subsp._enterica_serovar_Cerro_87	kinModCall	modified_base	2609404	2609404	37	-	.	coverage=186;context=GCCCAAAATATACGCAGCTCTCTCATAAAGAATGCTGCCTA;IPDRatio=1.64
CP008925 Salmonella_enterica_subsp._enterica_serovar_Cerro_87	kinModCall	modified_base	2609414	2609414	26	+	.	coverage=181;context=TCTTTATGAGAGAGCTGCGTATATTTTGGGCAGGGGGCTCT;IPDRatio=1.42
CP008925 Salmonella_enterica_subsp._enterica_serovar_Cerro_87	kinModCall	m4C	2609440	2609440	58	-	.	coverage=180;context=TTTAATGGTAATGTGTCGTCCTGCATAGAGCCCCCTGCCCA;IPDRatio=1.93;frac=0.484;fracLow=0.351;fracUp=0.629;identificationQv=32
CP008925 Salmonella_enterica_subsp._enterica_serovar_Cerro_87	kinModCall	modified_base	2609443	2609443	23	+	.	coverage=185;context=GCAGGGGGCTCTATGCAGGACGACACATTACCATTAAATAA;IPDRatio=1.45
CP008925 Salmonella_enterica_subsp._enterica_serovar_Cerro_87	kinModCall	modified_base	2609444	2609444	62	+	.	coverage=172;context=CAGGGGGCTCTATGCAGGACGACACATTACCATTAAATAAC;IPDRatio=1.93
CP008925 Salmonella_enterica_subsp._enterica_serovar_Cerro_87	kinModCall	modified_base	2609449	2609449	50	+	.	coverage=182;context=GGCTCTATGCAGGACGACACATTACCATTAAATAACAGTAA;IPDRatio=1.73
CP008925 Salmonella_enterica_subsp._enterica_serovar_Cerro_87	kinModCall	modified_base	2609456	2609456	63	+	.	coverage=184;context=TGCAGGACGACACATTACCATTAAATAACAGTAACGCTACG;IPDRatio=1.79
CP008925 Salmonella_enterica_subsp._enterica_serovar_Cerro_87	kinModCall	modified_base	2609457	2609457	71	-	.	coverage=186;context=TCGTAGCGTTACTGTTATTTAATGGTAATGTGTCGTCCTGC;IPDRatio=2.02
CP008925 Salmonella_enterica_subsp._enterica_serovar_Cerro_87	kinModCall	modified_base	2609459	2609459	58	+	.	coverage=185;context=AGGACGACACATTACCATTAAATAACAGTAACGCTACGACC;IPDRatio=1.86
CP008925 Salmonella_enterica_subsp._enterica_serovar_Cerro_87	kinModCall	modified_base	2609460	2609460	22	-	.	coverage=177;context=TGGTCGTAGCGTTACTGTTATTTAATGGTAATGTGTCGTCC;IPDRatio=1.39
CP008925 Salmonella_enterica_subsp._enterica_serovar_Cerro_87	kinModCall	modified_base	2609463	2609463	61	-	.	coverage=180;context=GTGTGGTCGTAGCGTTACTGTTATTTAATGGTAATGTGTCG;IPDRatio=2.07
CP008925 Salmonella_enterica_subsp._enterica_serovar_Cerro_87	kinModCall	modified_base	2609464	2609464	21	+	.	coverage=188;context=GACACATTACCATTAAATAACAGTAACGCTACGACCACACC;IPDRatio=1.48
CP008925 Salmonella_enterica_subsp._enterica_serovar_Cerro_87	kinModCall	modified_base	2609467	2609467	28	-	.	coverage=188;context=AGCGGTGTGGTCGTAGCGTTACTGTTATTTAATGGTAATGT;IPDRatio=1.42
CP008925 Salmonella_enterica_subsp._enterica_serovar_Cerro_87	kinModCall	modified_base	2609470	2609470	22	-	.	coverage=167;context=GAAAGCGGTGTGGTCGTAGCGTTACTGTTATTTAATGGTAA;IPDRatio=1.38
CP008925 Salmonella_enterica_subsp._enterica_serovar_Cerro_87	kinModCall	modified_base	2609477	2609477	23	+	.	coverage=182;context=TAAATAACAGTAACGCTACGACCACACCGCTTTCAACGAGA;IPDRatio=1.41
CP008925 Salmonella_enterica_subsp._enterica_serovar_Cerro_87	kinModCall	modified_base	2609482	2609482	40	-	.	coverage=183;context=GGTAATCTCGTTGAAAGCGGTGTGGTCGTAGCGTTACTGTT;IPDRatio=1.68
CP008925 Salmonella_enterica_subsp._enterica_serovar_Cerro_87	kinModCall	modified_base	2609483	2609483	47	-	.	coverage=156;context=CGGTAATCTCGTTGAAAGCGGTGTGGTCGTAGCGTTACTGT;IPDRatio=2.79
CP008925 Salmonella_enterica_subsp._enterica_serovar_Cerro_87	kinModCall	modified_base	2609484	2609484	21	-	.	coverage=174;context=ACGGTAATCTCGTTGAAAGCGGTGTGGTCGTAGCGTTACTG;IPDRatio=1.61
CP008925 Salmonella_enterica_subsp._enterica_serovar_Cerro_87	kinModCall	modified_base	2609497	2609497	24	+	.	coverage=187;context=ACCACACCGCTTTCAACGAGATTACCGTTTACAAAATATGA;IPDRatio=1.40
CP008925 Salmonella_enterica_subsp._enterica_serovar_Cerro_87	kinModCall	modified_base	2609500	2609500	57	-	.	coverage=183;context=AAATCATATTTTGTAAACGGTAATCTCGTTGAAAGCGGTGT;IPDRatio=1.90
CP008925 Salmonella_enterica_subsp._enterica_serovar_Cerro_87	kinModCall	modified_base	2609518	2609518	24	-	.	coverage=177;context=CACAAGAGCACCCAGCCAAAATCATATTTTGTAAACGGTAA;IPDRatio=1.42
CP008925 Salmonella_enterica_subsp._enterica_serovar_Cerro_87	kinModCall	modified_base	2609541	2609541	40	-	.	coverage=183;context=CGGCGCCGATCGCCATTCCGATACACAAGAGCACCCAGCCA;IPDRatio=1.64
CP008925 Salmonella_enterica_subsp._enterica_serovar_Cerro_87	kinModCall	m4C	2609543	2609543	38	-	.	coverage=165;context=ACCGGCGCCGATCGCCATTCCGATACACAAGAGCACCCAGC;IPDRatio=1.66;frac=0.605;fracLow=0.348;fracUp=0.820;identificationQv=4
CP008925 Salmonella_enterica_subsp._enterica_serovar_Cerro_87	kinModCall	m6A	2609552	2609552	279	+	.	coverage=176;context=TCTTGTGTATCGGAATGGCGATCGGCGCCGGTACCGTCTTA;IPDRatio=7.51;frac=1.000;fracLow=0.978;fracUp=1.000;identificationQv=308
CP008925 Salmonella_enterica_subsp._enterica_serovar_Cerro_87	kinModCall	m6A	2609553	2609553	224	-	.	coverage=165;context=TTAAGACGGTACCGGCGCCGATCGCCATTCCGATACACAAG;IPDRatio=6.06;frac=0.983;fracLow=0.881;fracUp=1.000;identificationQv=256
CP008925 Salmonella_enterica_subsp._enterica_serovar_Cerro_87	kinModCall	modified_base	2609561	2609561	21	+	.	coverage=158;context=TCGGAATGGCGATCGGCGCCGGTACCGTCTTAATGCCAGTG;IPDRatio=1.60
CP008925 Salmonella_enterica_subsp._enterica_serovar_Cerro_87	kinModCall	modified_base	2609563	2609563	46	-	.	coverage=166;context=TGCACTGGCATTAAGACGGTACCGGCGCCGATCGCCATTCC;IPDRatio=1.70
CP008925 Salmonella_enterica_subsp._enterica_serovar_Cerro_87	kinModCall	m6A	2609572	2609572	83	+	.	coverage=171;context=ATCGGCGCCGGTACCGTCTTAATGCCAGTGCAAATCGGTCT;IPDRatio=2.20;frac=0.375;fracLow=0.236;fracUp=0.490;identificationQv=64
CP008925 Salmonella_enterica_subsp._enterica_serovar_Cerro_87	kinModCall	m6A	2609600	2609600	258	+	.	coverage=165;context=TGCAAATCGGTCTCAAGGGGATCTGGGTATTTATTACCGCT;IPDRatio=8.31;frac=1.000;fracLow=0.916;fracUp=1.000;identificationQv=262
CP008925 Salmonella_enterica_subsp._enterica_serovar_Cerro_87	kinModCall	m6A	2609601	2609601	268	-	.	coverage=166;context=AAGCGGTAATAAATACCCAGATCCCCTTGAGACCGATTTGC;IPDRatio=6.43;frac=1.000;fracLow=1.000;fracUp=1.000;identificationQv=224
CP008925 Salmonella_enterica_subsp._enterica_serovar_Cerro_87	kinModCall	modified_base	2609606	2609606	31	+	.	coverage=152;context=TCGGTCTCAAGGGGATCTGGGTATTTATTACCGCTTTTATC;IPDRatio=1.60
CP008925 Salmonella_enterica_subsp._enterica_serovar_Cerro_87	kinModCall	modified_base	2609607	2609607	23	+	.	coverage=155;context=CGGTCTCAAGGGGATCTGGGTATTTATTACCGCTTTTATCA;IPDRatio=1.37
CP008925 Salmonella_enterica_subsp._enterica_serovar_Cerro_87	kinModCall	modified_base	2609609	2609609	40	+	.	coverage=164;context=GTCTCAAGGGGATCTGGGTATTTATTACCGCTTTTATCATC;IPDRatio=1.67
CP008925 Salmonella_enterica_subsp._enterica_serovar_Cerro_87	kinModCall	modified_base	2609609	2609609	34	-	.	coverage=160;context=GATGATAAAAGCGGTAATAAATACCCAGATCCCCTTGAGAC;IPDRatio=1.57
CP008925 Salmonella_enterica_subsp._enterica_serovar_Cerro_87	kinModCall	modified_base	2609614	2609614	27	-	.	coverage=169;context=TAGGCGATGATAAAAGCGGTAATAAATACCCAGATCCCCTT;IPDRatio=1.44
CP008925 Salmonella_enterica_subsp._enterica_serovar_Cerro_87	kinModCall	m4C	2609640	2609640	64	+	.	coverage=162;context=TTTTATCATCGCCTATCCCGCTACCTATATTGTGCAGGATA;IPDRatio=2.05;frac=0.556;fracLow=0.386;fracUp=0.749;identificationQv=25
CP008925 Salmonella_enterica_subsp._enterica_serovar_Cerro_87	kinModCall	m6A	2609647	2609647	109	-	.	coverage=170;context=AGATAAATATCCTGCACAATATAGGTAGCGGGATAGGCGAT;IPDRatio=2.53;frac=0.587;fracLow=0.454;fracUp=0.721;identificationQv=19
CP008925 Salmonella_enterica_subsp._enterica_serovar_Cerro_87	kinModCall	m4C	2609653	2609653	34	-	.	coverage=168;context=GTTTTTAGATAAATATCCTGCACAATATAGGTAGCGGGATA;IPDRatio=1.54;frac=0.393;fracLow=0.242;fracUp=0.566;identificationQv=26
CP008925 Salmonella_enterica_subsp._enterica_serovar_Cerro_87	kinModCall	m6A	2609658	2609658	60	+	.	coverage=169;context=CGCTACCTATATTGTGCAGGATATTTATCTAAAAACGTTAT;IPDRatio=2.10;frac=0.593;fracLow=0.452;fracUp=0.782;identificationQv=19
CP008925 Salmonella_enterica_subsp._enterica_serovar_Cerro_87	kinModCall	modified_base	2609661	2609661	24	-	.	coverage=172;context=CAGATAACGTTTTTAGATAAATATCCTGCACAATATAGGTA;IPDRatio=1.44
CP008925 Salmonella_enterica_subsp._enterica_serovar_Cerro_87	kinModCall	modified_base	2609662	2609662	36	+	.	coverage=169;context=ACCTATATTGTGCAGGATATTTATCTAAAAACGTTATCTGA;IPDRatio=1.65
CP008925 Salmonella_enterica_subsp._enterica_serovar_Cerro_87	kinModCall	modified_base	2609669	2609669	23	-	.	coverage=169;context=TTCGCTTTCAGATAACGTTTTTAGATAAATATCCTGCACAA;IPDRatio=1.44
CP008925 Salmonella_enterica_subsp._enterica_serovar_Cerro_87	kinModCall	modified_base	2609700	2609700	30	+	.	coverage=169;context=TGAAAGCGAAACCTGTGACGATTATACCGATATTATCAGTC;IPDRatio=1.57
CP008925 Salmonella_enterica_subsp._enterica_serovar_Cerro_87	kinModCall	modified_base	2609708	2609708	27	+	.	coverage=169;context=AAACCTGTGACGATTATACCGATATTATCAGTCACTATCTT;IPDRatio=1.53
CP008925 Salmonella_enterica_subsp._enterica_serovar_Cerro_87	kinModCall	modified_base	2609710	2609710	27	-	.	coverage=171;context=CCAAGATAGTGACTGATAATATCGGTATAATCGTCACAGGT;IPDRatio=1.45
CP008925 Salmonella_enterica_subsp._enterica_serovar_Cerro_87	kinModCall	modified_base	2609711	2609711	28	+	.	coverage=171;context=CCTGTGACGATTATACCGATATTATCAGTCACTATCTTGGC;IPDRatio=1.43
CP008925 Salmonella_enterica_subsp._enterica_serovar_Cerro_87	kinModCall	modified_base	2609714	2609714	28	-	.	coverage=164;context=TTTGCCAAGATAGTGACTGATAATATCGGTATAATCGTCAC;IPDRatio=1.53
CP008925 Salmonella_enterica_subsp._enterica_serovar_Cerro_87	kinModCall	modified_base	2609715	2609715	35	-	.	coverage=171;context=TTTTGCCAAGATAGTGACTGATAATATCGGTATAATCGTCA;IPDRatio=1.52
CP008925 Salmonella_enterica_subsp._enterica_serovar_Cerro_87	kinModCall	modified_base	2609716	2609716	21	-	.	coverage=164;context=TTTTTGCCAAGATAGTGACTGATAATATCGGTATAATCGTC;IPDRatio=1.37
CP008925 Salmonella_enterica_subsp._enterica_serovar_Cerro_87	kinModCall	modified_base	2609718	2609718	38	+	.	coverage=168;context=CGATTATACCGATATTATCAGTCACTATCTTGGCAAAAACT;IPDRatio=1.67
CP008925 Salmonella_enterica_subsp._enterica_serovar_Cerro_87	kinModCall	modified_base	2609722	2609722	39	+	.	coverage=165;context=TATACCGATATTATCAGTCACTATCTTGGCAAAAACTGGGG;IPDRatio=1.68
CP008925 Salmonella_enterica_subsp._enterica_serovar_Cerro_87	kinModCall	m4C	2609729	2609729	62	-	.	coverage=166;context=AAAAACGCCCCAGTTTTTGCCAAGATAGTGACTGATAATAT;IPDRatio=1.98;frac=0.767;fracLow=0.542;fracUp=1.000;identificationQv=17
CP008925 Salmonella_enterica_subsp._enterica_serovar_Cerro_87	kinModCall	modified_base	2609746	2609746	45	+	.	coverage=166;context=CTTGGCAAAAACTGGGGCGTTTTTCTCGGTGTAATCTATTT;IPDRatio=1.75
CP008925 Salmonella_enterica_subsp._enterica_serovar_Cerro_87	kinModCall	modified_base	2609776	2609776	33	-	.	coverage=168;context=TAAATAAACACCCCGTGGATAATCATAAGAAAATAGATTAC;IPDRatio=1.57
CP008925 Salmonella_enterica_subsp._enterica_serovar_Cerro_87	kinModCall	modified_base	2609778	2609778	35	-	.	coverage=164;context=AGTAAATAAACACCCCGTGGATAATCATAAGAAAATAGATT;IPDRatio=1.57
CP008925 Salmonella_enterica_subsp._enterica_serovar_Cerro_87	kinModCall	modified_base	2609790	2609790	32	+	.	coverage=168;context=TATGATTATCCACGGGGTGTTTATTTACTCCCTGTCGGTGG;IPDRatio=1.60
CP008925 Salmonella_enterica_subsp._enterica_serovar_Cerro_87	kinModCall	m6A	2609790	2609790	43	-	.	coverage=176;context=CCACCGACAGGGAGTAAATAAACACCCCGTGGATAATCATA;IPDRatio=1.64;frac=0.356;fracLow=0.171;fracUp=0.434;identificationQv=58
CP008925 Salmonella_enterica_subsp._enterica_serovar_Cerro_87	kinModCall	modified_base	2609793	2609793	44	+	.	coverage=172;context=GATTATCCACGGGGTGTTTATTTACTCCCTGTCGGTGGTGT;IPDRatio=1.73
CP008925 Salmonella_enterica_subsp._enterica_serovar_Cerro_87	kinModCall	modified_base	2609813	2609813	42	+	.	coverage=171;context=TTTACTCCCTGTCGGTGGTGTTTGATAGCGCCTCCTATATC;IPDRatio=1.71
CP008925 Salmonella_enterica_subsp._enterica_serovar_Cerro_87	kinModCall	modified_base	2609829	2609829	22	+	.	coverage=178;context=GGTGTTTGATAGCGCCTCCTATATCAAAACCTTCGGCCTTA;IPDRatio=1.35
CP008925 Salmonella_enterica_subsp._enterica_serovar_Cerro_87	kinModCall	modified_base	2609834	2609834	61	-	.	coverage=165;context=CTCAGTAAGGCCGAAGGTTTTGATATAGGAGGCGCTATCAA;IPDRatio=1.98
CP008925 Salmonella_enterica_subsp._enterica_serovar_Cerro_87	kinModCall	modified_base	2609840	2609840	46	-	.	coverage=173;context=ATCGGCCTCAGTAAGGCCGAAGGTTTTGATATAGGAGGCGC;IPDRatio=1.76
CP008925 Salmonella_enterica_subsp._enterica_serovar_Cerro_87	kinModCall	modified_base	2609849	2609849	26	-	.	coverage=169;context=CTGCGAAAGATCGGCCTCAGTAAGGCCGAAGGTTTTGATAT;IPDRatio=1.45
CP008925 Salmonella_enterica_subsp._enterica_serovar_Cerro_87	kinModCall	modified_base	2609851	2609851	53	+	.	coverage=170;context=ATCAAAACCTTCGGCCTTACTGAGGCCGATCTTTCGCAGTC;IPDRatio=1.82
CP008925 Salmonella_enterica_subsp._enterica_serovar_Cerro_87	kinModCall	m6A	2609859	2609859	268	+	.	coverage=172;context=CTTCGGCCTTACTGAGGCCGATCTTTCGCAGTCTATTATCT;IPDRatio=7.83;frac=1.000;fracLow=0.976;fracUp=1.000;identificationQv=280
CP008925 Salmonella_enterica_subsp._enterica_serovar_Cerro_87	kinModCall	m6A	2609860	2609860	249	-	.	coverage=172;context=TAGATAATAGACTGCGAAAGATCGGCCTCAGTAAGGCCGAA;IPDRatio=6.74;frac=1.000;fracLow=0.937;fracUp=1.000;identificationQv=277
CP008925 Salmonella_enterica_subsp._enterica_serovar_Cerro_87	kinModCall	m4C	2609871	2609871	109	+	.	coverage=166;context=TGAGGCCGATCTTTCGCAGTCTATTATCTATAAAGTCGCGA;IPDRatio=2.53;frac=0.802;fracLow=0.665;fracUp=0.967;identificationQv=96
CP008925 Salmonella_enterica_subsp._enterica_serovar_Cerro_87	kinModCall	modified_base	2609874	2609874	35	+	.	coverage=169;context=GGCCGATCTTTCGCAGTCTATTATCTATAAAGTCGCGATTT;IPDRatio=1.64
CP008925 Salmonella_enterica_subsp._enterica_serovar_Cerro_87	kinModCall	modified_base	2609876	2609876	27	+	.	coverage=174;context=CCGATCTTTCGCAGTCTATTATCTATAAAGTCGCGATTTTC;IPDRatio=1.44
CP008925 Salmonella_enterica_subsp._enterica_serovar_Cerro_87	kinModCall	modified_base	2609878	2609878	73	-	.	coverage=169;context=GCGAAAATCGCGACTTTATAGATAATAGACTGCGAAAGATC;IPDRatio=2.23
CP008925 Salmonella_enterica_subsp._enterica_serovar_Cerro_87	kinModCall	m6A	2609881	2609881	63	-	.	coverage=172;context=ACGGCGAAAATCGCGACTTTATAGATAATAGACTGCGAAAG;IPDRatio=1.93;frac=0.392;fracLow=0.215;fracUp=0.486;identificationQv=4
CP008925 Salmonella_enterica_subsp._enterica_serovar_Cerro_87	kinModCall	m4C	2609885	2609885	87	-	.	coverage=171;context=CAGCACGGCGAAAATCGCGACTTTATAGATAATAGACTGCG;IPDRatio=2.36;frac=0.612;fracLow=0.462;fracUp=0.772;identificationQv=13
CP008925 Salmonella_enterica_subsp._enterica_serovar_Cerro_87	kinModCall	m4C	2609933	2609933	65	+	.	coverage=172;context=TTGCCTCCGGCGGGGAAAAGCTATTATTTAAAATTTCCGGC;IPDRatio=2.06;frac=0.539;fracLow=0.386;fracUp=0.717;identificationQv=53
CP008925 Salmonella_enterica_subsp._enterica_serovar_Cerro_87	kinModCall	modified_base	2609934	2609934	31	+	.	coverage=173;context=TGCCTCCGGCGGGGAAAAGCTATTATTTAAAATTTCCGGCC;IPDRatio=1.58
CP008925 Salmonella_enterica_subsp._enterica_serovar_Cerro_87	kinModCall	modified_base	2609940	2609940	53	-	.	coverage=174;context=CCATCGGGCCGGAAATTTTAAATAATAGCTTTTCCCCGCCG;IPDRatio=1.83
CP008925 Salmonella_enterica_subsp._enterica_serovar_Cerro_87	kinModCall	modified_base	2609943	2609943	27	-	.	coverage=172;context=CCACCATCGGGCCGGAAATTTTAAATAATAGCTTTTCCCCG;IPDRatio=1.53
CP008925 Salmonella_enterica_subsp._enterica_serovar_Cerro_87	kinModCall	modified_base	2609956	2609956	26	+	.	coverage=173;context=TTATTTAAAATTTCCGGCCCGATGGTGGTGGTAAAAGTCGG;IPDRatio=1.51
CP008925 Salmonella_enterica_subsp._enterica_serovar_Cerro_87	kinModCall	m6A	2609978	2609978	245	+	.	coverage=176;context=TGGTGGTGGTAAAAGTCGGGATCATTCTGATATTCGGTTTT;IPDRatio=6.90;frac=1.000;fracLow=0.933;fracUp=1.000;identificationQv=219
CP008925 Salmonella_enterica_subsp._enterica_serovar_Cerro_87	kinModCall	m6A	2609979	2609979	266	-	.	coverage=172;context=CAAAACCGAATATCAGAATGATCCCGACTTTTACCACCACC;IPDRatio=7.22;frac=0.964;fracLow=0.889;fracUp=0.990;identificationQv=278
CP008925 Salmonella_enterica_subsp._enterica_serovar_Cerro_87	kinModCall	modified_base	2609983	2609983	31	+	.	coverage=177;context=GTGGTAAAAGTCGGGATCATTCTGATATTCGGTTTTGCGAT;IPDRatio=1.53
CP008925 Salmonella_enterica_subsp._enterica_serovar_Cerro_87	kinModCall	modified_base	2609986	2609986	39	+	.	coverage=174;context=GTAAAAGTCGGGATCATTCTGATATTCGGTTTTGCGATGAT;IPDRatio=1.64
CP008925 Salmonella_enterica_subsp._enterica_serovar_Cerro_87	kinModCall	modified_base	2609987	2609987	29	+	.	coverage=183;context=TAAAAGTCGGGATCATTCTGATATTCGGTTTTGCGATGATC;IPDRatio=1.49
CP008925 Salmonella_enterica_subsp._enterica_serovar_Cerro_87	kinModCall	m6A	2610005	2610005	264	+	.	coverage=175;context=TGATATTCGGTTTTGCGATGATCCCACACTGGAATCTTGAT;IPDRatio=6.02;frac=0.961;fracLow=0.892;fracUp=0.986;identificationQv=297
CP008925 Salmonella_enterica_subsp._enterica_serovar_Cerro_87	kinModCall	m6A	2610006	2610006	264	-	.	coverage=163;context=TATCAAGATTCCAGTGTGGGATCATCGCAAAACCGAATATC;IPDRatio=6.91;frac=0.986;fracLow=0.911;fracUp=1.000;identificationQv=290
CP008925 Salmonella_enterica_subsp._enterica_serovar_Cerro_87	kinModCall	modified_base	2610009	2610009	29	+	.	coverage=164;context=ATTCGGTTTTGCGATGATCCCACACTGGAATCTTGATAATA;IPDRatio=1.55
CP008925 Salmonella_enterica_subsp._enterica_serovar_Cerro_87	kinModCall	m4C	2610020	2610020	47	+	.	coverage=179;context=CGATGATCCCACACTGGAATCTTGATAATATTTCAGCCTTT;IPDRatio=1.81;frac=0.483;fracLow=0.333;fracUp=0.628;identificationQv=8
CP008925 Salmonella_enterica_subsp._enterica_serovar_Cerro_87	kinModCall	modified_base	2610020	2610020	58	-	.	coverage=165;context=AAAGGCTGAAATATTATCAAGATTCCAGTGTGGGATCATCG;IPDRatio=1.92
CP008925 Salmonella_enterica_subsp._enterica_serovar_Cerro_87	kinModCall	modified_base	2610023	2610023	51	+	.	coverage=174;context=TGATCCCACACTGGAATCTTGATAATATTTCAGCCTTTCCC;IPDRatio=1.93
CP008925 Salmonella_enterica_subsp._enterica_serovar_Cerro_87	kinModCall	modified_base	2610024	2610024	39	+	.	coverage=183;context=GATCCCACACTGGAATCTTGATAATATTTCAGCCTTTCCCG;IPDRatio=1.59
CP008925 Salmonella_enterica_subsp._enterica_serovar_Cerro_87	kinModCall	m6A	2610030	2610030	70	-	.	coverage=165;context=ATGCGGCGGGAAAGGCTGAAATATTATCAAGATTCCAGTGT;IPDRatio=1.92;frac=0.303;fracLow=0.170;fracUp=0.423;identificationQv=34
CP008925 Salmonella_enterica_subsp._enterica_serovar_Cerro_87	kinModCall	m4C	2610037	2610037	50	+	.	coverage=173;context=AATCTTGATAATATTTCAGCCTTTCCCGCCGCATCAGTTTT;IPDRatio=1.74;frac=0.559;fracLow=0.353;fracUp=0.747;identificationQv=6
CP008925 Salmonella_enterica_subsp._enterica_serovar_Cerro_87	kinModCall	m6A	2610040	2610040	21	-	.	coverage=172;context=AAGAAAACTGATGCGGCGGGAAAGGCTGAAATATTATCAAG;IPDRatio=1.41;frac=0.211;fracLow=0.095;fracUp=0.325;identificationQv=11
CP008925 Salmonella_enterica_subsp._enterica_serovar_Cerro_87	kinModCall	m6A	2610066	2610066	47	+	.	coverage=183;context=CGCATCAGTTTTCTTTCGCGACGTACTGCTCACTATCCCAT;IPDRatio=2.12;frac=0.546;fracLow=0.410;fracUp=0.704;identificationQv=19
CP008925 Salmonella_enterica_subsp._enterica_serovar_Cerro_87	kinModCall	modified_base	2610074	2610074	57	+	.	coverage=181;context=TTTTCTTTCGCGACGTACTGCTCACTATCCCATTTTGCTTC;IPDRatio=1.87
CP008925 Salmonella_enterica_subsp._enterica_serovar_Cerro_87	kinModCall	modified_base	2610080	2610080	25	+	.	coverage=183;context=TTCGCGACGTACTGCTCACTATCCCATTTTGCTTCTTTTCT;IPDRatio=1.43
CP008925 Salmonella_enterica_subsp._enterica_serovar_Cerro_87	kinModCall	modified_base	2610085	2610085	39	-	.	coverage=178;context=ACCGCAGAAAAGAAGCAAAATGGGATAGTGAGCAGTACGTC;IPDRatio=1.69
CP008925 Salmonella_enterica_subsp._enterica_serovar_Cerro_87	kinModCall	m6A	2610093	2610093	23	-	.	coverage=182;context=GAATGAAGACCGCAGAAAAGAAGCAAAATGGGATAGTGAGC;IPDRatio=1.41;frac=0.122;fracLow=0.040;fracUp=0.220;identificationQv=4
CP008925 Salmonella_enterica_subsp._enterica_serovar_Cerro_87	kinModCall	modified_base	2610109	2610109	42	+	.	coverage=192;context=TGCTTCTTTTCTGCGGTCTTCATTCAGGTGCTAAACCCAAT;IPDRatio=1.77
CP008925 Salmonella_enterica_subsp._enterica_serovar_Cerro_87	kinModCall	modified_base	2610120	2610120	56	+	.	coverage=188;context=TGCGGTCTTCATTCAGGTGCTAAACCCAATGAACATCGCCT;IPDRatio=1.84
CP008925 Salmonella_enterica_subsp._enterica_serovar_Cerro_87	kinModCall	modified_base	2610120	2610120	22	-	.	coverage=167;context=AGGCGATGTTCATTGGGTTTAGCACCTGAATGAAGACCGCA;IPDRatio=1.44
CP008925 Salmonella_enterica_subsp._enterica_serovar_Cerro_87	kinModCall	modified_base	2610121	2610121	34	+	.	coverage=192;context=GCGGTCTTCATTCAGGTGCTAAACCCAATGAACATCGCCTA;IPDRatio=1.53
CP008925 Salmonella_enterica_subsp._enterica_serovar_Cerro_87	kinModCall	modified_base	2610163	2610163	21	+	.	coverage=175;context=CGTAAGCGCGAGCCTGACCGTGTGCTGGCTACCCGGATGGC;IPDRatio=1.41
CP008925 Salmonella_enterica_subsp._enterica_serovar_Cerro_87	kinModCall	modified_base	2610174	2610174	40	+	.	coverage=179;context=GCCTGACCGTGTGCTGGCTACCCGGATGGCGATTCGCACGC;IPDRatio=1.70
CP008925 Salmonella_enterica_subsp._enterica_serovar_Cerro_87	kinModCall	modified_base	2610203	2610203	50	+	.	coverage=172;context=CGATTCGCACGCATCGCATTAGCTATATTACGCTGATTGCT;IPDRatio=1.76
CP008925 Salmonella_enterica_subsp._enterica_serovar_Cerro_87	kinModCall	modified_base	2610206	2610206	26	+	.	coverage=173;context=TTCGCACGCATCGCATTAGCTATATTACGCTGATTGCTATT;IPDRatio=1.44
CP008925 Salmonella_enterica_subsp._enterica_serovar_Cerro_87	kinModCall	modified_base	2610207	2610207	24	+	.	coverage=172;context=TCGCACGCATCGCATTAGCTATATTACGCTGATTGCTATTA;IPDRatio=1.42
CP008925 Salmonella_enterica_subsp._enterica_serovar_Cerro_87	kinModCall	modified_base	2610208	2610208	41	-	.	coverage=163;context=ATAATAGCAATCAGCGTAATATAGCTAATGCGATGCGTGCG;IPDRatio=1.67
CP008925 Salmonella_enterica_subsp._enterica_serovar_Cerro_87	kinModCall	modified_base	2610212	2610212	81	-	.	coverage=165;context=GAGAATAATAGCAATCAGCGTAATATAGCTAATGCGATGCG;IPDRatio=2.28
CP008925 Salmonella_enterica_subsp._enterica_serovar_Cerro_87	kinModCall	modified_base	2610218	2610218	39	+	.	coverage=187;context=GCATTAGCTATATTACGCTGATTGCTATTATTCTCTTTTTC;IPDRatio=1.63
CP008925 Salmonella_enterica_subsp._enterica_serovar_Cerro_87	kinModCall	m4C	2610222	2610222	52	+	.	coverage=174;context=TAGCTATATTACGCTGATTGCTATTATTCTCTTTTTCTCGT;IPDRatio=1.83;frac=0.446;fracLow=0.284;fracUp=0.589;identificationQv=24
CP008925 Salmonella_enterica_subsp._enterica_serovar_Cerro_87	kinModCall	modified_base	2610223	2610223	28	+	.	coverage=182;context=AGCTATATTACGCTGATTGCTATTATTCTCTTTTTCTCGTT;IPDRatio=1.48
CP008925 Salmonella_enterica_subsp._enterica_serovar_Cerro_87	kinModCall	modified_base	2610226	2610226	29	+	.	coverage=180;context=TATATTACGCTGATTGCTATTATTCTCTTTTTCTCGTTCTC;IPDRatio=1.48
CP008925 Salmonella_enterica_subsp._enterica_serovar_Cerro_87	kinModCall	m6A	2610229	2610229	80	-	.	coverage=178;context=AATGAGAACGAGAAAAAGAGAATAATAGCAATCAGCGTAAT;IPDRatio=2.17;frac=0.426;fracLow=0.309;fracUp=0.544;identificationQv=64
CP008925 Salmonella_enterica_subsp._enterica_serovar_Cerro_87	kinModCall	modified_base	2610234	2610234	31	+	.	coverage=189;context=GCTGATTGCTATTATTCTCTTTTTCTCGTTCTCATTTACCT;IPDRatio=1.58
CP008925 Salmonella_enterica_subsp._enterica_serovar_Cerro_87	kinModCall	modified_base	2610248	2610248	48	+	.	coverage=191;context=TTCTCTTTTTCTCGTTCTCATTTACCTTTTCGATTAGCCAT;IPDRatio=1.68
CP008925 Salmonella_enterica_subsp._enterica_serovar_Cerro_87	kinModCall	modified_base	2610272	2610272	24	-	.	coverage=185;context=CTCGAATGCTGATACCGCTTCTTCATGGCTAATCGAAAAGG;IPDRatio=1.42
CP008925 Salmonella_enterica_subsp._enterica_serovar_Cerro_87	kinModCall	m6A	2610302	2610302	24	-	.	coverage=178;context=AGCTGCCAGCGCAAGAGCGGAAATATTCTGCTCGAATGCTG;IPDRatio=1.43;frac=0.208;fracLow=0.053;fracUp=0.314;identificationQv=14
CP008925 Salmonella_enterica_subsp._enterica_serovar_Cerro_87	kinModCall	modified_base	2610329	2610329	25	+	.	coverage=191;context=TTGCGCTGGCAGCTCAGGTAATCCCTGGCCATATCATCCAC;IPDRatio=1.37
CP008925 Salmonella_enterica_subsp._enterica_serovar_Cerro_87	kinModCall	m6A	2610330	2610330	68	-	.	coverage=178;context=TGTGGATGATATGGCCAGGGATTACCTGAGCTGCCAGCGCA;IPDRatio=2.00;frac=0.398;fracLow=0.275;fracUp=0.540;identificationQv=38
CP008925 Salmonella_enterica_subsp._enterica_serovar_Cerro_87	kinModCall	m6A	2610339	2610339	104	+	.	coverage=196;context=AGCTCAGGTAATCCCTGGCCATATCATCCACATTACCTCTA;IPDRatio=2.30;frac=0.506;fracLow=0.379;fracUp=0.638;identificationQv=89
CP008925 Salmonella_enterica_subsp._enterica_serovar_Cerro_87	kinModCall	modified_base	2610341	2610341	34	-	.	coverage=183;context=GGTAGAGGTAATGTGGATGATATGGCCAGGGATTACCTGAG;IPDRatio=1.58
CP008925 Salmonella_enterica_subsp._enterica_serovar_Cerro_87	kinModCall	modified_base	2610344	2610344	28	-	.	coverage=185;context=GATGGTAGAGGTAATGTGGATGATATGGCCAGGGATTACCT;IPDRatio=1.48
CP008925 Salmonella_enterica_subsp._enterica_serovar_Cerro_87	kinModCall	m6A	2610350	2610350	56	+	.	coverage=192;context=TCCCTGGCCATATCATCCACATTACCTCTACCATCCTCAAT;IPDRatio=1.82;frac=0.238;fracLow=0.147;fracUp=0.328;identificationQv=16
CP008925 Salmonella_enterica_subsp._enterica_serovar_Cerro_87	kinModCall	modified_base	2610355	2610355	28	-	.	coverage=170;context=AAAATATTGAGGATGGTAGAGGTAATGTGGATGATATGGCC;IPDRatio=1.77
CP008925 Salmonella_enterica_subsp._enterica_serovar_Cerro_87	kinModCall	modified_base	2610357	2610357	29	+	.	coverage=192;context=CCATATCATCCACATTACCTCTACCATCCTCAATATTTTTG;IPDRatio=1.43
CP008925 Salmonella_enterica_subsp._enterica_serovar_Cerro_87	kinModCall	modified_base	2610358	2610358	24	-	.	coverage=180;context=GCAAAAATATTGAGGATGGTAGAGGTAATGTGGATGATATG;IPDRatio=1.37
CP008925 Salmonella_enterica_subsp._enterica_serovar_Cerro_87	kinModCall	modified_base	2610362	2610362	33	-	.	coverage=180;context=TACGGCAAAAATATTGAGGATGGTAGAGGTAATGTGGATGA;IPDRatio=1.59
CP008925 Salmonella_enterica_subsp._enterica_serovar_Cerro_87	kinModCall	modified_base	2610363	2610363	24	-	.	coverage=183;context=GTACGGCAAAAATATTGAGGATGGTAGAGGTAATGTGGATG;IPDRatio=1.66
CP008925 Salmonella_enterica_subsp._enterica_serovar_Cerro_87	kinModCall	modified_base	2610364	2610364	85	-	.	coverage=169;context=AGTACGGCAAAAATATTGAGGATGGTAGAGGTAATGTGGAT;IPDRatio=2.55
CP008925 Salmonella_enterica_subsp._enterica_serovar_Cerro_87	kinModCall	m6A	2610385	2610385	31	-	.	coverage=188;context=TAAATACCAAAGAACGCGGTAAGTACGGCAAAAATATTGAG;IPDRatio=1.55;frac=0.302;fracLow=0.182;fracUp=0.422;identificationQv=15
CP008925 Salmonella_enterica_subsp._enterica_serovar_Cerro_87	kinModCall	modified_base	2610395	2610395	65	+	.	coverage=197;context=TTGCCGTACTTACCGCGTTCTTTGGTATTTATTTAGGTTTT;IPDRatio=2.01
CP008925 Salmonella_enterica_subsp._enterica_serovar_Cerro_87	kinModCall	modified_base	2610399	2610399	32	+	.	coverage=170;context=CGTACTTACCGCGTTCTTTGGTATTTATTTAGGTTTTCACG;IPDRatio=1.59
CP008925 Salmonella_enterica_subsp._enterica_serovar_Cerro_87	kinModCall	modified_base	2610403	2610403	88	+	.	coverage=188;context=CTTACCGCGTTCTTTGGTATTTATTTAGGTTTTCACGAAGC;IPDRatio=2.42
CP008925 Salmonella_enterica_subsp._enterica_serovar_Cerro_87	kinModCall	m6A	2610403	2610403	56	-	.	coverage=188;context=GCTTCGTGAAAACCTAAATAAATACCAAAGAACGCGGTAAG;IPDRatio=1.77;frac=0.336;fracLow=0.124;fracUp=0.491;identificationQv=12
CP008925 Salmonella_enterica_subsp._enterica_serovar_Cerro_87	kinModCall	modified_base	2610406	2610406	25	-	.	coverage=187;context=AGCGCTTCGTGAAAACCTAAATAAATACCAAAGAACGCGGT;IPDRatio=1.41
CP008925 Salmonella_enterica_subsp._enterica_serovar_Cerro_87	kinModCall	modified_base	2610407	2610407	26	+	.	coverage=193;context=CCGCGTTCTTTGGTATTTATTTAGGTTTTCACGAAGCGCTT;IPDRatio=1.45
CP008925 Salmonella_enterica_subsp._enterica_serovar_Cerro_87	kinModCall	modified_base	2610409	2610409	21	+	.	coverage=194;context=GCGTTCTTTGGTATTTATTTAGGTTTTCACGAAGCGCTTAA;IPDRatio=1.42
CP008925 Salmonella_enterica_subsp._enterica_serovar_Cerro_87	kinModCall	modified_base	2610426	2610426	32	-	.	coverage=188;context=CATTCAGTACAATACCTTTAAGCGCTTCGTGAAAACCTAAA;IPDRatio=1.56
CP008925 Salmonella_enterica_subsp._enterica_serovar_Cerro_87	kinModCall	modified_base	2610428	2610428	40	+	.	coverage=203;context=TAGGTTTTCACGAAGCGCTTAAAGGTATTGTACTGAATGTA;IPDRatio=1.61
CP008925 Salmonella_enterica_subsp._enterica_serovar_Cerro_87	kinModCall	modified_base	2610433	2610433	42	+	.	coverage=201;context=TTTCACGAAGCGCTTAAAGGTATTGTACTGAATGTATTGAG;IPDRatio=1.60
CP008925 Salmonella_enterica_subsp._enterica_serovar_Cerro_87	kinModCall	modified_base	2610435	2610435	26	-	.	coverage=198;context=GACTCAATACATTCAGTACAATACCTTTAAGCGCTTCGTGA;IPDRatio=1.43
CP008925 Salmonella_enterica_subsp._enterica_serovar_Cerro_87	kinModCall	modified_base	2610436	2610436	33	-	.	coverage=205;context=CGACTCAATACATTCAGTACAATACCTTTAAGCGCTTCGTG;IPDRatio=1.53
CP008925 Salmonella_enterica_subsp._enterica_serovar_Cerro_87	kinModCall	modified_base	2610439	2610439	49	+	.	coverage=209;context=GAAGCGCTTAAAGGTATTGTACTGAATGTATTGAGTCGTAT;IPDRatio=1.93
CP008925 Salmonella_enterica_subsp._enterica_serovar_Cerro_87	kinModCall	modified_base	2610442	2610442	59	+	.	coverage=203;context=GCGCTTAAAGGTATTGTACTGAATGTATTGAGTCGTATTAT;IPDRatio=1.88
CP008925 Salmonella_enterica_subsp._enterica_serovar_Cerro_87	kinModCall	m6A	2610449	2610449	57	-	.	coverage=204;context=GACATCCATAATACGACTCAATACATTCAGTACAATACCTT;IPDRatio=1.81;frac=0.340;fracLow=0.186;fracUp=0.530;identificationQv=30
CP008925 Salmonella_enterica_subsp._enterica_serovar_Cerro_87	kinModCall	m6A	2610450	2610450	65	-	.	coverage=206;context=TGACATCCATAATACGACTCAATACATTCAGTACAATACCT;IPDRatio=1.89;frac=0.108;fracLow=0.045;fracUp=0.184;identificationQv=14
CP008925 Salmonella_enterica_subsp._enterica_serovar_Cerro_87	kinModCall	modified_base	2610455	2610455	21	+	.	coverage=207;context=TTGTACTGAATGTATTGAGTCGTATTATGGATGTCAAAAAC;IPDRatio=1.32
CP008925 Salmonella_enterica_subsp._enterica_serovar_Cerro_87	kinModCall	modified_base	2610460	2610460	90	+	.	coverage=205;context=CTGAATGTATTGAGTCGTATTATGGATGTCAAAAACGTCAA;IPDRatio=2.22
CP008925 Salmonella_enterica_subsp._enterica_serovar_Cerro_87	kinModCall	modified_base	2610462	2610462	32	-	.	coverage=209;context=GGTTGACGTTTTTGACATCCATAATACGACTCAATACATTC;IPDRatio=1.50
CP008925 Salmonella_enterica_subsp._enterica_serovar_Cerro_87	kinModCall	modified_base	2610463	2610463	32	-	.	coverage=206;context=GGGTTGACGTTTTTGACATCCATAATACGACTCAATACATT;IPDRatio=1.51
CP008925 Salmonella_enterica_subsp._enterica_serovar_Cerro_87	kinModCall	modified_base	2610466	2610466	32	-	.	coverage=209;context=AGTGGGTTGACGTTTTTGACATCCATAATACGACTCAATAC;IPDRatio=1.49
CP008925 Salmonella_enterica_subsp._enterica_serovar_Cerro_87	kinModCall	m6A	2610484	2610484	57	+	.	coverage=211;context=GATGTCAAAAACGTCAACCCACTGTTACTGACATCTGGAAT;IPDRatio=1.80;frac=0.222;fracLow=0.125;fracUp=0.316;identificationQv=7
CP008925 Salmonella_enterica_subsp._enterica_serovar_Cerro_87	kinModCall	modified_base	2610490	2610490	29	+	.	coverage=213;context=AAAAACGTCAACCCACTGTTACTGACATCTGGAATCTGTGT;IPDRatio=1.44
CP008925 Salmonella_enterica_subsp._enterica_serovar_Cerro_87	kinModCall	modified_base	2610491	2610491	54	+	.	coverage=213;context=AAAACGTCAACCCACTGTTACTGACATCTGGAATCTGTGTC;IPDRatio=1.66
CP008925 Salmonella_enterica_subsp._enterica_serovar_Cerro_87	kinModCall	modified_base	2610492	2610492	40	-	.	coverage=211;context=AGACACAGATTCCAGATGTCAGTAACAGTGGGTTGACGTTT;IPDRatio=1.62
CP008925 Salmonella_enterica_subsp._enterica_serovar_Cerro_87	kinModCall	modified_base	2610505	2610505	26	-	.	coverage=196;context=GTAACCACGATAAAGACACAGATTCCAGATGTCAGTAACAG;IPDRatio=1.39
CP008925 Salmonella_enterica_subsp._enterica_serovar_Cerro_87	kinModCall	modified_base	2610511	2610511	30	+	.	coverage=218;context=CTGACATCTGGAATCTGTGTCTTTATCGTGGTTACTCTGGT;IPDRatio=1.48
CP008925 Salmonella_enterica_subsp._enterica_serovar_Cerro_87	kinModCall	modified_base	2610513	2610513	28	+	.	coverage=215;context=GACATCTGGAATCTGTGTCTTTATCGTGGTTACTCTGGTTA;IPDRatio=1.49
CP008925 Salmonella_enterica_subsp._enterica_serovar_Cerro_87	kinModCall	modified_base	2610522	2610522	30	+	.	coverage=213;context=AATCTGTGTCTTTATCGTGGTTACTCTGGTTATTTGGGTTT;IPDRatio=1.46
CP008925 Salmonella_enterica_subsp._enterica_serovar_Cerro_87	kinModCall	modified_base	2610523	2610523	53	+	.	coverage=206;context=ATCTGTGTCTTTATCGTGGTTACTCTGGTTATTTGGGTTTC;IPDRatio=1.70
CP008925 Salmonella_enterica_subsp._enterica_serovar_Cerro_87	kinModCall	m6A	2610526	2610526	319	-	.	coverage=214;context=AACGAAACCCAAATAACCAGAGTAACCACGATAAAGACACA;IPDRatio=6.39;frac=1.000;fracLow=1.000;fracUp=1.000;identificationQv=286
CP008925 Salmonella_enterica_subsp._enterica_serovar_Cerro_87	kinModCall	m6A	2610534	2610534	113	-	.	coverage=210;context=AGACGCGAAACGAAACCCAAATAACCAGAGTAACCACGATA;IPDRatio=2.69;frac=0.512;fracLow=0.392;fracUp=0.625;identificationQv=46
CP008925 Salmonella_enterica_subsp._enterica_serovar_Cerro_87	kinModCall	modified_base	2610543	2610543	22	-	.	coverage=207;context=CCAATACTGAGACGCGAAACGAAACCCAAATAACCAGAGTA;IPDRatio=1.40
CP008925 Salmonella_enterica_subsp._enterica_serovar_Cerro_87	kinModCall	modified_base	2610552	2610552	27	-	.	coverage=213;context=GGAAAAAGACCAATACTGAGACGCGAAACGAAACCCAAATA;IPDRatio=1.44
CP008925 Salmonella_enterica_subsp._enterica_serovar_Cerro_87	kinModCall	modified_base	2610553	2610553	32	+	.	coverage=223;context=ATTTGGGTTTCGTTTCGCGTCTCAGTATTGGTCTTTTTCCA;IPDRatio=1.53
CP008925 Salmonella_enterica_subsp._enterica_serovar_Cerro_87	kinModCall	modified_base	2610556	2610556	26	+	.	coverage=213;context=TGGGTTTCGTTTCGCGTCTCAGTATTGGTCTTTTTCCAGTT;IPDRatio=1.42
CP008925 Salmonella_enterica_subsp._enterica_serovar_Cerro_87	kinModCall	modified_base	2610558	2610558	28	-	.	coverage=213;context=CTAACTGGAAAAAGACCAATACTGAGACGCGAAACGAAACC;IPDRatio=1.47
CP008925 Salmonella_enterica_subsp._enterica_serovar_Cerro_87	kinModCall	modified_base	2610559	2610559	25	+	.	coverage=219;context=GTTTCGTTTCGCGTCTCAGTATTGGTCTTTTTCCAGTTAGG;IPDRatio=1.39
CP008925 Salmonella_enterica_subsp._enterica_serovar_Cerro_87	kinModCall	modified_base	2610560	2610560	25	-	.	coverage=205;context=GCCTAACTGGAAAAAGACCAATACTGAGACGCGAAACGAAA;IPDRatio=1.42
CP008925 Salmonella_enterica_subsp._enterica_serovar_Cerro_87	kinModCall	modified_base	2610564	2610564	35	-	.	coverage=213;context=GACTGCCTAACTGGAAAAAGACCAATACTGAGACGCGAAAC;IPDRatio=1.55
CP008925 Salmonella_enterica_subsp._enterica_serovar_Cerro_87	kinModCall	modified_base	2610566	2610566	33	-	.	coverage=207;context=CGGACTGCCTAACTGGAAAAAGACCAATACTGAGACGCGAA;IPDRatio=1.60
CP008925 Salmonella_enterica_subsp._enterica_serovar_Cerro_87	kinModCall	modified_base	2610567	2610567	59	+	.	coverage=209;context=TCGCGTCTCAGTATTGGTCTTTTTCCAGTTAGGCAGTCCGC;IPDRatio=1.87
CP008925 Salmonella_enterica_subsp._enterica_serovar_Cerro_87	kinModCall	modified_base	2610575	2610575	93	+	.	coverage=220;context=CAGTATTGGTCTTTTTCCAGTTAGGCAGTCCGCTTTATGGC;IPDRatio=2.29
CP008925 Salmonella_enterica_subsp._enterica_serovar_Cerro_87	kinModCall	modified_base	2610576	2610576	24	-	.	coverage=220;context=TGCCATAAAGCGGACTGCCTAACTGGAAAAAGACCAATACT;IPDRatio=1.36
CP008925 Salmonella_enterica_subsp._enterica_serovar_Cerro_87	kinModCall	modified_base	2610578	2610578	70	-	.	coverage=210;context=AATGCCATAAAGCGGACTGCCTAACTGGAAAAAGACCAATA;IPDRatio=2.00
CP008925 Salmonella_enterica_subsp._enterica_serovar_Cerro_87	kinModCall	modified_base	2610587	2610587	22	+	.	coverage=228;context=TTTTCCAGTTAGGCAGTCCGCTTTATGGCATTGTCGCGTGT;IPDRatio=1.35
CP008925 Salmonella_enterica_subsp._enterica_serovar_Cerro_87	kinModCall	modified_base	2610598	2610598	33	-	.	coverage=223;context=AAGGGAATAATACACGCGACAATGCCATAAAGCGGACTGCC;IPDRatio=1.50
CP008925 Salmonella_enterica_subsp._enterica_serovar_Cerro_87	kinModCall	modified_base	2610605	2610605	22	+	.	coverage=228;context=CGCTTTATGGCATTGTCGCGTGTATTATTCCCTTTTTCCTG;IPDRatio=1.36
CP008925 Salmonella_enterica_subsp._enterica_serovar_Cerro_87	kinModCall	modified_base	2610608	2610608	25	+	.	coverage=231;context=TTTATGGCATTGTCGCGTGTATTATTCCCTTTTTCCTGATT;IPDRatio=1.35
CP008925 Salmonella_enterica_subsp._enterica_serovar_Cerro_87	kinModCall	m6A	2610610	2610610	62	-	.	coverage=221;context=TAAATCAGGAAAAAGGGAATAATACACGCGACAATGCCATA;IPDRatio=1.82;frac=0.249;fracLow=0.151;fracUp=0.352;identificationQv=20
CP008925 Salmonella_enterica_subsp._enterica_serovar_Cerro_87	kinModCall	modified_base	2610611	2610611	21	+	.	coverage=226;context=ATGGCATTGTCGCGTGTATTATTCCCTTTTTCCTGATTTAT;IPDRatio=1.30
CP008925 Salmonella_enterica_subsp._enterica_serovar_Cerro_87	kinModCall	m6A	2610612	2610612	37	-	.	coverage=220;context=TATAAATCAGGAAAAAGGGAATAATACACGCGACAATGCCA;IPDRatio=1.50;frac=0.310;fracLow=0.134;fracUp=0.473;identificationQv=27
CP008925 Salmonella_enterica_subsp._enterica_serovar_Cerro_87	kinModCall	m6A	2610613	2610613	44	-	.	coverage=225;context=TTATAAATCAGGAAAAAGGGAATAATACACGCGACAATGCC;IPDRatio=1.57;frac=0.090;fracLow=0.017;fracUp=0.178;identificationQv=7
CP008925 Salmonella_enterica_subsp._enterica_serovar_Cerro_87	kinModCall	modified_base	2610624	2610624	34	+	.	coverage=224;context=GTGTATTATTCCCTTTTTCCTGATTTATAAAGTAGCGCAAC;IPDRatio=1.55
CP008925 Salmonella_enterica_subsp._enterica_serovar_Cerro_87	kinModCall	modified_base	2610626	2610626	49	+	.	coverage=230;context=GTATTATTCCCTTTTTCCTGATTTATAAAGTAGCGCAACTG;IPDRatio=1.69
CP008925 Salmonella_enterica_subsp._enterica_serovar_Cerro_87	kinModCall	modified_base	2610628	2610628	22	+	.	coverage=229;context=ATTATTCCCTTTTTCCTGATTTATAAAGTAGCGCAACTGGA;IPDRatio=1.40
CP008925 Salmonella_enterica_subsp._enterica_serovar_Cerro_87	kinModCall	modified_base	2610629	2610629	26	-	.	coverage=222;context=TTCCAGTTGCGCTACTTTATAAATCAGGAAAAAGGGAATAA;IPDRatio=1.44
CP008925 Salmonella_enterica_subsp._enterica_serovar_Cerro_87	kinModCall	modified_base	2610632	2610632	30	-	.	coverage=210;context=TTTTTCCAGTTGCGCTACTTTATAAATCAGGAAAAAGGGAA;IPDRatio=1.50
CP008925 Salmonella_enterica_subsp._enterica_serovar_Cerro_87	kinModCall	modified_base	2610651	2610651	75	-	.	coverage=223;context=AGGTTTTCAGGCCGCGTAATTTTTCCAGTTGCGCTACTTTA;IPDRatio=2.09
CP008925 Salmonella_enterica_subsp._enterica_serovar_Cerro_87	kinModCall	modified_base	2610653	2610653	31	-	.	coverage=227;context=CCAGGTTTTCAGGCCGCGTAATTTTTCCAGTTGCGCTACTT;IPDRatio=1.46
CP008925 Salmonella_enterica_subsp._enterica_serovar_Cerro_87	kinModCall	modified_base	2610654	2610654	37	-	.	coverage=232;context=GCCAGGTTTTCAGGCCGCGTAATTTTTCCAGTTGCGCTACT;IPDRatio=1.53
CP008925 Salmonella_enterica_subsp._enterica_serovar_Cerro_87	kinModCall	modified_base	2610655	2610655	44	+	.	coverage=234;context=GTAGCGCAACTGGAAAAATTACGCGGCCTGAAAACCTGGCT;IPDRatio=1.67
CP008925 Salmonella_enterica_subsp._enterica_serovar_Cerro_87	kinModCall	modified_base	2610656	2610656	29	+	.	coverage=242;context=TAGCGCAACTGGAAAAATTACGCGGCCTGAAAACCTGGCTT;IPDRatio=1.47
CP008925 Salmonella_enterica_subsp._enterica_serovar_Cerro_87	kinModCall	m6A	2610663	2610663	129	-	.	coverage=237;context=ACAGAATAAGCCAGGTTTTCAGGCCGCGTAATTTTTCCAGT;IPDRatio=2.53;frac=0.452;fracLow=0.355;fracUp=0.549;identificationQv=96
CP008925 Salmonella_enterica_subsp._enterica_serovar_Cerro_87	kinModCall	m6A	2610666	2610666	36	+	.	coverage=232;context=GGAAAAATTACGCGGCCTGAAAACCTGGCTTATTCTGTTAT;IPDRatio=1.55;frac=0.171;fracLow=0.098;fracUp=0.254;identificationQv=4
CP008925 Salmonella_enterica_subsp._enterica_serovar_Cerro_87	kinModCall	modified_base	2610671	2610671	36	+	.	coverage=231;context=AATTACGCGGCCTGAAAACCTGGCTTATTCTGTTATATGGA;IPDRatio=1.54
CP008925 Salmonella_enterica_subsp._enterica_serovar_Cerro_87	kinModCall	m6A	2610671	2610671	64	-	.	coverage=234;context=TCCATATAACAGAATAAGCCAGGTTTTCAGGCCGCGTAATT;IPDRatio=1.86;frac=0.224;fracLow=0.149;fracUp=0.304;identificationQv=3
CP008925 Salmonella_enterica_subsp._enterica_serovar_Cerro_87	kinModCall	modified_base	2610675	2610675	33	-	.	coverage=226;context=ATATTCCATATAACAGAATAAGCCAGGTTTTCAGGCCGCGT;IPDRatio=1.55
CP008925 Salmonella_enterica_subsp._enterica_serovar_Cerro_87	kinModCall	modified_base	2610676	2610676	37	+	.	coverage=222;context=CGCGGCCTGAAAACCTGGCTTATTCTGTTATATGGAATATT;IPDRatio=1.57
CP008925 Salmonella_enterica_subsp._enterica_serovar_Cerro_87	kinModCall	modified_base	2610687	2610687	27	-	.	coverage=230;context=ACAGGCACAACAATATTCCATATAACAGAATAAGCCAGGTT;IPDRatio=1.45
CP008925 Salmonella_enterica_subsp._enterica_serovar_Cerro_87	kinModCall	modified_base	2610690	2610690	34	+	.	coverage=209;context=CTGGCTTATTCTGTTATATGGAATATTGTTGTGCCTGTCGC;IPDRatio=1.57
CP008925 Salmonella_enterica_subsp._enterica_serovar_Cerro_87	kinModCall	modified_base	2610690	2610690	34	-	.	coverage=228;context=GCGACAGGCACAACAATATTCCATATAACAGAATAAGCCAG;IPDRatio=1.53
CP008925 Salmonella_enterica_subsp._enterica_serovar_Cerro_87	kinModCall	modified_base	2610691	2610691	23	+	.	coverage=241;context=TGGCTTATTCTGTTATATGGAATATTGTTGTGCCTGTCGCC;IPDRatio=1.35
CP008925 Salmonella_enterica_subsp._enterica_serovar_Cerro_87	kinModCall	modified_base	2610693	2610693	42	-	.	coverage=230;context=ACGGCGACAGGCACAACAATATTCCATATAACAGAATAAGC;IPDRatio=1.60
CP008925 Salmonella_enterica_subsp._enterica_serovar_Cerro_87	kinModCall	modified_base	2610694	2610694	24	-	.	coverage=227;context=AACGGCGACAGGCACAACAATATTCCATATAACAGAATAAG;IPDRatio=1.39
CP008925 Salmonella_enterica_subsp._enterica_serovar_Cerro_87	kinModCall	modified_base	2610696	2610696	36	-	.	coverage=238;context=ATAACGGCGACAGGCACAACAATATTCCATATAACAGAATA;IPDRatio=1.48
CP008925 Salmonella_enterica_subsp._enterica_serovar_Cerro_87	kinModCall	modified_base	2610699	2610699	27	+	.	coverage=229;context=TCTGTTATATGGAATATTGTTGTGCCTGTCGCCGTTATTAA;IPDRatio=1.44
CP008925 Salmonella_enterica_subsp._enterica_serovar_Cerro_87	kinModCall	modified_base	2610702	2610702	22	-	.	coverage=234;context=ATTTTAATAACGGCGACAGGCACAACAATATTCCATATAAC;IPDRatio=1.33
CP008925 Salmonella_enterica_subsp._enterica_serovar_Cerro_87	kinModCall	modified_base	2610705	2610705	27	-	.	coverage=239;context=TCAATTTTAATAACGGCGACAGGCACAACAATATTCCATAT;IPDRatio=1.39
CP008925 Salmonella_enterica_subsp._enterica_serovar_Cerro_87	kinModCall	modified_base	2610717	2610717	45	-	.	coverage=234;context=CGGCTTATTCAATCAATTTTAATAACGGCGACAGGCACAAC;IPDRatio=1.63
CP008925 Salmonella_enterica_subsp._enterica_serovar_Cerro_87	kinModCall	modified_base	2610720	2610720	26	-	.	coverage=222;context=GCACGGCTTATTCAATCAATTTTAATAACGGCGACAGGCAC;IPDRatio=1.40
CP008925 Salmonella_enterica_subsp._enterica_serovar_Cerro_87	kinModCall	modified_base	2610721	2610721	21	+	.	coverage=221;context=TGCCTGTCGCCGTTATTAAAATTGATTGAATAAGCCGTGCC;IPDRatio=1.33
CP008925 Salmonella_enterica_subsp._enterica_serovar_Cerro_87	kinModCall	m6A	2610723	2610723	43	-	.	coverage=231;context=TTGGCACGGCTTATTCAATCAATTTTAATAACGGCGACAGG;IPDRatio=1.59;frac=0.217;fracLow=0.096;fracUp=0.303;identificationQv=13
CP008925 Salmonella_enterica_subsp._enterica_serovar_Cerro_87	kinModCall	m6A	2610726	2610726	31	-	.	coverage=230;context=TCTTTGGCACGGCTTATTCAATCAATTTTAATAACGGCGAC;IPDRatio=1.43;frac=0.242;fracLow=0.070;fracUp=0.399;identificationQv=38
CP008925 Salmonella_enterica_subsp._enterica_serovar_Cerro_87	kinModCall	m6A	2610730	2610730	47	+	.	coverage=234;context=CCGTTATTAAAATTGATTGAATAAGCCGTGCCAAAGAGCCA;IPDRatio=1.62;frac=0.158;fracLow=0.071;fracUp=0.254;identificationQv=10
CP008925 Salmonella_enterica_subsp._enterica_serovar_Cerro_87	kinModCall	modified_base	2610732	2610732	21	+	.	coverage=237;context=GTTATTAAAATTGATTGAATAAGCCGTGCCAAAGAGCCATG;IPDRatio=1.35
CP008925 Salmonella_enterica_subsp._enterica_serovar_Cerro_87	kinModCall	m4C	2610737	2610737	46	-	.	coverage=231;context=CCGGGCATGGCTCTTTGGCACGGCTTATTCAATCAATTTTA;IPDRatio=1.67;frac=0.380;fracLow=0.250;fracUp=0.553;identificationQv=6
CP008925 Salmonella_enterica_subsp._enterica_serovar_Cerro_87	kinModCall	modified_base	2610738	2610738	26	-	.	coverage=231;context=ACCGGGCATGGCTCTTTGGCACGGCTTATTCAATCAATTTT;IPDRatio=1.38
CP008925 Salmonella_enterica_subsp._enterica_serovar_Cerro_87	kinModCall	modified_base	2610750	2610750	30	+	.	coverage=236;context=ATAAGCCGTGCCAAAGAGCCATGCCCGGTGGCGCTACGCTT;IPDRatio=1.45
CP008925 Salmonella_enterica_subsp._enterica_serovar_Cerro_87	kinModCall	modified_base	2610768	2610768	30	+	.	coverage=231;context=CCATGCCCGGTGGCGCTACGCTTACCAGGCCTACAGGTACG;IPDRatio=1.48
CP008925 Salmonella_enterica_subsp._enterica_serovar_Cerro_87	kinModCall	m6A	2610769	2610769	24	-	.	coverage=227;context=CCGTACCTGTAGGCCTGGTAAGCGTAGCGCCACCGGGCATG;IPDRatio=1.43;frac=0.460;fracLow=0.303;fracUp=0.645;identificationQv=12
CP008925 Salmonella_enterica_subsp._enterica_serovar_Cerro_87	kinModCall	modified_base	2610774	2610774	29	+	.	coverage=237;context=CCGGTGGCGCTACGCTTACCAGGCCTACAGGTACGGTGTAG;IPDRatio=1.46
CP008925 Salmonella_enterica_subsp._enterica_serovar_Cerro_87	kinModCall	m4C	2610776	2610776	91	-	.	coverage=231;context=GCCTACACCGTACCTGTAGGCCTGGTAAGCGTAGCGCCACC;IPDRatio=2.23;frac=0.427;fracLow=0.275;fracUp=0.600;identificationQv=34
CP008925 Salmonella_enterica_subsp._enterica_serovar_Cerro_87	kinModCall	modified_base	2610779	2610779	57	-	.	coverage=223;context=CAAGCCTACACCGTACCTGTAGGCCTGGTAAGCGTAGCGCC;IPDRatio=2.07
CP008925 Salmonella_enterica_subsp._enterica_serovar_Cerro_87	kinModCall	m6A	2610782	2610782	49	+	.	coverage=237;context=GCTACGCTTACCAGGCCTACAGGTACGGTGTAGGCTTGATA;IPDRatio=1.71;frac=0.340;fracLow=0.221;fracUp=0.451;identificationQv=18
CP008925 Salmonella_enterica_subsp._enterica_serovar_Cerro_87	kinModCall	m6A	2610785	2610785	73	-	.	coverage=231;context=CCTTATCAAGCCTACACCGTACCTGTAGGCCTGGTAAGCGT;IPDRatio=2.03;frac=0.305;fracLow=0.214;fracUp=0.402;identificationQv=16
CP008925 Salmonella_enterica_subsp._enterica_serovar_Cerro_87	kinModCall	m4C	2610788	2610788	57	-	.	coverage=219;context=GCGCCTTATCAAGCCTACACCGTACCTGTAGGCCTGGTAAG;IPDRatio=1.82;frac=0.694;fracLow=0.555;fracUp=0.844;identificationQv=52
CP008925 Salmonella_enterica_subsp._enterica_serovar_Cerro_87	kinModCall	modified_base	2610793	2610793	23	+	.	coverage=239;context=CAGGCCTACAGGTACGGTGTAGGCTTGATAAGGCGCAGCCG;IPDRatio=1.36
CP008925 Salmonella_enterica_subsp._enterica_serovar_Cerro_87	kinModCall	modified_base	2610796	2610796	48	+	.	coverage=235;context=GCCTACAGGTACGGTGTAGGCTTGATAAGGCGCAGCCGCCA;IPDRatio=1.69
CP008925 Salmonella_enterica_subsp._enterica_serovar_Cerro_87	kinModCall	modified_base	2610801	2610801	37	-	.	coverage=229;context=CCGGATGGCGGCTGCGCCTTATCAAGCCTACACCGTACCTG;IPDRatio=1.60
CP008925 Salmonella_enterica_subsp._enterica_serovar_Cerro_87	kinModCall	modified_base	2610802	2610802	22	+	.	coverage=240;context=AGGTACGGTGTAGGCTTGATAAGGCGCAGCCGCCATCCGGC;IPDRatio=1.34
CP008925 Salmonella_enterica_subsp._enterica_serovar_Cerro_87	kinModCall	modified_base	2610804	2610804	21	-	.	coverage=223;context=ATGCCGGATGGCGGCTGCGCCTTATCAAGCCTACACCGTAC;IPDRatio=1.38
CP008925 Salmonella_enterica_subsp._enterica_serovar_Cerro_87	kinModCall	modified_base	2610813	2610813	23	+	.	coverage=229;context=AGGCTTGATAAGGCGCAGCCGCCATCCGGCATAAAACGCAA;IPDRatio=1.37
CP008925 Salmonella_enterica_subsp._enterica_serovar_Cerro_87	kinModCall	m4C	2610830	2610830	52	-	.	coverage=229;context=AGAAACCGCTGAGTTAATTGCGTTTTATGCCGGATGGCGGC;IPDRatio=1.77;frac=0.522;fracLow=0.392;fracUp=0.670;identificationQv=31
CP008925 Salmonella_enterica_subsp._enterica_serovar_Cerro_87	kinModCall	modified_base	2610834	2610834	42	+	.	coverage=237;context=CCATCCGGCATAAAACGCAATTAACTCAGCGGTTTCTGCGG;IPDRatio=1.62
CP008925 Salmonella_enterica_subsp._enterica_serovar_Cerro_87	kinModCall	modified_base	2610856	2610856	30	+	.	coverage=229;context=AACTCAGCGGTTTCTGCGGATTTTCATCCTGATCGACGGCA;IPDRatio=1.48
CP008925 Salmonella_enterica_subsp._enterica_serovar_Cerro_87	kinModCall	m6A	2610867	2610867	413	+	.	coverage=250;context=TTCTGCGGATTTTCATCCTGATCGACGGCAAAGCAGGCCAC;IPDRatio=8.43;frac=1.000;fracLow=0.991;fracUp=1.000;identificationQv=384
CP008925 Salmonella_enterica_subsp._enterica_serovar_Cerro_87	kinModCall	m6A	2610868	2610868	352	-	.	coverage=245;context=GGTGGCCTGCTTTGCCGTCGATCAGGATGAAAATCCGCAGA;IPDRatio=7.98;frac=1.000;fracLow=0.999;fracUp=1.000;identificationQv=323
CP008925 Salmonella_enterica_subsp._enterica_serovar_Cerro_87	kinModCall	modified_base	2610881	2610881	27	+	.	coverage=244;context=ATCCTGATCGACGGCAAAGCAGGCCACCAACTGGCCGTCGT;IPDRatio=1.49
CP008925 Salmonella_enterica_subsp._enterica_serovar_Cerro_87	kinModCall	m4C	2610899	2610899	69	+	.	coverage=249;context=GCAGGCCACCAACTGGCCGTCGTACTCTTTAAGCTGCGGCT;IPDRatio=1.90;frac=0.633;fracLow=0.461;fracUp=0.780;identificationQv=40
CP008925 Salmonella_enterica_subsp._enterica_serovar_Cerro_87	kinModCall	modified_base	2610950	2610950	22	-	.	coverage=252;context=GCGCCTTCAACGCCCGCTGCAGCCGCCGCTTCGGACCCTGT;IPDRatio=1.34
CP008925 Salmonella_enterica_subsp._enterica_serovar_Cerro_87	kinModCall	modified_base	2610953	2610953	26	+	.	coverage=254;context=GGGTCCGAAGCGGCGGCTGCAGCGGGCGTTGAAGGCGCAGC;IPDRatio=1.37
CP008925 Salmonella_enterica_subsp._enterica_serovar_Cerro_87	kinModCall	m6A	2610962	2610962	37	-	.	coverage=256;context=CGCCGCCGGGCTGCGCCTTCAACGCCCGCTGCAGCCGCCGC;IPDRatio=1.50;frac=0.103;fracLow=0.033;fracUp=0.173;identificationQv=14
CP008925 Salmonella_enterica_subsp._enterica_serovar_Cerro_87	kinModCall	m6A	2611032	2611032	381	+	.	coverage=261;context=AGCTTAATCCGCTCACGGCGATCGTCCGGATTCAGCCGTGG;IPDRatio=6.24;frac=0.992;fracLow=0.949;fracUp=0.995;identificationQv=374
CP008925 Salmonella_enterica_subsp._enterica_serovar_Cerro_87	kinModCall	m6A	2611033	2611033	382	-	.	coverage=256;context=GCCACGGCTGAATCCGGACGATCGCCGTGAGCGGATTAAGC;IPDRatio=7.57;frac=1.000;fracLow=0.968;fracUp=1.000;identificationQv=385
CP008925 Salmonella_enterica_subsp._enterica_serovar_Cerro_87	kinModCall	modified_base	2611067	2611067	51	+	.	coverage=247;context=CCGTGGCGTGGCGGAGAGCAACGCCTGGGTATAGGGATGAC;IPDRatio=1.75
CP008925 Salmonella_enterica_subsp._enterica_serovar_Cerro_87	kinModCall	modified_base	2611071	2611071	33	+	.	coverage=242;context=GGCGTGGCGGAGAGCAACGCCTGGGTATAGGGATGACGTGG;IPDRatio=1.54
CP008925 Salmonella_enterica_subsp._enterica_serovar_Cerro_87	kinModCall	modified_base	2611078	2611078	22	+	.	coverage=246;context=CGGAGAGCAACGCCTGGGTATAGGGATGACGTGGATTGTTA;IPDRatio=1.34
CP008925 Salmonella_enterica_subsp._enterica_serovar_Cerro_87	kinModCall	modified_base	2611078	2611078	21	-	.	coverage=252;context=TAACAATCCACGTCATCCCTATACCCAGGCGTTGCTCTCCG;IPDRatio=1.32
CP008925 Salmonella_enterica_subsp._enterica_serovar_Cerro_87	kinModCall	modified_base	2611084	2611084	25	-	.	coverage=254;context=GATTTTTAACAATCCACGTCATCCCTATACCCAGGCGTTGC;IPDRatio=1.38
CP008925 Salmonella_enterica_subsp._enterica_serovar_Cerro_87	kinModCall	modified_base	2611088	2611088	23	+	.	coverage=245;context=CGCCTGGGTATAGGGATGACGTGGATTGTTAAAAATCTGCT;IPDRatio=1.40
CP008925 Salmonella_enterica_subsp._enterica_serovar_Cerro_87	kinModCall	modified_base	2611089	2611089	25	+	.	coverage=244;context=GCCTGGGTATAGGGATGACGTGGATTGTTAAAAATCTGCTC;IPDRatio=1.36
CP008925 Salmonella_enterica_subsp._enterica_serovar_Cerro_87	kinModCall	modified_base	2611096	2611096	22	-	.	coverage=267;context=GACCAAAGAGCAGATTTTTAACAATCCACGTCATCCCTATA;IPDRatio=1.34
CP008925 Salmonella_enterica_subsp._enterica_serovar_Cerro_87	kinModCall	modified_base	2611097	2611097	35	-	.	coverage=272;context=GGACCAAAGAGCAGATTTTTAACAATCCACGTCATCCCTAT;IPDRatio=1.51
CP008925 Salmonella_enterica_subsp._enterica_serovar_Cerro_87	kinModCall	modified_base	2611102	2611102	28	+	.	coverage=256;context=GATGACGTGGATTGTTAAAAATCTGCTCTTTGGTCCCTTTC;IPDRatio=1.42
CP008925 Salmonella_enterica_subsp._enterica_serovar_Cerro_87	kinModCall	modified_base	2611103	2611103	26	-	.	coverage=270;context=AGAAAGGGACCAAAGAGCAGATTTTTAACAATCCACGTCAT;IPDRatio=1.38
CP008925 Salmonella_enterica_subsp._enterica_serovar_Cerro_87	kinModCall	modified_base	2611136	2611136	23	+	.	coverage=255;context=CCCTTTCTCCACGCAGCGGCCTAAGTACATGACCATCACTT;IPDRatio=1.36
CP008925 Salmonella_enterica_subsp._enterica_serovar_Cerro_87	kinModCall	modified_base	2611139	2611139	22	+	.	coverage=253;context=TTTCTCCACGCAGCGGCCTAAGTACATGACCATCACTTCAT;IPDRatio=1.39
CP008925 Salmonella_enterica_subsp._enterica_serovar_Cerro_87	kinModCall	modified_base	2611143	2611143	70	-	.	coverage=235;context=GCCGATGAAGTGATGGTCATGTACTTAGGCCGCTGCGTGGA;IPDRatio=2.02
CP008925 Salmonella_enterica_subsp._enterica_serovar_Cerro_87	kinModCall	modified_base	2611150	2611150	24	+	.	coverage=264;context=AGCGGCCTAAGTACATGACCATCACTTCATCGGCGATGTGT;IPDRatio=1.35
CP008925 Salmonella_enterica_subsp._enterica_serovar_Cerro_87	kinModCall	modified_base	2611150	2611150	57	-	.	coverage=262;context=ACACATCGCCGATGAAGTGATGGTCATGTACTTAGGCCGCT;IPDRatio=1.79
CP008925 Salmonella_enterica_subsp._enterica_serovar_Cerro_87	kinModCall	modified_base	2611154	2611154	27	+	.	coverage=263;context=GCCTAAGTACATGACCATCACTTCATCGGCGATGTGTTCCA;IPDRatio=1.43
CP008925 Salmonella_enterica_subsp._enterica_serovar_Cerro_87	kinModCall	modified_base	2611155	2611155	31	-	.	coverage=264;context=GTGGAACACATCGCCGATGAAGTGATGGTCATGTACTTAGG;IPDRatio=1.47
CP008925 Salmonella_enterica_subsp._enterica_serovar_Cerro_87	kinModCall	modified_base	2611183	2611183	35	+	.	coverage=273;context=CGATGTGTTCCACCACCGACAGGTCGTGCGAGATAAAGACA;IPDRatio=1.52
CP008925 Salmonella_enterica_subsp._enterica_serovar_Cerro_87	kinModCall	modified_base	2611187	2611187	21	+	.	coverage=264;context=GTGTTCCACCACCGACAGGTCGTGCGAGATAAAGACATAAG;IPDRatio=1.35
CP008925 Salmonella_enterica_subsp._enterica_serovar_Cerro_87	kinModCall	modified_base	2611198	2611198	25	-	.	coverage=259;context=TATGGGGCTGTCTTATGTCTTTATCTCGCACGACCTGTCGG;IPDRatio=1.42
CP008925 Salmonella_enterica_subsp._enterica_serovar_Cerro_87	kinModCall	modified_base	2611199	2611199	50	+	.	coverage=258;context=CGACAGGTCGTGCGAGATAAAGACATAAGACAGCCCCATAT;IPDRatio=1.65
CP008925 Salmonella_enterica_subsp._enterica_serovar_Cerro_87	kinModCall	modified_base	2611204	2611204	24	-	.	coverage=261;context=ACAGGATATGGGGCTGTCTTATGTCTTTATCTCGCACGACC;IPDRatio=1.36
CP008925 Salmonella_enterica_subsp._enterica_serovar_Cerro_87	kinModCall	modified_base	2611210	2611210	21	-	.	coverage=250;context=TTTGCAACAGGATATGGGGCTGTCTTATGTCTTTATCTCGC;IPDRatio=1.35
CP008925 Salmonella_enterica_subsp._enterica_serovar_Cerro_87	kinModCall	modified_base	2611215	2611215	22	+	.	coverage=254;context=ATAAAGACATAAGACAGCCCCATATCCTGTTGCAAATCCAT;IPDRatio=1.38
CP008925 Salmonella_enterica_subsp._enterica_serovar_Cerro_87	kinModCall	m6A	2611216	2611216	53	+	.	coverage=272;context=TAAAGACATAAGACAGCCCCATATCCTGTTGCAAATCCATC;IPDRatio=1.85;frac=0.449;fracLow=0.330;fracUp=0.569;identificationQv=29
CP008925 Salmonella_enterica_subsp._enterica_serovar_Cerro_87	kinModCall	modified_base	2611218	2611218	24	-	.	coverage=261;context=ATGATGGATTTGCAACAGGATATGGGGCTGTCTTATGTCTT;IPDRatio=1.36
CP008925 Salmonella_enterica_subsp._enterica_serovar_Cerro_87	kinModCall	modified_base	2611222	2611222	26	-	.	coverage=264;context=CCTGATGATGGATTTGCAACAGGATATGGGGCTGTCTTATG;IPDRatio=1.35
CP008925 Salmonella_enterica_subsp._enterica_serovar_Cerro_87	kinModCall	modified_base	2611228	2611228	21	+	.	coverage=266;context=ACAGCCCCATATCCTGTTGCAAATCCATCATCAGGTTCAGC;IPDRatio=1.34
CP008925 Salmonella_enterica_subsp._enterica_serovar_Cerro_87	kinModCall	modified_base	2611240	2611240	21	+	.	coverage=264;context=CCTGTTGCAAATCCATCATCAGGTTCAGCACCTGGGCGCGC;IPDRatio=1.33
CP008925 Salmonella_enterica_subsp._enterica_serovar_Cerro_87	kinModCall	modified_base	2611267	2611267	23	+	.	coverage=276;context=GCACCTGGGCGCGCACCGACACGTCGAGCGCGGAGACCGGT;IPDRatio=1.36
CP008925 Salmonella_enterica_subsp._enterica_serovar_Cerro_87	kinModCall	modified_base	2611297	2611297	32	+	.	coverage=271;context=CGGAGACCGGTTCGTCGGCAATCACTACGTCCGGATCAAGC;IPDRatio=1.44
CP008925 Salmonella_enterica_subsp._enterica_serovar_Cerro_87	kinModCall	modified_base	2611303	2611303	35	+	.	coverage=278;context=CCGGTTCGTCGGCAATCACTACGTCCGGATCAAGCATCAGA;IPDRatio=1.53
CP008925 Salmonella_enterica_subsp._enterica_serovar_Cerro_87	kinModCall	m6A	2611311	2611311	371	+	.	coverage=272;context=TCGGCAATCACTACGTCCGGATCAAGCATCAGACCGCGGGC;IPDRatio=6.25;frac=0.988;fracLow=0.975;fracUp=0.999;identificationQv=354
CP008925 Salmonella_enterica_subsp._enterica_serovar_Cerro_87	kinModCall	modified_base	2611311	2611311	28	-	.	coverage=262;context=GCCCGCGGTCTGATGCTTGATCCGGACGTAGTGATTGCCGA;IPDRatio=1.46
CP008925 Salmonella_enterica_subsp._enterica_serovar_Cerro_87	kinModCall	m6A	2611312	2611312	448	-	.	coverage=272;context=CGCCCGCGGTCTGATGCTTGATCCGGACGTAGTGATTGCCG;IPDRatio=8.42;frac=0.985;fracLow=0.976;fracUp=0.994;identificationQv=438
CP008925 Salmonella_enterica_subsp._enterica_serovar_Cerro_87	kinModCall	m6A	2611334	2611334	22	-	.	coverage=271;context=GCCAGCGTCAGCGTATCGCTATCGCCCGCGGTCTGATGCTT;IPDRatio=1.33;frac=0.065;fracLow=0.015;fracUp=0.121;identificationQv=10
CP008925 Salmonella_enterica_subsp._enterica_serovar_Cerro_87	kinModCall	modified_base	2611335	2611335	23	+	.	coverage=276;context=AGCATCAGACCGCGGGCGATAGCGATACGCTGACGCTGGCC;IPDRatio=1.34
CP008925 Salmonella_enterica_subsp._enterica_serovar_Cerro_87	kinModCall	modified_base	2611362	2611362	173	+	.	coverage=244;context=CGCTGACGCTGGCCGCCGGAGAACATATGCGGATAGCGGTC;IPDRatio=2.99
CP008925 Salmonella_enterica_subsp._enterica_serovar_Cerro_87	kinModCall	m6A	2611363	2611363	293	+	.	coverage=268;context=GCTGACGCTGGCCGCCGGAGAACATATGCGGATAGCGGTCG;IPDRatio=7.58;frac=0.835;fracLow=0.752;fracUp=0.926;identificationQv=256
CP008925 Salmonella_enterica_subsp._enterica_serovar_Cerro_87	kinModCall	m6A	2611364	2611364	72	+	.	coverage=266;context=CTGACGCTGGCCGCCGGAGAACATATGCGGATAGCGGTCGT;IPDRatio=1.95;frac=0.664;fracLow=0.593;fracUp=0.713;identificationQv=59
CP008925 Salmonella_enterica_subsp._enterica_serovar_Cerro_87	kinModCall	modified_base	2611364	2611364	240	-	.	coverage=268;context=ACGACCGCTATCCGCATATGTTCTCCGGCGGCCAGCGTCAG;IPDRatio=4.91
CP008925 Salmonella_enterica_subsp._enterica_serovar_Cerro_87	kinModCall	modified_base	2611365	2611365	22	-	.	coverage=243;context=TACGACCGCTATCCGCATATGTTCTCCGGCGGCCAGCGTCA;IPDRatio=1.44
CP008925 Salmonella_enterica_subsp._enterica_serovar_Cerro_87	kinModCall	modified_base	2611376	2611376	27	+	.	coverage=274;context=GCCGGAGAACATATGCGGATAGCGGTCGTAGTGCTCGGTTT;IPDRatio=1.39
CP008925 Salmonella_enterica_subsp._enterica_serovar_Cerro_87	kinModCall	modified_base	2611381	2611381	33	-	.	coverage=275;context=GCTGAAAACCGAGCACTACGACCGCTATCCGCATATGTTCT;IPDRatio=1.49
CP008925 Salmonella_enterica_subsp._enterica_serovar_Cerro_87	kinModCall	m6A	2611385	2611385	90	+	.	coverage=272;context=CATATGCGGATAGCGGTCGTAGTGCTCGGTTTTCAGCCCCA;IPDRatio=2.07;frac=0.498;fracLow=0.386;fracUp=0.617;identificationQv=41
CP008925 Salmonella_enterica_subsp._enterica_serovar_Cerro_87	kinModCall	modified_base	2611405	2611405	38	-	.	coverage=267;context=GCTGGCGATGATGGCGAAGGTGGGGCTGAAAACCGAGCACT;IPDRatio=1.53
CP008925 Salmonella_enterica_subsp._enterica_serovar_Cerro_87	kinModCall	m6A	2611408	2611408	69	-	.	coverage=269;context=AGCGCTGGCGATGATGGCGAAGGTGGGGCTGAAAACCGAGC;IPDRatio=1.90;frac=0.423;fracLow=0.320;fracUp=0.538;identificationQv=10
CP008925 Salmonella_enterica_subsp._enterica_serovar_Cerro_87	kinModCall	modified_base	2611446	2611446	21	+	.	coverage=269;context=GCTTTTTCACGACGCTGCGCTTTACTCAGGCTGGTATTGAT;IPDRatio=1.39
CP008925 Salmonella_enterica_subsp._enterica_serovar_Cerro_87	kinModCall	modified_base	2611455	2611455	37	+	.	coverage=247;context=CGACGCTGCGCTTTACTCAGGCTGGTATTGATCAGCAACGG;IPDRatio=1.54
CP008925 Salmonella_enterica_subsp._enterica_serovar_Cerro_87	kinModCall	m6A	2611463	2611463	47	-	.	coverage=278;context=TGGAAGAGCCGTTGCTGATCAATACCAGCCTGAGTAAAGCG;IPDRatio=1.62;frac=0.216;fracLow=0.129;fracUp=0.292;identificationQv=24
CP008925 Salmonella_enterica_subsp._enterica_serovar_Cerro_87	kinModCall	m6A	2611465	2611465	457	+	.	coverage=287;context=CTTTACTCAGGCTGGTATTGATCAGCAACGGCTCTTCCAGA;IPDRatio=8.39;frac=0.992;fracLow=0.973;fracUp=1.000;identificationQv=447
CP008925 Salmonella_enterica_subsp._enterica_serovar_Cerro_87	kinModCall	m6A	2611466	2611466	404	-	.	coverage=275;context=TTCTGGAAGAGCCGTTGCTGATCAATACCAGCCTGAGTAAA;IPDRatio=7.57;frac=0.992;fracLow=0.949;fracUp=1.000;identificationQv=404
CP008925 Salmonella_enterica_subsp._enterica_serovar_Cerro_87	kinModCall	modified_base	2611500	2611500	23	+	.	coverage=285;context=TCCAGAATTTGCCCCACTTTCTTGCGTGGGTTCAGGGAACC;IPDRatio=1.33
CP008925 Salmonella_enterica_subsp._enterica_serovar_Cerro_87	kinModCall	m6A	2611523	2611523	42	+	.	coverage=309;context=GCGTGGGTTCAGGGAACCGTAGGGGTTCTGAAACACAATCT;IPDRatio=1.57;frac=0.148;fracLow=0.075;fracUp=0.201;identificationQv=5
CP008925 Salmonella_enterica_subsp._enterica_serovar_Cerro_87	kinModCall	modified_base	2611543	2611543	26	-	.	coverage=293;context=ACTGCGGCGGCAGAAAATTCAGATTGTGTTTCAGAACCCCT;IPDRatio=1.37
CP008925 Salmonella_enterica_subsp._enterica_serovar_Cerro_87	kinModCall	m6A	2611578	2611578	482	+	.	coverage=305;context=CGCAGTTTCTGCGCGTGCGGATCGTGTTTGAGCAGATCCTG;IPDRatio=7.51;frac=1.000;fracLow=0.982;fracUp=1.000;identificationQv=535
CP008925 Salmonella_enterica_subsp._enterica_serovar_Cerro_87	kinModCall	m6A	2611579	2611579	430	-	.	coverage=295;context=GCAGGATCTGCTCAAACACGATCCGCACGCGCAGAAACTGC;IPDRatio=7.59;frac=1.000;fracLow=0.985;fracUp=1.000;identificationQv=433
CP008925 Salmonella_enterica_subsp._enterica_serovar_Cerro_87	kinModCall	m6A	2611593	2611593	519	+	.	coverage=299;context=TGCGGATCGTGTTTGAGCAGATCCTGCCCCTGGTAATAAAG;IPDRatio=8.52;frac=1.000;fracLow=0.985;fracUp=1.000;identificationQv=529
CP008925 Salmonella_enterica_subsp._enterica_serovar_Cerro_87	kinModCall	m6A	2611594	2611594	433	-	.	coverage=296;context=GCTTTATTACCAGGGGCAGGATCTGCTCAAACACGATCCGC;IPDRatio=6.99;frac=1.000;fracLow=0.933;fracUp=1.000;identificationQv=468
CP008925 Salmonella_enterica_subsp._enterica_serovar_Cerro_87	kinModCall	m4C	2611601	2611601	102	+	.	coverage=290;context=GTGTTTGAGCAGATCCTGCCCCTGGTAATAAAGCTCGCCGC;IPDRatio=2.19;frac=0.687;fracLow=0.494;fracUp=0.837;identificationQv=82
CP008925 Salmonella_enterica_subsp._enterica_serovar_Cerro_87	kinModCall	modified_base	2611609	2611609	36	-	.	coverage=288;context=GCCAACCGGCGGCGAGCTTTATTACCAGGGGCAGGATCTGC;IPDRatio=1.50
CP008925 Salmonella_enterica_subsp._enterica_serovar_Cerro_87	kinModCall	modified_base	2611615	2611615	33	-	.	coverage=279;context=TGAAACGCCAACCGGCGGCGAGCTTTATTACCAGGGGCAGG;IPDRatio=1.49
CP008925 Salmonella_enterica_subsp._enterica_serovar_Cerro_87	kinModCall	modified_base	2611617	2611617	37	-	.	coverage=291;context=ATTGAAACGCCAACCGGCGGCGAGCTTTATTACCAGGGGCA;IPDRatio=1.53
CP008925 Salmonella_enterica_subsp._enterica_serovar_Cerro_87	kinModCall	modified_base	2611634	2611634	35	+	.	coverage=300;context=CTCGCCGCCGGTTGGCGTTTCAATCATCGTCAGCAGGCGAC;IPDRatio=1.50
CP008925 Salmonella_enterica_subsp._enterica_serovar_Cerro_87	kinModCall	modified_base	2611662	2611662	32	-	.	coverage=283;context=GAGTCCGGTTGTGGAAAATCCACACTGGGTCGCCTGCTGAC;IPDRatio=1.45
CP008925 Salmonella_enterica_subsp._enterica_serovar_Cerro_87	kinModCall	modified_base	2611670	2611670	45	+	.	coverage=292;context=GCGACCCAGTGTGGATTTTCCACAACCGGACTCCCCCACTA;IPDRatio=1.57
CP008925 Salmonella_enterica_subsp._enterica_serovar_Cerro_87	kinModCall	modified_base	2611671	2611671	22	+	.	coverage=303;context=CGACCCAGTGTGGATTTTCCACAACCGGACTCCCCCACTAC;IPDRatio=1.33
CP008925 Salmonella_enterica_subsp._enterica_serovar_Cerro_87	kinModCall	modified_base	2611689	2611689	24	-	.	coverage=285;context=CGCGGTAAAACGCTGGCCGTAGTGGGGGAGTCCGGTTGTGG;IPDRatio=1.38
CP008925 Salmonella_enterica_subsp._enterica_serovar_Cerro_87	kinModCall	modified_base	2611698	2611698	23	+	.	coverage=295;context=GACTCCCCCACTACGGCCAGCGTTTTACCGCGTTCGAGATT;IPDRatio=1.35
CP008925 Salmonella_enterica_subsp._enterica_serovar_Cerro_87	kinModCall	modified_base	2611719	2611719	21	-	.	coverage=266;context=GCGCTGGACGGCGTGTCGTTTAATCTCGAACGCGGTAAAAC;IPDRatio=1.35
CP008925 Salmonella_enterica_subsp._enterica_serovar_Cerro_87	kinModCall	modified_base	2611729	2611729	24	+	.	coverage=293;context=GTTCGAGATTAAACGACACGCCGTCCAGCGCTTTTACCAGC;IPDRatio=1.41
CP008925 Salmonella_enterica_subsp._enterica_serovar_Cerro_87	kinModCall	modified_base	2611741	2611741	46	+	.	coverage=282;context=ACGACACGCCGTCCAGCGCTTTTACCAGCCGTTCCGGAGAA;IPDRatio=1.67
CP008925 Salmonella_enterica_subsp._enterica_serovar_Cerro_87	kinModCall	modified_base	2611747	2611747	21	+	.	coverage=292;context=CGCCGTCCAGCGCTTTTACCAGCCGTTCCGGAGAAAAGATC;IPDRatio=1.31
CP008925 Salmonella_enterica_subsp._enterica_serovar_Cerro_87	kinModCall	m6A	2611753	2611753	29	-	.	coverage=281;context=GAAGGGGATCTTTTCTCCGGAACGGCTGGTAAAAGCGCTGG;IPDRatio=1.52;frac=0.294;fracLow=0.205;fracUp=0.399;identificationQv=27
CP008925 Salmonella_enterica_subsp._enterica_serovar_Cerro_87	kinModCall	m6A	2611765	2611765	468	+	.	coverage=298;context=CCAGCCGTTCCGGAGAAAAGATCCCCTTCTTCACCGGATAG;IPDRatio=6.69;frac=1.000;fracLow=1.000;fracUp=1.000;identificationQv=432
CP008925 Salmonella_enterica_subsp._enterica_serovar_Cerro_87	kinModCall	m6A	2611766	2611766	420	-	.	coverage=287;context=ACTATCCGGTGAAGAAGGGGATCTTTTCTCCGGAACGGCTG;IPDRatio=7.68;frac=1.000;fracLow=0.983;fracUp=1.000;identificationQv=427
CP008925 Salmonella_enterica_subsp._enterica_serovar_Cerro_87	kinModCall	modified_base	2611774	2611774	27	-	.	coverage=288;context=GAAAAAACACTATCCGGTGAAGAAGGGGATCTTTTCTCCGG;IPDRatio=1.42
CP008925 Salmonella_enterica_subsp._enterica_serovar_Cerro_87	kinModCall	m4C	2611785	2611785	82	-	.	coverage=288;context=GCTATCGACCTGAAAAAACACTATCCGGTGAAGAAGGGGAT;IPDRatio=2.01;frac=0.651;fracLow=0.511;fracUp=0.781;identificationQv=46
CP008925 Salmonella_enterica_subsp._enterica_serovar_Cerro_87	kinModCall	modified_base	2611834	2611834	45	-	.	coverage=263;context=CCACACTATGAGTACGCATGAGGCCACCTTGCAACAGCCGC;IPDRatio=1.65
CP008925 Salmonella_enterica_subsp._enterica_serovar_Cerro_87	kinModCall	modified_base	2611839	2611839	21	+	.	coverage=276;context=TGTTGCAAGGTGGCCTCATGCGTACTCATAGTGTGGGCCTC;IPDRatio=1.36
CP008925 Salmonella_enterica_subsp._enterica_serovar_Cerro_87	kinModCall	modified_base	2611842	2611842	64	+	.	coverage=279;context=TGCAAGGTGGCCTCATGCGTACTCATAGTGTGGGCCTCCCG;IPDRatio=1.84
CP008925 Salmonella_enterica_subsp._enterica_serovar_Cerro_87	kinModCall	m4C	2611853	2611853	56	-	.	coverage=252;context=CTCGATGATGCCGGGAGGCCCACACTATGAGTACGCATGAG;IPDRatio=1.86;frac=0.359;fracLow=0.239;fracUp=0.480;identificationQv=6
CP008925 Salmonella_enterica_subsp._enterica_serovar_Cerro_87	kinModCall	modified_base	2611854	2611854	36	+	.	coverage=245;context=TCATGCGTACTCATAGTGTGGGCCTCCCGGCATCATCGAGT;IPDRatio=1.77
CP008925 Salmonella_enterica_subsp._enterica_serovar_Cerro_87	kinModCall	modified_base	2611873	2611873	25	+	.	coverage=258;context=GGGCCTCCCGGCATCATCGAGTGGGTAATGACATTTTGACT;IPDRatio=1.44
CP008925 Salmonella_enterica_subsp._enterica_serovar_Cerro_87	kinModCall	modified_base	2611877	2611877	42	-	.	coverage=258;context=CGTCAGTCAAAATGTCATTACCCACTCGATGATGCCGGGAG;IPDRatio=1.65
CP008925 Salmonella_enterica_subsp._enterica_serovar_Cerro_87	kinModCall	modified_base	2611880	2611880	21	+	.	coverage=267;context=CCGGCATCATCGAGTGGGTAATGACATTTTGACTGACGTCC;IPDRatio=1.29
CP008925 Salmonella_enterica_subsp._enterica_serovar_Cerro_87	kinModCall	modified_base	2611898	2611898	31	-	.	coverage=263;context=CTCAACCAACTGGACGATGGACGTCAGTCAAAATGTCATTA;IPDRatio=1.51
CP008925 Salmonella_enterica_subsp._enterica_serovar_Cerro_87	kinModCall	modified_base	2611910	2611910	23	-	.	coverage=254;context=GAAGAACCTGCTCTCAACCAACTGGACGATGGACGTCAGTC;IPDRatio=1.43
CP008925 Salmonella_enterica_subsp._enterica_serovar_Cerro_87	kinModCall	modified_base	2611930	2611930	25	-	.	coverage=227;context=CCACGGACAGATGTCGTGCGGAAGAACCTGCTCTCAACCAA;IPDRatio=1.50
CP008925 Salmonella_enterica_subsp._enterica_serovar_Cerro_87	kinModCall	modified_base	2611942	2611942	21	-	.	coverage=262;context=GCTGCCCCTACGCCACGGACAGATGTCGTGCGGAAGAACCT;IPDRatio=1.34
CP008925 Salmonella_enterica_subsp._enterica_serovar_Cerro_87	kinModCall	modified_base	2611954	2611954	26	+	.	coverage=273;context=ACGACATCTGTCCGTGGCGTAGGGGCAGCGCGGGTTAAGCA;IPDRatio=1.41
CP008925 Salmonella_enterica_subsp._enterica_serovar_Cerro_87	kinModCall	modified_base	2611971	2611971	43	-	.	coverage=257;context=CCGACCGACGGGTTGTCTGCTTAACCCGCGCTGCCCCTACG;IPDRatio=1.69
CP008925 Salmonella_enterica_subsp._enterica_serovar_Cerro_87	kinModCall	modified_base	2611972	2611972	21	-	.	coverage=269;context=ACCGACCGACGGGTTGTCTGCTTAACCCGCGCTGCCCCTAC;IPDRatio=1.35
CP008925 Salmonella_enterica_subsp._enterica_serovar_Cerro_87	kinModCall	modified_base	2611978	2611978	23	+	.	coverage=285;context=GCAGCGCGGGTTAAGCAGACAACCCGTCGGTCGGTCATATT;IPDRatio=1.34
CP008925 Salmonella_enterica_subsp._enterica_serovar_Cerro_87	kinModCall	modified_base	2611997	2611997	25	+	.	coverage=278;context=CAACCCGTCGGTCGGTCATATTTCCCCGGCACCACACCCGG;IPDRatio=1.37
CP008925 Salmonella_enterica_subsp._enterica_serovar_Cerro_87	kinModCall	m4C	2612009	2612009	78	+	.	coverage=264;context=CGGTCATATTTCCCCGGCACCACACCCGGCAGCGACGCCAG;IPDRatio=2.02;frac=0.522;fracLow=0.395;fracUp=0.669;identificationQv=53
CP008925 Salmonella_enterica_subsp._enterica_serovar_Cerro_87	kinModCall	modified_base	2612030	2612030	26	+	.	coverage=278;context=ACACCCGGCAGCGACGCCAGACGCGCTTTGTCCTGAGCAAA;IPDRatio=1.40
CP008925 Salmonella_enterica_subsp._enterica_serovar_Cerro_87	kinModCall	modified_base	2612052	2612052	30	+	.	coverage=269;context=GCGCTTTGTCCTGAGCAAACTCTGGTAACGCGCGTAGCAGT;IPDRatio=1.46
CP008925 Salmonella_enterica_subsp._enterica_serovar_Cerro_87	kinModCall	m6A	2612052	2612052	371	-	.	coverage=253;context=ACTGCTACGCGCGTTACCAGAGTTTGCTCAGGACAAAGCGC;IPDRatio=7.09;frac=1.000;fracLow=0.960;fracUp=1.000;identificationQv=333
CP008925 Salmonella_enterica_subsp._enterica_serovar_Cerro_87	kinModCall	modified_base	2612054	2612054	33	+	.	coverage=265;context=GCTTTGTCCTGAGCAAACTCTGGTAACGCGCGTAGCAGTGC;IPDRatio=1.77
CP008925 Salmonella_enterica_subsp._enterica_serovar_Cerro_87	kinModCall	modified_base	2612059	2612059	27	+	.	coverage=267;context=GTCCTGAGCAAACTCTGGTAACGCGCGTAGCAGTGCCTGGG;IPDRatio=1.41
CP008925 Salmonella_enterica_subsp._enterica_serovar_Cerro_87	kinModCall	modified_base	2612060	2612060	78	-	.	coverage=233;context=ACCCAGGCACTGCTACGCGCGTTACCAGAGTTTGCTCAGGA;IPDRatio=2.12
CP008925 Salmonella_enterica_subsp._enterica_serovar_Cerro_87	kinModCall	modified_base	2612064	2612064	22	+	.	coverage=270;context=GAGCAAACTCTGGTAACGCGCGTAGCAGTGCCTGGGTGTAG;IPDRatio=1.43
CP008925 Salmonella_enterica_subsp._enterica_serovar_Cerro_87	kinModCall	modified_base	2612072	2612072	40	-	.	coverage=255;context=CGTCATCCCTACACCCAGGCACTGCTACGCGCGTTACCAGA;IPDRatio=1.54
CP008925 Salmonella_enterica_subsp._enterica_serovar_Cerro_87	kinModCall	modified_base	2612077	2612077	21	+	.	coverage=264;context=TAACGCGCGTAGCAGTGCCTGGGTGTAGGGATGACGCGGCG;IPDRatio=1.40
CP008925 Salmonella_enterica_subsp._enterica_serovar_Cerro_87	kinModCall	modified_base	2612083	2612083	31	-	.	coverage=255;context=TCCGCGCGCCGCGTCATCCCTACACCCAGGCACTGCTACGC;IPDRatio=1.48
CP008925 Salmonella_enterica_subsp._enterica_serovar_Cerro_87	kinModCall	m6A	2612088	2612088	21	-	.	coverage=257;context=TATTTTCCGCGCGCCGCGTCATCCCTACACCCAGGCACTGC;IPDRatio=1.30;frac=0.063;fracLow=0.000;fracUp=0.187;identificationQv=6
CP008925 Salmonella_enterica_subsp._enterica_serovar_Cerro_87	kinModCall	modified_base	2612101	2612101	23	-	.	coverage=226;context=GCGCTGCGCAGGATATTTTCCGCGCGCCGCGTCATCCCTAC;IPDRatio=1.38
CP008925 Salmonella_enterica_subsp._enterica_serovar_Cerro_87	kinModCall	modified_base	2612103	2612103	27	+	.	coverage=271;context=AGGGATGACGCGGCGCGCGGAAAATATCCTGCGCAGCGCCG;IPDRatio=1.41
CP008925 Salmonella_enterica_subsp._enterica_serovar_Cerro_87	kinModCall	modified_base	2612105	2612105	23	+	.	coverage=272;context=GGATGACGCGGCGCGCGGAAAATATCCTGCGCAGCGCCGGT;IPDRatio=1.38
CP008925 Salmonella_enterica_subsp._enterica_serovar_Cerro_87	kinModCall	modified_base	2612106	2612106	50	+	.	coverage=264;context=GATGACGCGGCGCGCGGAAAATATCCTGCGCAGCGCCGGTT;IPDRatio=1.71
CP008925 Salmonella_enterica_subsp._enterica_serovar_Cerro_87	kinModCall	modified_base	2612146	2612146	36	+	.	coverage=264;context=TTCGACGACCTGCCCGGCGTACATGACGATAATTTTGTGCG;IPDRatio=1.57
CP008925 Salmonella_enterica_subsp._enterica_serovar_Cerro_87	kinModCall	m6A	2612187	2612187	41	+	.	coverage=261;context=CCGCTTCCGCCACCAGCGCCAGGTCATGGGTAATCAGCACC;IPDRatio=1.62;frac=0.301;fracLow=0.189;fracUp=0.391;identificationQv=4
CP008925 Salmonella_enterica_subsp._enterica_serovar_Cerro_87	kinModCall	modified_base	2612192	2612192	25	+	.	coverage=258;context=TCCGCCACCAGCGCCAGGTCATGGGTAATCAGCACCAGCGC;IPDRatio=1.34
CP008925 Salmonella_enterica_subsp._enterica_serovar_Cerro_87	kinModCall	modified_base	2612202	2612202	26	-	.	coverage=230;context=AGAGAACATGGCGCTGGTGCTGATTACCCATGACCTGGCGC;IPDRatio=1.47
CP008925 Salmonella_enterica_subsp._enterica_serovar_Cerro_87	kinModCall	modified_base	2612225	2612225	23	-	.	coverage=239;context=CTGCTGCTGGAGTTGCAGCAAAAAGAGAACATGGCGCTGGT;IPDRatio=1.36
CP008925 Salmonella_enterica_subsp._enterica_serovar_Cerro_87	kinModCall	modified_base	2612232	2612232	25	+	.	coverage=257;context=CCATGTTCTCTTTTTGCTGCAACTCCAGCAGCAGCTCAATA;IPDRatio=1.39
CP008925 Salmonella_enterica_subsp._enterica_serovar_Cerro_87	kinModCall	modified_base	2612235	2612235	32	-	.	coverage=228;context=AATTATTGAGCTGCTGCTGGAGTTGCAGCAAAAAGAGAACA;IPDRatio=1.51
CP008925 Salmonella_enterica_subsp._enterica_serovar_Cerro_87	kinModCall	modified_base	2612256	2612256	33	-	.	coverage=235;context=GGATGTGACTATTCAGGCGCAAATTATTGAGCTGCTGCTGG;IPDRatio=1.49
CP008925 Salmonella_enterica_subsp._enterica_serovar_Cerro_87	kinModCall	modified_base	2612261	2612261	26	+	.	coverage=237;context=AGCAGCTCAATAATTTGCGCCTGAATAGTCACATCCAGCGC;IPDRatio=1.46
CP008925 Salmonella_enterica_subsp._enterica_serovar_Cerro_87	kinModCall	modified_base	2612268	2612268	21	+	.	coverage=202;context=CAATAATTTGCGCCTGAATAGTCACATCCAGCGCCGTGGTC;IPDRatio=1.36
CP008925 Salmonella_enterica_subsp._enterica_serovar_Cerro_87	kinModCall	modified_base	2612287	2612287	25	-	.	coverage=215;context=TGTTAATTGCCGATGAACCGACCACGGCGCTGGATGTGACT;IPDRatio=1.40
CP008925 Salmonella_enterica_subsp._enterica_serovar_Cerro_87	kinModCall	modified_base	2612288	2612288	32	+	.	coverage=233;context=GTCACATCCAGCGCCGTGGTCGGTTCATCGGCAATTAACAG;IPDRatio=1.53
CP008925 Salmonella_enterica_subsp._enterica_serovar_Cerro_87	kinModCall	modified_base	2612289	2612289	23	+	.	coverage=224;context=TCACATCCAGCGCCGTGGTCGGTTCATCGGCAATTAACAGC;IPDRatio=1.57
CP008925 Salmonella_enterica_subsp._enterica_serovar_Cerro_87	kinModCall	m6A	2612301	2612301	62	+	.	coverage=228;context=CCGTGGTCGGTTCATCGGCAATTAACAGCTTTGGTCGACAG;IPDRatio=1.80;frac=0.218;fracLow=0.121;fracUp=0.317;identificationQv=10
CP008925 Salmonella_enterica_subsp._enterica_serovar_Cerro_87	kinModCall	modified_base	2612302	2612302	22	-	.	coverage=212;context=CCTGTCGACCAAAGCTGTTAATTGCCGATGAACCGACCACG;IPDRatio=1.37
CP008925 Salmonella_enterica_subsp._enterica_serovar_Cerro_87	kinModCall	modified_base	2612320	2612320	30	+	.	coverage=218;context=AATTAACAGCTTTGGTCGACAGGCTATGGCCATCGCAATCA;IPDRatio=1.48
CP008925 Salmonella_enterica_subsp._enterica_serovar_Cerro_87	kinModCall	modified_base	2612326	2612326	24	-	.	coverage=208;context=GCGTGATGATTGCGATGGCCATAGCCTGTCGACCAAAGCTG;IPDRatio=1.41
CP008925 Salmonella_enterica_subsp._enterica_serovar_Cerro_87	kinModCall	modified_base	2612365	2612365	24	+	.	coverage=225;context=GCGCTGACTCATGCCGCCAGAAAGCTGGTGCGGATAGACAT;IPDRatio=1.37
CP008925 Salmonella_enterica_subsp._enterica_serovar_Cerro_87	kinModCall	modified_base	2612368	2612368	30	-	.	coverage=215;context=TGGATGTCTATCCGCACCAGCTTTCTGGCGGCATGAGTCAG;IPDRatio=1.43
CP008925 Salmonella_enterica_subsp._enterica_serovar_Cerro_87	kinModCall	modified_base	2612382	2612382	39	+	.	coverage=217;context=CAGAAAGCTGGTGCGGATAGACATCCAGACGAGAGGCCGGA;IPDRatio=1.62
CP008925 Salmonella_enterica_subsp._enterica_serovar_Cerro_87	kinModCall	m6A	2612385	2612385	57	-	.	coverage=214;context=CGATCCGGCCTCTCGTCTGGATGTCTATCCGCACCAGCTTT;IPDRatio=1.81;frac=0.386;fracLow=0.235;fracUp=0.544;identificationQv=28
CP008925 Salmonella_enterica_subsp._enterica_serovar_Cerro_87	kinModCall	modified_base	2612390	2612390	32	+	.	coverage=214;context=TGGTGCGGATAGACATCCAGACGAGAGGCCGGATCGGGAAT;IPDRatio=1.52
CP008925 Salmonella_enterica_subsp._enterica_serovar_Cerro_87	kinModCall	modified_base	2612398	2612398	31	-	.	coverage=180;context=AGGTGGGCATTCCCGATCCGGCCTCTCGTCTGGATGTCTAT;IPDRatio=1.59
CP008925 Salmonella_enterica_subsp._enterica_serovar_Cerro_87	kinModCall	m6A	2612402	2612402	306	+	.	coverage=219;context=ACATCCAGACGAGAGGCCGGATCGGGAATGCCCACCTGGTT;IPDRatio=8.21;frac=0.998;fracLow=0.967;fracUp=1.000;identificationQv=309
CP008925 Salmonella_enterica_subsp._enterica_serovar_Cerro_87	kinModCall	m6A	2612403	2612403	326	-	.	coverage=216;context=GAACCAGGTGGGCATTCCCGATCCGGCCTCTCGTCTGGATG;IPDRatio=9.04;frac=1.000;fracLow=0.980;fracUp=1.000;identificationQv=295
CP008925 Salmonella_enterica_subsp._enterica_serovar_Cerro_87	kinModCall	modified_base	2612409	2612409	30	+	.	coverage=211;context=GACGAGAGGCCGGATCGGGAATGCCCACCTGGTTCAACAGG;IPDRatio=1.50
CP008925 Salmonella_enterica_subsp._enterica_serovar_Cerro_87	kinModCall	m4C	2612411	2612411	49	-	.	coverage=208;context=GACCTGTTGAACCAGGTGGGCATTCCCGATCCGGCCTCTCG;IPDRatio=1.81;frac=0.990;fracLow=0.876;fracUp=0.993;identificationQv=6
CP008925 Salmonella_enterica_subsp._enterica_serovar_Cerro_87	kinModCall	modified_base	2612422	2612422	25	-	.	coverage=205;context=AGCGAGCGATTGACCTGTTGAACCAGGTGGGCATTCCCGAT;IPDRatio=1.40
CP008925 Salmonella_enterica_subsp._enterica_serovar_Cerro_87	kinModCall	modified_base	2612427	2612427	45	+	.	coverage=206;context=GAATGCCCACCTGGTTCAACAGGTCAATCGCTCGCTGACGA;IPDRatio=1.65
CP008925 Salmonella_enterica_subsp._enterica_serovar_Cerro_87	kinModCall	modified_base	2612429	2612429	28	+	.	coverage=195;context=ATGCCCACCTGGTTCAACAGGTCAATCGCTCGCTGACGACG;IPDRatio=1.45
CP008925 Salmonella_enterica_subsp._enterica_serovar_Cerro_87	kinModCall	modified_base	2612432	2612432	35	+	.	coverage=216;context=CCCACCTGGTTCAACAGGTCAATCGCTCGCTGACGACGGGT;IPDRatio=1.54
CP008925 Salmonella_enterica_subsp._enterica_serovar_Cerro_87	kinModCall	modified_base	2612433	2612433	37	+	.	coverage=196;context=CCACCTGGTTCAACAGGTCAATCGCTCGCTGACGACGGGTT;IPDRatio=1.54
CP008925 Salmonella_enterica_subsp._enterica_serovar_Cerro_87	kinModCall	modified_base	2612455	2612455	39	-	.	coverage=200;context=TACATCAGGGCGGGAACAAGAAAACCCGTCGTCAGCGAGCG;IPDRatio=1.61
CP008925 Salmonella_enterica_subsp._enterica_serovar_Cerro_87	kinModCall	modified_base	2612458	2612458	21	+	.	coverage=195;context=TCGCTGACGACGGGTTTTCTTGTTCCCGCCCTGATGTACCT;IPDRatio=1.36
CP008925 Salmonella_enterica_subsp._enterica_serovar_Cerro_87	kinModCall	modified_base	2612473	2612473	27	+	.	coverage=188;context=TTTCTTGTTCCCGCCCTGATGTACCTTGATGGCTTCCATAA;IPDRatio=1.42
CP008925 Salmonella_enterica_subsp._enterica_serovar_Cerro_87	kinModCall	modified_base	2612475	2612475	25	+	.	coverage=203;context=TCTTGTTCCCGCCCTGATGTACCTTGATGGCTTCCATAATC;IPDRatio=1.41
CP008925 Salmonella_enterica_subsp._enterica_serovar_Cerro_87	kinModCall	modified_base	2612477	2612477	30	+	.	coverage=198;context=TTGTTCCCGCCCTGATGTACCTTGATGGCTTCCATAATCTG;IPDRatio=1.51
CP008925 Salmonella_enterica_subsp._enterica_serovar_Cerro_87	kinModCall	modified_base	2612488	2612488	26	+	.	coverage=209;context=CTGATGTACCTTGATGGCTTCCATAATCTGAAAGCCAACGG;IPDRatio=1.45
CP008925 Salmonella_enterica_subsp._enterica_serovar_Cerro_87	kinModCall	modified_base	2612496	2612496	26	-	.	coverage=201;context=TTGCTATACCGTTGGCTTTCAGATTATGGAAGCCATCAAGG;IPDRatio=1.42
CP008925 Salmonella_enterica_subsp._enterica_serovar_Cerro_87	kinModCall	modified_base	2612512	2612512	22	-	.	coverage=190;context=TGACCAGCCTCAATCCTTGCTATACCGTTGGCTTTCAGATT;IPDRatio=1.39
CP008925 Salmonella_enterica_subsp._enterica_serovar_Cerro_87	kinModCall	modified_base	2612515	2612515	33	+	.	coverage=206;context=CTGAAAGCCAACGGTATAGCAAGGATTGAGGCTGGTCATCG;IPDRatio=1.49
CP008925 Salmonella_enterica_subsp._enterica_serovar_Cerro_87	kinModCall	modified_base	2612520	2612520	21	-	.	coverage=177;context=GGACCCGATGACCAGCCTCAATCCTTGCTATACCGTTGGCT;IPDRatio=1.38
CP008925 Salmonella_enterica_subsp._enterica_serovar_Cerro_87	kinModCall	modified_base	2612527	2612527	32	+	.	coverage=199;context=GGTATAGCAAGGATTGAGGCTGGTCATCGGGTCCTGGAAAA;IPDRatio=1.57
CP008925 Salmonella_enterica_subsp._enterica_serovar_Cerro_87	kinModCall	modified_base	2612532	2612532	21	+	.	coverage=196;context=AGCAAGGATTGAGGCTGGTCATCGGGTCCTGGAAAATCATC;IPDRatio=1.36
CP008925 Salmonella_enterica_subsp._enterica_serovar_Cerro_87	kinModCall	m6A	2612533	2612533	25	-	.	coverage=190;context=CGATGATTTTCCAGGACCCGATGACCAGCCTCAATCCTTGC;IPDRatio=1.42;frac=0.221;fracLow=0.116;fracUp=0.285;identificationQv=6
CP008925 Salmonella_enterica_subsp._enterica_serovar_Cerro_87	kinModCall	modified_base	2612541	2612541	21	-	.	coverage=185;context=TGAAGTGGCGATGATTTTCCAGGACCCGATGACCAGCCTCA;IPDRatio=1.35
CP008925 Salmonella_enterica_subsp._enterica_serovar_Cerro_87	kinModCall	modified_base	2612558	2612558	29	-	.	coverage=188;context=CGCAACCTGGTGGGCGCTGAAGTGGCGATGATTTTCCAGGA;IPDRatio=1.54
CP008925 Salmonella_enterica_subsp._enterica_serovar_Cerro_87	kinModCall	m6A	2612574	2612574	54	-	.	coverage=177;context=TTCCGAGAAGGAACGTCGCAACCTGGTGGGCGCTGAAGTGG;IPDRatio=1.85;frac=0.317;fracLow=0.188;fracUp=0.441;identificationQv=23
CP008925 Salmonella_enterica_subsp._enterica_serovar_Cerro_87	kinModCall	m6A	2612606	2612606	253	+	.	coverage=188;context=TTCTCGGAAATGCGCTTCAGATCCTGTCCGTTAAAGAGCAG;IPDRatio=7.08;frac=0.944;fracLow=0.853;fracUp=1.000;identificationQv=215
CP008925 Salmonella_enterica_subsp._enterica_serovar_Cerro_87	kinModCall	m6A	2612607	2612607	279	-	.	coverage=180;context=CCTGCTCTTTAACGGACAGGATCTGAAGCGCATTTCCGAGA;IPDRatio=5.79;frac=0.985;fracLow=0.893;fracUp=1.000;identificationQv=268
CP008925 Salmonella_enterica_subsp._enterica_serovar_Cerro_87	kinModCall	modified_base	2612608	2612608	22	+	.	coverage=194;context=CTCGGAAATGCGCTTCAGATCCTGTCCGTTAAAGAGCAGGT;IPDRatio=1.37
CP008925 Salmonella_enterica_subsp._enterica_serovar_Cerro_87	kinModCall	m6A	2612612	2612612	67	-	.	coverage=193;context=GAAAACCTGCTCTTTAACGGACAGGATCTGAAGCGCATTTC;IPDRatio=1.98;frac=0.441;fracLow=0.237;fracUp=0.637;identificationQv=24
CP008925 Salmonella_enterica_subsp._enterica_serovar_Cerro_87	kinModCall	modified_base	2612639	2612639	27	-	.	coverage=188;context=ATCGATTACCCAGGCCGCGTGATGGCGGAAAACCTGCTCTT;IPDRatio=1.58
CP008925 Salmonella_enterica_subsp._enterica_serovar_Cerro_87	kinModCall	modified_base	2612640	2612640	23	+	.	coverage=193;context=AGAGCAGGTTTTCCGCCATCACGCGGCCTGGGTAATCGATA;IPDRatio=1.45
CP008925 Salmonella_enterica_subsp._enterica_serovar_Cerro_87	kinModCall	modified_base	2612647	2612647	22	+	.	coverage=188;context=GTTTTCCGCCATCACGCGGCCTGGGTAATCGATAAGCCCCA;IPDRatio=1.46
CP008925 Salmonella_enterica_subsp._enterica_serovar_Cerro_87	kinModCall	modified_base	2612653	2612653	23	+	.	coverage=199;context=CGCCATCACGCGGCCTGGGTAATCGATAAGCCCCATAATCG;IPDRatio=1.40
CP008925 Salmonella_enterica_subsp._enterica_serovar_Cerro_87	kinModCall	modified_base	2612654	2612654	30	+	.	coverage=181;context=GCCATCACGCGGCCTGGGTAATCGATAAGCCCCATAATCGC;IPDRatio=1.46
CP008925 Salmonella_enterica_subsp._enterica_serovar_Cerro_87	kinModCall	modified_base	2612666	2612666	25	+	.	coverage=178;context=CCTGGGTAATCGATAAGCCCCATAATCGCCAGCGAGCTGAC;IPDRatio=1.44
CP008925 Salmonella_enterica_subsp._enterica_serovar_Cerro_87	kinModCall	modified_base	2612669	2612669	21	-	.	coverage=184;context=TCTGTCAGCTCGCTGGCGATTATGGGGCTTATCGATTACCC;IPDRatio=1.37
CP008925 Salmonella_enterica_subsp._enterica_serovar_Cerro_87	kinModCall	modified_base	2612687	2612687	23	+	.	coverage=191;context=ATAATCGCCAGCGAGCTGACAGATTTGCCGGAACCAGACTC;IPDRatio=1.39
CP008925 Salmonella_enterica_subsp._enterica_serovar_Cerro_87	kinModCall	modified_base	2612714	2612714	22	+	.	coverage=193;context=CCGGAACCAGACTCGCCGACAATACCGACCACCTCACCCTG;IPDRatio=1.37
CP008925 Salmonella_enterica_subsp._enterica_serovar_Cerro_87	kinModCall	modified_base	2612722	2612722	55	-	.	coverage=169;context=GCGTGAAGCAGGGTGAGGTGGTCGGTATTGTCGGCGAGTCT;IPDRatio=1.87
CP008925 Salmonella_enterica_subsp._enterica_serovar_Cerro_87	kinModCall	modified_base	2612726	2612726	24	+	.	coverage=175;context=TCGCCGACAATACCGACCACCTCACCCTGCTTCACGCTGTA;IPDRatio=1.42
CP008925 Salmonella_enterica_subsp._enterica_serovar_Cerro_87	kinModCall	modified_base	2612732	2612732	24	-	.	coverage=182;context=ATTAGTTACAGCGTGAAGCAGGGTGAGGTGGTCGGTATTGT;IPDRatio=1.58
CP008925 Salmonella_enterica_subsp._enterica_serovar_Cerro_87	kinModCall	modified_base	2612736	2612736	26	-	.	coverage=182;context=CCGCATTAGTTACAGCGTGAAGCAGGGTGAGGTGGTCGGTA;IPDRatio=1.61
CP008925 Salmonella_enterica_subsp._enterica_serovar_Cerro_87	kinModCall	modified_base	2612749	2612749	28	-	.	coverage=182;context=TCAAAGCCGTCGACCGCATTAGTTACAGCGTGAAGCAGGGT;IPDRatio=1.49
CP008925 Salmonella_enterica_subsp._enterica_serovar_Cerro_87	kinModCall	m6A	2612751	2612751	22	+	.	coverage=183;context=CCTGCTTCACGCTGTAACTAATGCGGTCGACGGCTTTGAAC;IPDRatio=1.38;frac=0.697;fracLow=0.629;fracUp=0.719;identificationQv=26
CP008925 Salmonella_enterica_subsp._enterica_serovar_Cerro_87	kinModCall	modified_base	2612774	2612774	22	-	.	coverage=187;context=CACTTCGGCGACGAAGGGACACCGTTCAAAGCCGTCGACCG;IPDRatio=1.39
CP008925 Salmonella_enterica_subsp._enterica_serovar_Cerro_87	kinModCall	m6A	2612796	2612796	46	+	.	coverage=181;context=TCCCTTCGTCGCCGAAGTGCACCGATAATTGATCTACATTT;IPDRatio=1.74;frac=0.298;fracLow=0.165;fracUp=0.426;identificationQv=20
CP008925 Salmonella_enterica_subsp._enterica_serovar_Cerro_87	kinModCall	m6A	2612807	2612807	288	+	.	coverage=183;context=CCGAAGTGCACCGATAATTGATCTACATTTAATAACGCCAT;IPDRatio=5.07;frac=1.000;fracLow=1.000;fracUp=1.000;identificationQv=274
CP008925 Salmonella_enterica_subsp._enterica_serovar_Cerro_87	kinModCall	m6A	2612808	2612808	242	-	.	coverage=174;context=GATGGCGTTATTAAATGTAGATCAATTATCGGTGCACTTCG;IPDRatio=5.90;frac=0.970;fracLow=0.858;fracUp=1.000;identificationQv=202
CP008925 Salmonella_enterica_subsp._enterica_serovar_Cerro_87	kinModCall	modified_base	2612814	2612814	33	+	.	coverage=177;context=GCACCGATAATTGATCTACATTTAATAACGCCATCTCGAAC;IPDRatio=1.49
CP008925 Salmonella_enterica_subsp._enterica_serovar_Cerro_87	kinModCall	m6A	2612816	2612816	63	-	.	coverage=177;context=AGGTTCGAGATGGCGTTATTAAATGTAGATCAATTATCGGT;IPDRatio=1.87;frac=0.332;fracLow=0.193;fracUp=0.457;identificationQv=37
CP008925 Salmonella_enterica_subsp._enterica_serovar_Cerro_87	kinModCall	modified_base	2612817	2612817	22	+	.	coverage=179;context=CCGATAATTGATCTACATTTAATAACGCCATCTCGAACCTC;IPDRatio=1.38
CP008925 Salmonella_enterica_subsp._enterica_serovar_Cerro_87	kinModCall	m6A	2612819	2612819	56	-	.	coverage=177;context=AAGAGGTTCGAGATGGCGTTATTAAATGTAGATCAATTATC;IPDRatio=1.82;frac=0.243;fracLow=0.143;fracUp=0.343;identificationQv=21
CP008925 Salmonella_enterica_subsp._enterica_serovar_Cerro_87	kinModCall	modified_base	2612822	2612822	37	-	.	coverage=161;context=AGTAAGAGGTTCGAGATGGCGTTATTAAATGTAGATCAATT;IPDRatio=1.71
CP008925 Salmonella_enterica_subsp._enterica_serovar_Cerro_87	kinModCall	m4C	2612837	2612837	64	+	.	coverage=164;context=AATAACGCCATCTCGAACCTCTTACTGCTTCAGTTTGGGAT;IPDRatio=1.97;frac=0.441;fracLow=0.297;fracUp=0.606;identificationQv=18
CP008925 Salmonella_enterica_subsp._enterica_serovar_Cerro_87	kinModCall	modified_base	2612845	2612845	25	-	.	coverage=161;context=CGCGCTCGATCCCAAACTGAAGCAGTAAGAGGTTCGAGATG;IPDRatio=1.47
CP008925 Salmonella_enterica_subsp._enterica_serovar_Cerro_87	kinModCall	m6A	2612856	2612856	220	+	.	coverage=167;context=TCTTACTGCTTCAGTTTGGGATCGAGCGCGTCACGCAGACC;IPDRatio=4.87;frac=1.000;fracLow=0.900;fracUp=1.000;identificationQv=231
CP008925 Salmonella_enterica_subsp._enterica_serovar_Cerro_87	kinModCall	m6A	2612857	2612857	224	-	.	coverage=165;context=CGGTCTGCGTGACGCGCTCGATCCCAAACTGAAGCAGTAAG;IPDRatio=8.74;frac=1.000;fracLow=0.929;fracUp=1.000;identificationQv=286
CP008925 Salmonella_enterica_subsp._enterica_serovar_Cerro_87	kinModCall	modified_base	2612890	2612890	28	-	.	coverage=157;context=GCTGACGGTGCTGGCATTTAACCTGATGGGTGACGGTCTGC;IPDRatio=1.53
CP008925 Salmonella_enterica_subsp._enterica_serovar_Cerro_87	kinModCall	modified_base	2612893	2612893	31	+	.	coverage=161;context=GACCGTCACCCATCAGGTTAAATGCCAGCACCGTCAGCAGA;IPDRatio=1.57
CP008925 Salmonella_enterica_subsp._enterica_serovar_Cerro_87	kinModCall	modified_base	2612893	2612893	85	-	.	coverage=156;context=TCTGCTGACGGTGCTGGCATTTAACCTGATGGGTGACGGTC;IPDRatio=2.38
CP008925 Salmonella_enterica_subsp._enterica_serovar_Cerro_87	kinModCall	m6A	2612959	2612959	181	+	.	coverage=169;context=CCCACCAGGCGCTTTGCGCGAACTGCAATACGTCAGAGAGC;IPDRatio=9.40;frac=0.973;fracLow=0.877;fracUp=1.000;identificationQv=160
CP008925 Salmonella_enterica_subsp._enterica_serovar_Cerro_87	kinModCall	modified_base	2612960	2612960	22	+	.	coverage=165;context=CCACCAGGCGCTTTGCGCGAACTGCAATACGTCAGAGAGCA;IPDRatio=1.41
CP008925 Salmonella_enterica_subsp._enterica_serovar_Cerro_87	kinModCall	modified_base	2612960	2612960	140	-	.	coverage=164;context=TGCTCTCTGACGTATTGCAGTTCGCGCAAAGCGCCTGGTGG;IPDRatio=3.61
CP008925 Salmonella_enterica_subsp._enterica_serovar_Cerro_87	kinModCall	modified_base	2612965	2612965	22	+	.	coverage=166;context=AGGCGCTTTGCGCGAACTGCAATACGTCAGAGAGCATGGTG;IPDRatio=1.36
CP008925 Salmonella_enterica_subsp._enterica_serovar_Cerro_87	kinModCall	modified_base	2612967	2612967	37	-	.	coverage=163;context=GGCACCATGCTCTCTGACGTATTGCAGTTCGCGCAAAGCGC;IPDRatio=1.70
CP008925 Salmonella_enterica_subsp._enterica_serovar_Cerro_87	kinModCall	m6A	2612975	2612975	253	+	.	coverage=166;context=CGCGAACTGCAATACGTCAGAGAGCATGGTGCCCCATTCCG;IPDRatio=7.16;frac=1.000;fracLow=0.916;fracUp=1.000;identificationQv=252
CP008925 Salmonella_enterica_subsp._enterica_serovar_Cerro_87	kinModCall	modified_base	2612989	2612989	23	+	.	coverage=155;context=CGTCAGAGAGCATGGTGCCCCATTCCGGCGTAGGCGGCTGT;IPDRatio=1.41
CP008925 Salmonella_enterica_subsp._enterica_serovar_Cerro_87	kinModCall	modified_base	2613014	2613014	25	+	.	coverage=163;context=CGGCGTAGGCGGCTGTGCGCCCATCCCCAGGAAGCCGAGGG;IPDRatio=1.49
CP008925 Salmonella_enterica_subsp._enterica_serovar_Cerro_87	kinModCall	modified_base	2613024	2613024	21	-	.	coverage=172;context=GATATGGCTGCCCTCGGCTTCCTGGGGATGGGCGCACAGCC;IPDRatio=1.40
CP008925 Salmonella_enterica_subsp._enterica_serovar_Cerro_87	kinModCall	modified_base	2613027	2613027	22	-	.	coverage=165;context=CTCGATATGGCTGCCCTCGGCTTCCTGGGGATGGGCGCACA;IPDRatio=1.38
CP008925 Salmonella_enterica_subsp._enterica_serovar_Cerro_87	kinModCall	modified_base	2613036	2613036	39	+	.	coverage=162;context=ATCCCCAGGAAGCCGAGGGCAGCCATATCGAGAATGGCGTT;IPDRatio=1.62
CP008925 Salmonella_enterica_subsp._enterica_serovar_Cerro_87	kinModCall	m6A	2613040	2613040	46	+	.	coverage=162;context=CCAGGAAGCCGAGGGCAGCCATATCGAGAATGGCGTTAGAG;IPDRatio=1.78;frac=0.286;fracLow=0.140;fracUp=0.404;identificationQv=21
CP008925 Salmonella_enterica_subsp._enterica_serovar_Cerro_87	kinModCall	modified_base	2613042	2613042	21	+	.	coverage=169;context=AGGAAGCCGAGGGCAGCCATATCGAGAATGGCGTTAGAGAA;IPDRatio=1.38
CP008925 Salmonella_enterica_subsp._enterica_serovar_Cerro_87	kinModCall	modified_base	2613045	2613045	29	-	.	coverage=175;context=GGCTTCTCTAACGCCATTCTCGATATGGCTGCCCTCGGCTT;IPDRatio=1.52
CP008925 Salmonella_enterica_subsp._enterica_serovar_Cerro_87	kinModCall	modified_base	2613048	2613048	31	+	.	coverage=172;context=CCGAGGGCAGCCATATCGAGAATGGCGTTAGAGAAGCCCAG;IPDRatio=1.51
CP008925 Salmonella_enterica_subsp._enterica_serovar_Cerro_87	kinModCall	modified_base	2613051	2613051	25	-	.	coverage=165;context=TCACTGGGCTTCTCTAACGCCATTCTCGATATGGCTGCCCT;IPDRatio=1.46
CP008925 Salmonella_enterica_subsp._enterica_serovar_Cerro_87	kinModCall	modified_base	2613061	2613061	41	+	.	coverage=170;context=TATCGAGAATGGCGTTAGAGAAGCCCAGTGACGCCTGCACG;IPDRatio=1.62
CP008925 Salmonella_enterica_subsp._enterica_serovar_Cerro_87	kinModCall	modified_base	2613072	2613072	29	-	.	coverage=163;context=GCGCCGCTGATCGTGCAGGCGTCACTGGGCTTCTCTAACGC;IPDRatio=1.55
CP008925 Salmonella_enterica_subsp._enterica_serovar_Cerro_87	kinModCall	modified_base	2613079	2613079	21	+	.	coverage=164;context=AGAAGCCCAGTGACGCCTGCACGATCAGCGGCGCAAGGCAG;IPDRatio=1.43
CP008925 Salmonella_enterica_subsp._enterica_serovar_Cerro_87	kinModCall	m6A	2613082	2613082	227	+	.	coverage=168;context=AGCCCAGTGACGCCTGCACGATCAGCGGCGCAAGGCAGTTC;IPDRatio=9.25;frac=1.000;fracLow=0.935;fracUp=1.000;identificationQv=216
CP008925 Salmonella_enterica_subsp._enterica_serovar_Cerro_87	kinModCall	modified_base	2613082	2613082	22	-	.	coverage=173;context=GAACTGCCTTGCGCCGCTGATCGTGCAGGCGTCACTGGGCT;IPDRatio=1.55
CP008925 Salmonella_enterica_subsp._enterica_serovar_Cerro_87	kinModCall	m6A	2613083	2613083	252	-	.	coverage=176;context=CGAACTGCCTTGCGCCGCTGATCGTGCAGGCGTCACTGGGC;IPDRatio=8.01;frac=1.000;fracLow=0.940;fracUp=1.000;identificationQv=255
CP008925 Salmonella_enterica_subsp._enterica_serovar_Cerro_87	kinModCall	modified_base	2613092	2613092	30	+	.	coverage=172;context=CGCCTGCACGATCAGCGGCGCAAGGCAGTTCGGGAAAATAT;IPDRatio=1.53
CP008925 Salmonella_enterica_subsp._enterica_serovar_Cerro_87	kinModCall	modified_base	2613108	2613108	21	+	.	coverage=173;context=GGCGCAAGGCAGTTCGGGAAAATATTGACGAACATCTGACG;IPDRatio=1.35
CP008925 Salmonella_enterica_subsp._enterica_serovar_Cerro_87	kinModCall	modified_base	2613109	2613109	31	-	.	coverage=176;context=GCGTCAGATGTTCGTCAATATTTTCCCGAACTGCCTTGCGC;IPDRatio=1.53
CP008925 Salmonella_enterica_subsp._enterica_serovar_Cerro_87	kinModCall	modified_base	2613110	2613110	21	-	.	coverage=176;context=TGCGTCAGATGTTCGTCAATATTTTCCCGAACTGCCTTGCG;IPDRatio=1.40
CP008925 Salmonella_enterica_subsp._enterica_serovar_Cerro_87	kinModCall	modified_base	2613111	2613111	22	+	.	coverage=175;context=GCAAGGCAGTTCGGGAAAATATTGACGAACATCTGACGCAT;IPDRatio=1.37
CP008925 Salmonella_enterica_subsp._enterica_serovar_Cerro_87	kinModCall	modified_base	2613114	2613114	21	-	.	coverage=181;context=GCGATGCGTCAGATGTTCGTCAATATTTTCCCGAACTGCCT;IPDRatio=1.39
CP008925 Salmonella_enterica_subsp._enterica_serovar_Cerro_87	kinModCall	modified_base	2613116	2613116	32	+	.	coverage=176;context=GCAGTTCGGGAAAATATTGACGAACATCTGACGCATCGCGC;IPDRatio=1.58
CP008925 Salmonella_enterica_subsp._enterica_serovar_Cerro_87	kinModCall	modified_base	2613121	2613121	36	+	.	coverage=174;context=TCGGGAAAATATTGACGAACATCTGACGCATCGCGCCTGCG;IPDRatio=1.58
CP008925 Salmonella_enterica_subsp._enterica_serovar_Cerro_87	kinModCall	modified_base	2613153	2613153	23	+	.	coverage=173;context=GCGCCTGCGCCCGCCACACGGGAGGCAGTCACATAATCACG;IPDRatio=1.48
CP008925 Salmonella_enterica_subsp._enterica_serovar_Cerro_87	kinModCall	modified_base	2613156	2613156	23	-	.	coverage=178;context=AACCGTGATTATGTGACTGCCTCCCGTGTGGCGGGCGCAGG;IPDRatio=1.34
CP008925 Salmonella_enterica_subsp._enterica_serovar_Cerro_87	kinModCall	modified_base	2613165	2613165	30	+	.	coverage=178;context=GCCACACGGGAGGCAGTCACATAATCACGGTTCACCTCTAC;IPDRatio=1.47
CP008925 Salmonella_enterica_subsp._enterica_serovar_Cerro_87	kinModCall	modified_base	2613167	2613167	39	+	.	coverage=184;context=CACACGGGAGGCAGTCACATAATCACGGTTCACCTCTACCA;IPDRatio=1.58
CP008925 Salmonella_enterica_subsp._enterica_serovar_Cerro_87	kinModCall	modified_base	2613171	2613171	32	-	.	coverage=182;context=GTTCTGGTAGAGGTGAACCGTGATTATGTGACTGCCTCCCG;IPDRatio=1.56
CP008925 Salmonella_enterica_subsp._enterica_serovar_Cerro_87	kinModCall	modified_base	2613175	2613175	23	+	.	coverage=183;context=AGGCAGTCACATAATCACGGTTCACCTCTACCAGAACCGCC;IPDRatio=1.40
CP008925 Salmonella_enterica_subsp._enterica_serovar_Cerro_87	kinModCall	modified_base	2613181	2613181	50	+	.	coverage=185;context=TCACATAATCACGGTTCACCTCTACCAGAACCGCCGCGCGG;IPDRatio=1.74
CP008925 Salmonella_enterica_subsp._enterica_serovar_Cerro_87	kinModCall	modified_base	2613187	2613187	23	-	.	coverage=189;context=CTTAACCCGCGCGGCGGTTCTGGTAGAGGTGAACCGTGATT;IPDRatio=1.46
CP008925 Salmonella_enterica_subsp._enterica_serovar_Cerro_87	kinModCall	modified_base	2613189	2613189	43	-	.	coverage=180;context=CGCTTAACCCGCGCGGCGGTTCTGGTAGAGGTGAACCGTGA;IPDRatio=1.73
CP008925 Salmonella_enterica_subsp._enterica_serovar_Cerro_87	kinModCall	modified_base	2613190	2613190	21	+	.	coverage=180;context=CACGGTTCACCTCTACCAGAACCGCCGCGCGGGTTAAGCGG;IPDRatio=1.38
CP008925 Salmonella_enterica_subsp._enterica_serovar_Cerro_87	kinModCall	modified_base	2613206	2613206	22	+	.	coverage=183;context=CAGAACCGCCGCGCGGGTTAAGCGGACGTAGTGCGGCAGCG;IPDRatio=1.42
CP008925 Salmonella_enterica_subsp._enterica_serovar_Cerro_87	kinModCall	modified_base	2613206	2613206	37	-	.	coverage=195;context=CGCTGCCGCACTACGTCCGCTTAACCCGCGCGGCGGTTCTG;IPDRatio=1.64
CP008925 Salmonella_enterica_subsp._enterica_serovar_Cerro_87	kinModCall	modified_base	2613263	2613263	38	+	.	coverage=190;context=CAGCGCCGCGTTGCCGATGGAGGGACCGAAGATCGCCACCA;IPDRatio=1.63
CP008925 Salmonella_enterica_subsp._enterica_serovar_Cerro_87	kinModCall	m6A	2613274	2613274	250	+	.	coverage=194;context=TGCCGATGGAGGGACCGAAGATCGCCACCAGCACCAGCGCC;IPDRatio=7.52;frac=0.931;fracLow=0.836;fracUp=1.000;identificationQv=239
CP008925 Salmonella_enterica_subsp._enterica_serovar_Cerro_87	kinModCall	m6A	2613275	2613275	279	-	.	coverage=196;context=TGGCGCTGGTGCTGGTGGCGATCTTCGGTCCCTCCATCGGC;IPDRatio=7.96;frac=1.000;fracLow=0.948;fracUp=1.000;identificationQv=276
CP008925 Salmonella_enterica_subsp._enterica_serovar_Cerro_87	kinModCall	m4C	2613318	2613318	52	+	.	coverage=191;context=AGCAGGCTCGGCAGGGCCAGCATAATATCGACCACGCGCAT;IPDRatio=1.84;frac=0.504;fracLow=0.361;fracUp=0.682;identificationQv=35
CP008925 Salmonella_enterica_subsp._enterica_serovar_Cerro_87	kinModCall	modified_base	2613321	2613321	22	-	.	coverage=199;context=ATCATGCGCGTGGTCGATATTATGCTGGCCCTGCCGAGCCT;IPDRatio=1.38
CP008925 Salmonella_enterica_subsp._enterica_serovar_Cerro_87	kinModCall	modified_base	2613325	2613325	32	-	.	coverage=196;context=CATCATCATGCGCGTGGTCGATATTATGCTGGCCCTGCCGA;IPDRatio=1.56
CP008925 Salmonella_enterica_subsp._enterica_serovar_Cerro_87	kinModCall	modified_base	2613326	2613326	35	-	.	coverage=184;context=ACATCATCATGCGCGTGGTCGATATTATGCTGGCCCTGCCG;IPDRatio=1.63
CP008925 Salmonella_enterica_subsp._enterica_serovar_Cerro_87	kinModCall	modified_base	2613342	2613342	22	+	.	coverage=184;context=ATATCGACCACGCGCATGATGATGTTATCGACCAGACCGCC;IPDRatio=1.37
CP008925 Salmonella_enterica_subsp._enterica_serovar_Cerro_87	kinModCall	modified_base	2613346	2613346	25	-	.	coverage=196;context=CTTCGGCGGTCTGGTCGATAACATCATCATGCGCGTGGTCG;IPDRatio=1.44
CP008925 Salmonella_enterica_subsp._enterica_serovar_Cerro_87	kinModCall	m6A	2613349	2613349	100	-	.	coverage=200;context=TTACTTCGGCGGTCTGGTCGATAACATCATCATGCGCGTGG;IPDRatio=2.32;frac=0.455;fracLow=0.347;fracUp=0.570;identificationQv=30
CP008925 Salmonella_enterica_subsp._enterica_serovar_Cerro_87	kinModCall	modified_base	2613365	2613365	22	+	.	coverage=189;context=GTTATCGACCAGACCGCCGAAGTAACCCGCGACCAGGCCGA;IPDRatio=1.42
CP008925 Salmonella_enterica_subsp._enterica_serovar_Cerro_87	kinModCall	modified_base	2613366	2613366	91	+	.	coverage=175;context=TTATCGACCAGACCGCCGAAGTAACCCGCGACCAGGCCGAG;IPDRatio=2.66
CP008925 Salmonella_enterica_subsp._enterica_serovar_Cerro_87	kinModCall	modified_base	2613377	2613377	24	+	.	coverage=192;context=ACCGCCGAAGTAACCCGCGACCAGGCCGAGAATAATCCCCA;IPDRatio=1.43
CP008925 Salmonella_enterica_subsp._enterica_serovar_Cerro_87	kinModCall	modified_base	2613389	2613389	32	+	.	coverage=187;context=ACCCGCGACCAGGCCGAGAATAATCCCCATTACCAGCGACA;IPDRatio=1.53
CP008925 Salmonella_enterica_subsp._enterica_serovar_Cerro_87	kinModCall	modified_base	2613390	2613390	24	+	.	coverage=191;context=CCCGCGACCAGGCCGAGAATAATCCCCATTACCAGCGACAG;IPDRatio=1.35
CP008925 Salmonella_enterica_subsp._enterica_serovar_Cerro_87	kinModCall	modified_base	2613390	2613390	43	-	.	coverage=190;context=CTGTCGCTGGTAATGGGGATTATTCTCGGCCTGGTCGCGGG;IPDRatio=1.66
CP008925 Salmonella_enterica_subsp._enterica_serovar_Cerro_87	kinModCall	modified_base	2613391	2613391	26	+	.	coverage=176;context=CCGCGACCAGGCCGAGAATAATCCCCATTACCAGCGACAGG;IPDRatio=1.37
CP008925 Salmonella_enterica_subsp._enterica_serovar_Cerro_87	kinModCall	modified_base	2613392	2613392	21	-	.	coverage=194;context=TCCTGTCGCTGGTAATGGGGATTATTCTCGGCCTGGTCGCG;IPDRatio=1.38
CP008925 Salmonella_enterica_subsp._enterica_serovar_Cerro_87	kinModCall	m6A	2613397	2613397	108	+	.	coverage=182;context=CCAGGCCGAGAATAATCCCCATTACCAGCGACAGGACGACC;IPDRatio=2.47;frac=0.458;fracLow=0.343;fracUp=0.570;identificationQv=64
CP008925 Salmonella_enterica_subsp._enterica_serovar_Cerro_87	kinModCall	modified_base	2613399	2613399	31	-	.	coverage=201;context=GTGGTCGTCCTGTCGCTGGTAATGGGGATTATTCTCGGCCT;IPDRatio=1.50
CP008925 Salmonella_enterica_subsp._enterica_serovar_Cerro_87	kinModCall	modified_base	2613403	2613403	21	+	.	coverage=187;context=CGAGAATAATCCCCATTACCAGCGACAGGACGACCACCAGA;IPDRatio=1.33
CP008925 Salmonella_enterica_subsp._enterica_serovar_Cerro_87	kinModCall	m6A	2613415	2613415	48	+	.	coverage=190;context=CCATTACCAGCGACAGGACGACCACCAGACAGCCGACCAGC;IPDRatio=1.79;frac=0.253;fracLow=0.154;fracUp=0.340;identificationQv=12
CP008925 Salmonella_enterica_subsp._enterica_serovar_Cerro_87	kinModCall	modified_base	2613426	2613426	55	-	.	coverage=200;context=CGTTTGTCGCTGCTGGTCGGCTGTCTGGTGGTCGTCCTGTC;IPDRatio=1.84
CP008925 Salmonella_enterica_subsp._enterica_serovar_Cerro_87	kinModCall	m4C	2613452	2613452	100	+	.	coverage=185;context=CAGCAGCGACAAACGCGCGCCATACATCAGGCGCGAGAGGA;IPDRatio=2.55;frac=0.831;fracLow=0.619;fracUp=0.987;identificationQv=76
CP008925 Salmonella_enterica_subsp._enterica_serovar_Cerro_87	kinModCall	modified_base	2613475	2613475	36	-	.	coverage=204;context=AACGGATGATGTTGGTCGCGATGTCCTCTCGCGCCTGATGT;IPDRatio=1.59
CP008925 Salmonella_enterica_subsp._enterica_serovar_Cerro_87	kinModCall	m6A	2613480	2613480	46	+	.	coverage=188;context=AGGCGCGAGAGGACATCGCGACCAACATCATCCGTTCCCAG;IPDRatio=1.77;frac=0.328;fracLow=0.199;fracUp=0.460;identificationQv=23
CP008925 Salmonella_enterica_subsp._enterica_serovar_Cerro_87	kinModCall	modified_base	2613482	2613482	22	+	.	coverage=185;context=GCGCGAGAGGACATCGCGACCAACATCATCCGTTCCCAGAA;IPDRatio=1.38
CP008925 Salmonella_enterica_subsp._enterica_serovar_Cerro_87	kinModCall	modified_base	2613484	2613484	21	-	.	coverage=203;context=TATTCTGGGAACGGATGATGTTGGTCGCGATGTCCTCTCGC;IPDRatio=1.51
CP008925 Salmonella_enterica_subsp._enterica_serovar_Cerro_87	kinModCall	m4C	2613492	2613492	39	+	.	coverage=188;context=ACATCGCGACCAACATCATCCGTTCCCAGAATATGCGCCCA;IPDRatio=1.64;frac=1.000;fracLow=0.749;fracUp=1.000;identificationQv=12
CP008925 Salmonella_enterica_subsp._enterica_serovar_Cerro_87	kinModCall	modified_base	2613495	2613495	25	-	.	coverage=209;context=AGTTGGGCGCATATTCTGGGAACGGATGATGTTGGTCGCGA;IPDRatio=1.47
CP008925 Salmonella_enterica_subsp._enterica_serovar_Cerro_87	kinModCall	modified_base	2613532	2613532	21	+	.	coverage=193;context=AACTGCCGCCTTCCTGCCAGACCGGCGGCGCCAGCAGCGCA;IPDRatio=1.39
CP008925 Salmonella_enterica_subsp._enterica_serovar_Cerro_87	kinModCall	m6A	2613565	2613565	308	-	.	coverage=210;context=TGCGCCGTACAACCCGGCAGAGCAGTTCCGCGATGCGCTGC;IPDRatio=12.66;frac=1.000;fracLow=0.985;fracUp=1.000;identificationQv=284
CP008925 Salmonella_enterica_subsp._enterica_serovar_Cerro_87	kinModCall	modified_base	2613593	2613593	21	-	.	coverage=206;context=TCCTGATTGCGGTGTTTGCCAACTTTATTGCGCCGTACAAC;IPDRatio=1.35
CP008925 Salmonella_enterica_subsp._enterica_serovar_Cerro_87	kinModCall	m6A	2613613	2613613	272	+	.	coverage=193;context=TGGCAAACACCGCAATCAGGATCACGATGAGAACATACGCC;IPDRatio=8.06;frac=1.000;fracLow=0.944;fracUp=1.000;identificationQv=268
CP008925 Salmonella_enterica_subsp._enterica_serovar_Cerro_87	kinModCall	m6A	2613614	2613614	308	-	.	coverage=202;context=TGGCGTATGTTCTCATCGTGATCCTGATTGCGGTGTTTGCC;IPDRatio=7.81;frac=0.982;fracLow=0.882;fracUp=1.000;identificationQv=312
CP008925 Salmonella_enterica_subsp._enterica_serovar_Cerro_87	kinModCall	modified_base	2613622	2613622	22	+	.	coverage=191;context=CCGCAATCAGGATCACGATGAGAACATACGCCAGCCCGACG;IPDRatio=1.39
CP008925 Salmonella_enterica_subsp._enterica_serovar_Cerro_87	kinModCall	modified_base	2613662	2613662	37	+	.	coverage=175;context=GACCGCGCCTTTATTGCGTTTGAAATAGTGCCAGAACTCCC;IPDRatio=1.62
CP008925 Salmonella_enterica_subsp._enterica_serovar_Cerro_87	kinModCall	modified_base	2613667	2613667	29	-	.	coverage=205;context=ATTGCGGGAGTTCTGGCACTATTTCAAACGCAATAAAGGCG;IPDRatio=1.46
CP008925 Salmonella_enterica_subsp._enterica_serovar_Cerro_87	kinModCall	m6A	2613676	2613676	32	+	.	coverage=193;context=TGCGTTTGAAATAGTGCCAGAACTCCCGCAATGGCGTCATG;IPDRatio=1.54;frac=0.163;fracLow=0.089;fracUp=0.258;identificationQv=7
CP008925 Salmonella_enterica_subsp._enterica_serovar_Cerro_87	kinModCall	m6A	2613679	2613679	33	-	.	coverage=203;context=GCCCATGACGCCATTGCGGGAGTTCTGGCACTATTTCAAAC;IPDRatio=1.54;frac=0.133;fracLow=0.047;fracUp=0.220;identificationQv=10
CP008925 Salmonella_enterica_subsp._enterica_serovar_Cerro_87	kinModCall	modified_base	2613711	2613711	34	+	.	coverage=184;context=GTCATGGGCGCCGGTGCGGCATTAACATTATTTTCAGTAAC;IPDRatio=1.56
CP008925 Salmonella_enterica_subsp._enterica_serovar_Cerro_87	kinModCall	modified_base	2613712	2613712	80	+	.	coverage=181;context=TCATGGGCGCCGGTGCGGCATTAACATTATTTTCAGTAACC;IPDRatio=2.19
CP008925 Salmonella_enterica_subsp._enterica_serovar_Cerro_87	kinModCall	modified_base	2613719	2613719	52	-	.	coverage=210;context=TGTCACAGGTTACTGAAAATAATGTTAATGCCGCACCGGCG;IPDRatio=1.74
CP008925 Salmonella_enterica_subsp._enterica_serovar_Cerro_87	kinModCall	modified_base	2613727	2613727	47	+	.	coverage=177;context=CGGCATTAACATTATTTTCAGTAACCTGTGACATGATGGCC;IPDRatio=1.79
CP008925 Salmonella_enterica_subsp._enterica_serovar_Cerro_87	kinModCall	modified_base	2613728	2613728	26	-	.	coverage=211;context=GGGCCATCATGTCACAGGTTACTGAAAATAATGTTAATGCC;IPDRatio=1.44
CP008925 Salmonella_enterica_subsp._enterica_serovar_Cerro_87	kinModCall	m4C	2613749	2613749	65	+	.	coverage=167;context=AACCTGTGACATGATGGCCCCTTACTTCTTATGCCGAATAC;IPDRatio=1.99;frac=0.539;fracLow=0.376;fracUp=0.697;identificationQv=19
CP008925 Salmonella_enterica_subsp._enterica_serovar_Cerro_87	kinModCall	modified_base	2613750	2613750	30	-	.	coverage=207;context=CGTATTCGGCATAAGAAGTAAGGGGCCATCATGTCACAGGT;IPDRatio=1.51
CP008925 Salmonella_enterica_subsp._enterica_serovar_Cerro_87	kinModCall	modified_base	2613753	2613753	31	+	.	coverage=186;context=TGTGACATGATGGCCCCTTACTTCTTATGCCGAATACGCGG;IPDRatio=1.55
CP008925 Salmonella_enterica_subsp._enterica_serovar_Cerro_87	kinModCall	modified_base	2613778	2613778	34	-	.	coverage=202;context=AGACCTGCTGTACGGCGTGGTGAACCCGCGTATTCGGCATA;IPDRatio=1.52
CP008925 Salmonella_enterica_subsp._enterica_serovar_Cerro_87	kinModCall	m6A	2613793	2613793	52	+	.	coverage=190;context=GGTTCACCACGCCGTACAGCAGGTCTACCAGCAGGTTGACG;IPDRatio=1.93;frac=0.263;fracLow=0.152;fracUp=0.380;identificationQv=21
CP008925 Salmonella_enterica_subsp._enterica_serovar_Cerro_87	kinModCall	modified_base	2613804	2613804	26	-	.	coverage=207;context=ATGATTATTCTCGTCAACCTGCTGGTAGACCTGCTGTACGG;IPDRatio=1.47
CP008925 Salmonella_enterica_subsp._enterica_serovar_Cerro_87	kinModCall	modified_base	2613816	2613816	29	+	.	coverage=195;context=TCTACCAGCAGGTTGACGAGAATAATCATCGTCGCTACCAG;IPDRatio=1.48
CP008925 Salmonella_enterica_subsp._enterica_serovar_Cerro_87	kinModCall	modified_base	2613817	2613817	25	+	.	coverage=189;context=CTACCAGCAGGTTGACGAGAATAATCATCGTCGCTACCAGT;IPDRatio=1.39
CP008925 Salmonella_enterica_subsp._enterica_serovar_Cerro_87	kinModCall	modified_base	2613818	2613818	35	+	.	coverage=188;context=TACCAGCAGGTTGACGAGAATAATCATCGTCGCTACCAGTA;IPDRatio=1.53
CP008925 Salmonella_enterica_subsp._enterica_serovar_Cerro_87	kinModCall	modified_base	2613819	2613819	42	+	.	coverage=195;context=ACCAGCAGGTTGACGAGAATAATCATCGTCGCTACCAGTAA;IPDRatio=1.63
CP008925 Salmonella_enterica_subsp._enterica_serovar_Cerro_87	kinModCall	modified_base	2613819	2613819	64	-	.	coverage=209;context=TTACTGGTAGCGACGATGATTATTCTCGTCAACCTGCTGGT;IPDRatio=1.90
CP008925 Salmonella_enterica_subsp._enterica_serovar_Cerro_87	kinModCall	modified_base	2613821	2613821	29	-	.	coverage=208;context=TGTTACTGGTAGCGACGATGATTATTCTCGTCAACCTGCTG;IPDRatio=1.46
CP008925 Salmonella_enterica_subsp._enterica_serovar_Cerro_87	kinModCall	modified_base	2613823	2613823	23	+	.	coverage=193;context=GCAGGTTGACGAGAATAATCATCGTCGCTACCAGTAACACG;IPDRatio=1.44
CP008925 Salmonella_enterica_subsp._enterica_serovar_Cerro_87	kinModCall	modified_base	2613829	2613829	56	+	.	coverage=183;context=TGACGAGAATAATCATCGTCGCTACCAGTAACACGCCGCCC;IPDRatio=1.92
CP008925 Salmonella_enterica_subsp._enterica_serovar_Cerro_87	kinModCall	modified_base	2613831	2613831	24	-	.	coverage=205;context=CAGGGCGGCGTGTTACTGGTAGCGACGATGATTATTCTCGT;IPDRatio=1.41
CP008925 Salmonella_enterica_subsp._enterica_serovar_Cerro_87	kinModCall	modified_base	2613835	2613835	23	+	.	coverage=185;context=GAATAATCATCGTCGCTACCAGTAACACGCCGCCCTGCACT;IPDRatio=1.45
CP008925 Salmonella_enterica_subsp._enterica_serovar_Cerro_87	kinModCall	m6A	2613837	2613837	64	-	.	coverage=204;context=GTAGTGCAGGGCGGCGTGTTACTGGTAGCGACGATGATTAT;IPDRatio=1.95;frac=0.263;fracLow=0.173;fracUp=0.370;identificationQv=8
CP008925 Salmonella_enterica_subsp._enterica_serovar_Cerro_87	kinModCall	modified_base	2613840	2613840	65	-	.	coverage=196;context=CCGGTAGTGCAGGGCGGCGTGTTACTGGTAGCGACGATGAT;IPDRatio=2.05
CP008925 Salmonella_enterica_subsp._enterica_serovar_Cerro_87	kinModCall	m4C	2613843	2613843	58	-	.	coverage=198;context=TATCCGGTAGTGCAGGGCGGCGTGTTACTGGTAGCGACGAT;IPDRatio=1.99;frac=0.518;fracLow=0.372;fracUp=0.652;identificationQv=31
CP008925 Salmonella_enterica_subsp._enterica_serovar_Cerro_87	kinModCall	modified_base	2613853	2613853	32	+	.	coverage=190;context=CCAGTAACACGCCGCCCTGCACTACCGGATAATCGCGACGT;IPDRatio=1.47
CP008925 Salmonella_enterica_subsp._enterica_serovar_Cerro_87	kinModCall	modified_base	2613855	2613855	26	-	.	coverage=208;context=CAACGTCGCGATTATCCGGTAGTGCAGGGCGGCGTGTTACT;IPDRatio=1.43
CP008925 Salmonella_enterica_subsp._enterica_serovar_Cerro_87	kinModCall	modified_base	2613861	2613861	61	-	.	coverage=208;context=GCGCTGCAACGTCGCGATTATCCGGTAGTGCAGGGCGGCGT;IPDRatio=1.91
CP008925 Salmonella_enterica_subsp._enterica_serovar_Cerro_87	kinModCall	m6A	2613865	2613865	34	-	.	coverage=207;context=CGATGCGCTGCAACGTCGCGATTATCCGGTAGTGCAGGGCG;IPDRatio=1.54;frac=0.192;fracLow=0.089;fracUp=0.301;identificationQv=9
CP008925 Salmonella_enterica_subsp._enterica_serovar_Cerro_87	kinModCall	m6A	2613873	2613873	83	-	.	coverage=203;context=TGGCTGATCGATGCGCTGCAACGTCGCGATTATCCGGTAGT;IPDRatio=2.21;frac=0.486;fracLow=0.374;fracUp=0.593;identificationQv=43
CP008925 Salmonella_enterica_subsp._enterica_serovar_Cerro_87	kinModCall	modified_base	2613883	2613883	26	-	.	coverage=205;context=TCTGGGACGCTGGCTGATCGATGCGCTGCAACGTCGCGATT;IPDRatio=1.48
CP008925 Salmonella_enterica_subsp._enterica_serovar_Cerro_87	kinModCall	m6A	2613886	2613886	264	+	.	coverage=193;context=CGCGACGTTGCAGCGCATCGATCAGCCAGCGTCCCAGACCG;IPDRatio=6.30;frac=0.986;fracLow=0.896;fracUp=1.000;identificationQv=282
CP008925 Salmonella_enterica_subsp._enterica_serovar_Cerro_87	kinModCall	m6A	2613887	2613887	295	-	.	coverage=202;context=CCGGTCTGGGACGCTGGCTGATCGATGCGCTGCAACGTCGC;IPDRatio=6.89;frac=0.986;fracLow=0.924;fracUp=1.000;identificationQv=305
CP008925 Salmonella_enterica_subsp._enterica_serovar_Cerro_87	kinModCall	m4C	2613906	2613906	39	-	.	coverage=181;context=GAAACTATCTTCTCGTGGCCCGGTCTGGGACGCTGGCTGAT;IPDRatio=1.67;frac=0.899;fracLow=0.610;fracUp=1.000;identificationQv=40
CP008925 Salmonella_enterica_subsp._enterica_serovar_Cerro_87	kinModCall	modified_base	2613919	2613919	21	-	.	coverage=196;context=CGCGATTCTGACAGAAACTATCTTCTCGTGGCCCGGTCTGG;IPDRatio=1.37
CP008925 Salmonella_enterica_subsp._enterica_serovar_Cerro_87	kinModCall	modified_base	2613922	2613922	50	-	.	coverage=190;context=AGGCGCGATTCTGACAGAAACTATCTTCTCGTGGCCCGGTC;IPDRatio=1.78
CP008925 Salmonella_enterica_subsp._enterica_serovar_Cerro_87	kinModCall	modified_base	2613926	2613926	36	-	.	coverage=190;context=TGGCAGGCGCGATTCTGACAGAAACTATCTTCTCGTGGCCC;IPDRatio=1.58
CP008925 Salmonella_enterica_subsp._enterica_serovar_Cerro_87	kinModCall	modified_base	2613940	2613940	27	+	.	coverage=178;context=TAGTTTCTGTCAGAATCGCGCCTGCCAGCAGCGTCCCGACC;IPDRatio=1.53
CP008925 Salmonella_enterica_subsp._enterica_serovar_Cerro_87	kinModCall	m6A	2613970	2613970	259	+	.	coverage=175;context=GCGTCCCGACCTGCAGGCCGATCACGGTGACGACTGGCAGC;IPDRatio=6.63;frac=1.000;fracLow=0.932;fracUp=1.000;identificationQv=242
CP008925 Salmonella_enterica_subsp._enterica_serovar_Cerro_87	kinModCall	m6A	2613971	2613971	289	-	.	coverage=198;context=TGCTGCCAGTCGTCACCGTGATCGGCCTGCAGGTCGGGACG;IPDRatio=6.30;frac=0.986;fracLow=0.942;fracUp=0.995;identificationQv=284
CP008925 Salmonella_enterica_subsp._enterica_serovar_Cerro_87	kinModCall	modified_base	2613975	2613975	25	+	.	coverage=170;context=CCGACCTGCAGGCCGATCACGGTGACGACTGGCAGCATGGC;IPDRatio=1.74
CP008925 Salmonella_enterica_subsp._enterica_serovar_Cerro_87	kinModCall	modified_base	2613997	2613997	23	-	.	coverage=192;context=TATCGTCCATGCTCTGCGTAACGCCATGCTGCCAGTCGTCA;IPDRatio=1.39
CP008925 Salmonella_enterica_subsp._enterica_serovar_Cerro_87	kinModCall	m6A	2614005	2614005	254	+	.	coverage=174;context=GGCAGCATGGCGTTACGCAGAGCATGGACGATAATGACGCG;IPDRatio=11.71;frac=0.984;fracLow=0.911;fracUp=1.000;identificationQv=204
CP008925 Salmonella_enterica_subsp._enterica_serovar_Cerro_87	kinModCall	modified_base	2614008	2614008	34	+	.	coverage=176;context=AGCATGGCGTTACGCAGAGCATGGACGATAATGACGCGCAT;IPDRatio=1.66
CP008925 Salmonella_enterica_subsp._enterica_serovar_Cerro_87	kinModCall	modified_base	2614009	2614009	25	-	.	coverage=191;context=GATGCGCGTCATTATCGTCCATGCTCTGCGTAACGCCATGC;IPDRatio=1.36
CP008925 Salmonella_enterica_subsp._enterica_serovar_Cerro_87	kinModCall	modified_base	2614015	2614015	22	+	.	coverage=171;context=CGTTACGCAGAGCATGGACGATAATGACGCGCATCCTGGTC;IPDRatio=1.39
CP008925 Salmonella_enterica_subsp._enterica_serovar_Cerro_87	kinModCall	modified_base	2614019	2614019	23	-	.	coverage=191;context=GGTTGACCAGGATGCGCGTCATTATCGTCCATGCTCTGCGT;IPDRatio=1.40
CP008925 Salmonella_enterica_subsp._enterica_serovar_Cerro_87	kinModCall	modified_base	2614021	2614021	27	+	.	coverage=170;context=GCAGAGCATGGACGATAATGACGCGCATCCTGGTCAACCCT;IPDRatio=1.51
CP008925 Salmonella_enterica_subsp._enterica_serovar_Cerro_87	kinModCall	modified_base	2614026	2614026	28	+	.	coverage=176;context=GCATGGACGATAATGACGCGCATCCTGGTCAACCCTTTGGC;IPDRatio=1.50
CP008925 Salmonella_enterica_subsp._enterica_serovar_Cerro_87	kinModCall	modified_base	2614029	2614029	24	+	.	coverage=179;context=TGGACGATAATGACGCGCATCCTGGTCAACCCTTTGGCGCG;IPDRatio=1.47
CP008925 Salmonella_enterica_subsp._enterica_serovar_Cerro_87	kinModCall	modified_base	2614055	2614055	28	-	.	coverage=194;context=TGGGGGAGGATTACATCCGTACCGCACGCGCCAAAGGGTTG;IPDRatio=1.49
CP008925 Salmonella_enterica_subsp._enterica_serovar_Cerro_87	kinModCall	modified_base	2614064	2614064	22	+	.	coverage=168;context=GGCGCGTGCGGTACGGATGTAATCCTCCCCCAGCACTTCCA;IPDRatio=1.40
CP008925 Salmonella_enterica_subsp._enterica_serovar_Cerro_87	kinModCall	modified_base	2614064	2614064	21	-	.	coverage=191;context=TGGAAGTGCTGGGGGAGGATTACATCCGTACCGCACGCGCC;IPDRatio=1.35
CP008925 Salmonella_enterica_subsp._enterica_serovar_Cerro_87	kinModCall	m6A	2614066	2614066	54	-	.	coverage=188;context=GCTGGAAGTGCTGGGGGAGGATTACATCCGTACCGCACGCG;IPDRatio=1.79;frac=0.194;fracLow=0.099;fracUp=0.290;identificationQv=5
CP008925 Salmonella_enterica_subsp._enterica_serovar_Cerro_87	kinModCall	modified_base	2614075	2614075	22	+	.	coverage=157;context=TACGGATGTAATCCTCCCCCAGCACTTCCAGCATCGACGAA;IPDRatio=1.39
CP008925 Salmonella_enterica_subsp._enterica_serovar_Cerro_87	kinModCall	modified_base	2614075	2614075	49	-	.	coverage=186;context=TTCGTCGATGCTGGAAGTGCTGGGGGAGGATTACATCCGTA;IPDRatio=1.84
CP008925 Salmonella_enterica_subsp._enterica_serovar_Cerro_87	kinModCall	modified_base	2614078	2614078	29	+	.	coverage=168;context=GGATGTAATCCTCCCCCAGCACTTCCAGCATCGACGAACGG;IPDRatio=1.54
CP008925 Salmonella_enterica_subsp._enterica_serovar_Cerro_87	kinModCall	m6A	2614094	2614094	159	+	.	coverage=168;context=CAGCACTTCCAGCATCGACGAACGGGTCATACGCACAATGA;IPDRatio=12.80;frac=0.856;fracLow=0.766;fracUp=0.974;identificationQv=91
CP008925 Salmonella_enterica_subsp._enterica_serovar_Cerro_87	kinModCall	modified_base	2614095	2614095	30	+	.	coverage=168;context=AGCACTTCCAGCATCGACGAACGGGTCATACGCACAATGAC;IPDRatio=1.66
CP008925 Salmonella_enterica_subsp._enterica_serovar_Cerro_87	kinModCall	modified_base	2614095	2614095	148	-	.	coverage=190;context=GTCATTGTGCGTATGACCCGTTCGTCGATGCTGGAAGTGCT;IPDRatio=3.41
CP008925 Salmonella_enterica_subsp._enterica_serovar_Cerro_87	kinModCall	m4C	2614116	2614116	32	-	.	coverage=206;context=CTCGGCACAATCCCTCTGGCCGTCATTGTGCGTATGACCCG;IPDRatio=1.49;frac=0.506;fracLow=0.294;fracUp=0.726;identificationQv=7
CP008925 Salmonella_enterica_subsp._enterica_serovar_Cerro_87	kinModCall	m6A	2614122	2614122	266	+	.	coverage=189;context=ATACGCACAATGACGGCCAGAGGGATTGTGCCGAGCACCAT;IPDRatio=5.35;frac=1.000;fracLow=0.984;fracUp=1.000;identificationQv=267
CP008925 Salmonella_enterica_subsp._enterica_serovar_Cerro_87	kinModCall	m6A	2614153	2614153	283	+	.	coverage=178;context=CGAGCACCATCGCAGGCAGGATCATATGCGCCAGCGCATCA;IPDRatio=7.47;frac=0.992;fracLow=0.991;fracUp=0.996;identificationQv=274
CP008925 Salmonella_enterica_subsp._enterica_serovar_Cerro_87	kinModCall	m6A	2614154	2614154	320	-	.	coverage=198;context=TTGATGCGCTGGCGCATATGATCCTGCCTGCGATGGTGCTC;IPDRatio=7.69;frac=1.000;fracLow=0.932;fracUp=1.000;identificationQv=337
CP008925 Salmonella_enterica_subsp._enterica_serovar_Cerro_87	kinModCall	m6A	2614170	2614170	24	+	.	coverage=186;context=AGGATCATATGCGCCAGCGCATCAATAAAGTTACCCTCTTC;IPDRatio=1.40;frac=0.133;fracLow=0.023;fracUp=0.206;identificationQv=33
CP008925 Salmonella_enterica_subsp._enterica_serovar_Cerro_87	kinModCall	modified_base	2614173	2614173	26	+	.	coverage=186;context=ATCATATGCGCCAGCGCATCAATAAAGTTACCCTCTTCGCC;IPDRatio=1.37
CP008925 Salmonella_enterica_subsp._enterica_serovar_Cerro_87	kinModCall	modified_base	2614181	2614181	35	-	.	coverage=209;context=CTATCTGGGGCGAAGAGGGTAACTTTATTGATGCGCTGGCG;IPDRatio=1.53
CP008925 Salmonella_enterica_subsp._enterica_serovar_Cerro_87	kinModCall	modified_base	2614183	2614183	23	-	.	coverage=176;context=CGCTATCTGGGGCGAAGAGGGTAACTTTATTGATGCGCTGG;IPDRatio=1.45
CP008925 Salmonella_enterica_subsp._enterica_serovar_Cerro_87	kinModCall	modified_base	2614200	2614200	21	+	.	coverage=195;context=TTACCCTCTTCGCCCCAGATAGCGGTGTCGATCAGCATAAA;IPDRatio=1.37
CP008925 Salmonella_enterica_subsp._enterica_serovar_Cerro_87	kinModCall	modified_base	2614201	2614201	30	-	.	coverage=207;context=CTTTATGCTGATCGACACCGCTATCTGGGGCGAAGAGGGTA;IPDRatio=1.53
CP008925 Salmonella_enterica_subsp._enterica_serovar_Cerro_87	kinModCall	m6A	2614210	2614210	265	+	.	coverage=187;context=CGCCCCAGATAGCGGTGTCGATCAGCATAAAGCCCGTCAAC;IPDRatio=5.79;frac=0.983;fracLow=0.899;fracUp=1.000;identificationQv=238
CP008925 Salmonella_enterica_subsp._enterica_serovar_Cerro_87	kinModCall	m6A	2614211	2614211	302	-	.	coverage=211;context=CGTTGACGGGCTTTATGCTGATCGACACCGCTATCTGGGGC;IPDRatio=7.80;frac=1.000;fracLow=0.955;fracUp=1.000;identificationQv=280
CP008925 Salmonella_enterica_subsp._enterica_serovar_Cerro_87	kinModCall	modified_base	2614219	2614219	21	-	.	coverage=210;context=TACCAATCCGTTGACGGGCTTTATGCTGATCGACACCGCTA;IPDRatio=1.38
CP008925 Salmonella_enterica_subsp._enterica_serovar_Cerro_87	kinModCall	modified_base	2614221	2614221	33	-	.	coverage=206;context=GATACCAATCCGTTGACGGGCTTTATGCTGATCGACACCGC;IPDRatio=1.48
CP008925 Salmonella_enterica_subsp._enterica_serovar_Cerro_87	kinModCall	m6A	2614233	2614233	53	+	.	coverage=192;context=AGCATAAAGCCCGTCAACGGATTGGTATCATCAAGGAACAC;IPDRatio=1.80;frac=0.270;fracLow=0.165;fracUp=0.389;identificationQv=26
CP008925 Salmonella_enterica_subsp._enterica_serovar_Cerro_87	kinModCall	modified_base	2614241	2614241	61	-	.	coverage=204;context=GCGATATGGTGTTCCTTGATGATACCAATCCGTTGACGGGC;IPDRatio=1.99
CP008925 Salmonella_enterica_subsp._enterica_serovar_Cerro_87	kinModCall	modified_base	2614251	2614251	24	+	.	coverage=193;context=GGATTGGTATCATCAAGGAACACCATATCGCTCACGCGCCC;IPDRatio=1.45
CP008925 Salmonella_enterica_subsp._enterica_serovar_Cerro_87	kinModCall	m4C	2614260	2614260	27	-	.	coverage=211;context=CCGGTTTCCGGGCGCGTGAGCGATATGGTGTTCCTTGATGA;IPDRatio=1.48;frac=0.440;fracLow=0.257;fracUp=0.593;identificationQv=3
CP008925 Salmonella_enterica_subsp._enterica_serovar_Cerro_87	kinModCall	modified_base	2614306	2614306	21	-	.	coverage=220;context=GGGCATGATGCTGATCATGCTGGTCTCCGTCCACTGGAACC;IPDRatio=1.38
CP008925 Salmonella_enterica_subsp._enterica_serovar_Cerro_87	kinModCall	m4C	2614311	2614311	54	-	.	coverage=219;context=TGGTGGGGCATGATGCTGATCATGCTGGTCTCCGTCCACTG;IPDRatio=1.81;frac=0.599;fracLow=0.437;fracUp=0.738;identificationQv=30
CP008925 Salmonella_enterica_subsp._enterica_serovar_Cerro_87	kinModCall	m6A	2614312	2614312	289	+	.	coverage=193;context=AGTGGACGGAGACCAGCATGATCAGCATCATGCCCCACCAG;IPDRatio=7.14;frac=0.983;fracLow=0.919;fracUp=0.986;identificationQv=252
CP008925 Salmonella_enterica_subsp._enterica_serovar_Cerro_87	kinModCall	m6A	2614313	2614313	327	-	.	coverage=213;context=TCTGGTGGGGCATGATGCTGATCATGCTGGTCTCCGTCCAC;IPDRatio=7.89;frac=1.000;fracLow=0.949;fracUp=1.000;identificationQv=304
CP008925 Salmonella_enterica_subsp._enterica_serovar_Cerro_87	kinModCall	modified_base	2614325	2614325	26	+	.	coverage=209;context=CAGCATGATCAGCATCATGCCCCACCAGAAGATAGGCATAG;IPDRatio=1.51
CP008925 Salmonella_enterica_subsp._enterica_serovar_Cerro_87	kinModCall	modified_base	2614336	2614336	29	-	.	coverage=215;context=GACCGGTTACTCTATGCCTATCTTCTGGTGGGGCATGATGC;IPDRatio=1.43
CP008925 Salmonella_enterica_subsp._enterica_serovar_Cerro_87	kinModCall	modified_base	2614338	2614338	46	+	.	coverage=201;context=ATCATGCCCCACCAGAAGATAGGCATAGAGTAACCGGTCAG;IPDRatio=1.74
CP008925 Salmonella_enterica_subsp._enterica_serovar_Cerro_87	kinModCall	m4C	2614339	2614339	61	-	.	coverage=203;context=GCTGACCGGTTACTCTATGCCTATCTTCTGGTGGGGCATGA;IPDRatio=1.96;frac=0.563;fracLow=0.411;fracUp=0.695;identificationQv=64
CP008925 Salmonella_enterica_subsp._enterica_serovar_Cerro_87	kinModCall	modified_base	2614347	2614347	22	+	.	coverage=198;context=CACCAGAAGATAGGCATAGAGTAACCGGTCAGCGCCAGGCC;IPDRatio=1.41
CP008925 Salmonella_enterica_subsp._enterica_serovar_Cerro_87	kinModCall	modified_base	2614368	2614368	27	+	.	coverage=216;context=TAACCGGTCAGCGCCAGGCCAACGGCAGTGTGATCGAAGAT;IPDRatio=1.43
CP008925 Salmonella_enterica_subsp._enterica_serovar_Cerro_87	kinModCall	modified_base	2614368	2614368	26	-	.	coverage=212;context=ATCTTCGATCACACTGCCGTTGGCCTGGCGCTGACCGGTTA;IPDRatio=1.43
CP008925 Salmonella_enterica_subsp._enterica_serovar_Cerro_87	kinModCall	m6A	2614380	2614380	292	+	.	coverage=214;context=GCCAGGCCAACGGCAGTGTGATCGAAGATAGAACCGCGCTT;IPDRatio=5.47;frac=0.957;fracLow=0.857;fracUp=0.978;identificationQv=302
CP008925 Salmonella_enterica_subsp._enterica_serovar_Cerro_87	kinModCall	m6A	2614381	2614381	365	-	.	coverage=225;context=GAAGCGCGGTTCTATCTTCGATCACACTGCCGTTGGCCTGG;IPDRatio=7.17;frac=1.000;fracLow=1.000;fracUp=1.000;identificationQv=371
CP008925 Salmonella_enterica_subsp._enterica_serovar_Cerro_87	kinModCall	m4C	2614390	2614390	45	-	.	coverage=225;context=GGCCGCAGTGAAGCGCGGTTCTATCTTCGATCACACTGCCG;IPDRatio=1.71;frac=0.356;fracLow=0.241;fracUp=0.495;identificationQv=10
CP008925 Salmonella_enterica_subsp._enterica_serovar_Cerro_87	kinModCall	modified_base	2614445	2614445	22	+	.	coverage=215;context=AATCCCCACGGCGACGGCAAAAATCATGGCGCAGACGCCAA;IPDRatio=1.38
CP008925 Salmonella_enterica_subsp._enterica_serovar_Cerro_87	kinModCall	m4C	2614493	2614493	48	+	.	coverage=216;context=CGTCGCTTTAAAGCGAGGCACAAACTCGTCCCATACAGGGA;IPDRatio=1.75;frac=0.472;fracLow=0.267;fracUp=0.670;identificationQv=6
CP008925 Salmonella_enterica_subsp._enterica_serovar_Cerro_87	kinModCall	m4C	2614504	2614504	41	+	.	coverage=188;context=AGCGAGGCACAAACTCGTCCCATACAGGGATTCGGCTTTTC;IPDRatio=1.71;frac=0.408;fracLow=0.252;fracUp=0.553;identificationQv=18
CP008925 Salmonella_enterica_subsp._enterica_serovar_Cerro_87	kinModCall	modified_base	2614531	2614531	27	+	.	coverage=213;context=GGATTCGGCTTTTCAGCGAGATGCCTAAATCGCCATGCATT;IPDRatio=1.43
CP008925 Salmonella_enterica_subsp._enterica_serovar_Cerro_87	kinModCall	modified_base	2614532	2614532	25	-	.	coverage=221;context=TAATGCATGGCGATTTAGGCATCTCGCTGAAAAGCCGAATC;IPDRatio=1.42
CP008925 Salmonella_enterica_subsp._enterica_serovar_Cerro_87	kinModCall	m4C	2614542	2614542	51	-	.	coverage=224;context=ATCTGGGGGGTAATGCATGGCGATTTAGGCATCTCGCTGAA;IPDRatio=1.75;frac=0.743;fracLow=0.562;fracUp=0.941;identificationQv=54
CP008925 Salmonella_enterica_subsp._enterica_serovar_Cerro_87	kinModCall	m6A	2614546	2614546	105	-	.	coverage=222;context=TTATATCTGGGGGGTAATGCATGGCGATTTAGGCATCTCGC;IPDRatio=3.11;frac=0.408;fracLow=0.314;fracUp=0.492;identificationQv=75
CP008925 Salmonella_enterica_subsp._enterica_serovar_Cerro_87	kinModCall	m6A	2614549	2614549	110	+	.	coverage=206;context=AGATGCCTAAATCGCCATGCATTACCCCCCAGATATAATGG;IPDRatio=2.72;frac=0.523;fracLow=0.426;fracUp=0.635;identificationQv=118
CP008925 Salmonella_enterica_subsp._enterica_serovar_Cerro_87	kinModCall	m6A	2614559	2614559	37	+	.	coverage=206;context=ATCGCCATGCATTACCCCCCAGATATAATGGAGGTACTGCT;IPDRatio=1.64;frac=0.251;fracLow=0.163;fracUp=0.337;identificationQv=7
CP008925 Salmonella_enterica_subsp._enterica_serovar_Cerro_87	kinModCall	modified_base	2614560	2614560	28	-	.	coverage=216;context=CAGCAGTACCTCCATTATATCTGGGGGGTAATGCATGGCGA;IPDRatio=1.45
CP008925 Salmonella_enterica_subsp._enterica_serovar_Cerro_87	kinModCall	modified_base	2614562	2614562	22	+	.	coverage=205;context=GCCATGCATTACCCCCCAGATATAATGGAGGTACTGCTGCC;IPDRatio=1.36
CP008925 Salmonella_enterica_subsp._enterica_serovar_Cerro_87	kinModCall	modified_base	2614564	2614564	40	-	.	coverage=222;context=GTGGCAGCAGTACCTCCATTATATCTGGGGGGTAATGCATG;IPDRatio=1.60
CP008925 Salmonella_enterica_subsp._enterica_serovar_Cerro_87	kinModCall	modified_base	2614565	2614565	46	+	.	coverage=217;context=ATGCATTACCCCCCAGATATAATGGAGGTACTGCTGCCACA;IPDRatio=1.66
CP008925 Salmonella_enterica_subsp._enterica_serovar_Cerro_87	kinModCall	modified_base	2614568	2614568	25	-	.	coverage=215;context=CGATGTGGCAGCAGTACCTCCATTATATCTGGGGGGTAATG;IPDRatio=1.46
CP008925 Salmonella_enterica_subsp._enterica_serovar_Cerro_87	kinModCall	modified_base	2614573	2614573	39	-	.	coverage=216;context=TAAACCGATGTGGCAGCAGTACCTCCATTATATCTGGGGGG;IPDRatio=1.61
CP008925 Salmonella_enterica_subsp._enterica_serovar_Cerro_87	kinModCall	modified_base	2614585	2614585	25	+	.	coverage=212;context=AATGGAGGTACTGCTGCCACATCGGTTTATCAAGACCGAGT;IPDRatio=1.40
CP008925 Salmonella_enterica_subsp._enterica_serovar_Cerro_87	kinModCall	m6A	2614591	2614591	23	-	.	coverage=213;context=GGCTGAACTCGGTCTTGATAAACCGATGTGGCAGCAGTACC;IPDRatio=1.37;frac=0.202;fracLow=0.068;fracUp=0.322;identificationQv=33
CP008925 Salmonella_enterica_subsp._enterica_serovar_Cerro_87	kinModCall	m6A	2614594	2614594	68	-	.	coverage=218;context=GCTGGCTGAACTCGGTCTTGATAAACCGATGTGGCAGCAGT;IPDRatio=1.92;frac=0.322;fracLow=0.219;fracUp=0.425;identificationQv=3
CP008925 Salmonella_enterica_subsp._enterica_serovar_Cerro_87	kinModCall	m4C	2614595	2614595	35	+	.	coverage=212;context=CTGCTGCCACATCGGTTTATCAAGACCGAGTTCAGCCAGCA;IPDRatio=1.56;frac=0.548;fracLow=0.338;fracUp=0.763;identificationQv=25
CP008925 Salmonella_enterica_subsp._enterica_serovar_Cerro_87	kinModCall	modified_base	2614604	2614604	36	-	.	coverage=203;context=ATGCTCAACTGCTGGCTGAACTCGGTCTTGATAAACCGATG;IPDRatio=1.53
CP008925 Salmonella_enterica_subsp._enterica_serovar_Cerro_87	kinModCall	modified_base	2614617	2614617	23	-	.	coverage=208;context=TCCCCTGAGCGTCATGCTCAACTGCTGGCTGAACTCGGTCT;IPDRatio=1.42
CP008925 Salmonella_enterica_subsp._enterica_serovar_Cerro_87	kinModCall	m6A	2614639	2614639	72	+	.	coverage=196;context=GAGCATGACGCTCAGGGGAAATACCTCGCTCACCCGCCATG;IPDRatio=2.11;frac=0.325;fracLow=0.225;fracUp=0.444;identificationQv=27
CP008925 Salmonella_enterica_subsp._enterica_serovar_Cerro_87	kinModCall	m6A	2614640	2614640	57	-	.	coverage=211;context=TCATGGCGGGTGAGCGAGGTATTTCCCCTGAGCGTCATGCT;IPDRatio=1.72;frac=0.188;fracLow=0.064;fracUp=0.282;identificationQv=3
CP008925 Salmonella_enterica_subsp._enterica_serovar_Cerro_87	kinModCall	modified_base	2614646	2614646	24	-	.	coverage=212;context=TGATGATCATGGCGGGTGAGCGAGGTATTTCCCCTGAGCGT;IPDRatio=1.42
CP008925 Salmonella_enterica_subsp._enterica_serovar_Cerro_87	kinModCall	m4C	2614647	2614647	59	+	.	coverage=202;context=CGCTCAGGGGAAATACCTCGCTCACCCGCCATGATCATCAC;IPDRatio=1.89;frac=0.424;fracLow=0.304;fracUp=0.579;identificationQv=3
CP008925 Salmonella_enterica_subsp._enterica_serovar_Cerro_87	kinModCall	m6A	2614660	2614660	278	+	.	coverage=193;context=TACCTCGCTCACCCGCCATGATCATCACCGGATCGCCGGGG;IPDRatio=7.38;frac=0.973;fracLow=0.885;fracUp=0.987;identificationQv=238
CP008925 Salmonella_enterica_subsp._enterica_serovar_Cerro_87	kinModCall	m6A	2614661	2614661	302	-	.	coverage=202;context=TCCCCGGCGATCCGGTGATGATCATGGCGGGTGAGCGAGGT;IPDRatio=7.53;frac=0.966;fracLow=0.874;fracUp=1.000;identificationQv=290
CP008925 Salmonella_enterica_subsp._enterica_serovar_Cerro_87	kinModCall	modified_base	2614662	2614662	21	-	.	coverage=201;context=ATCCCCGGCGATCCGGTGATGATCATGGCGGGTGAGCGAGG;IPDRatio=1.45
CP008925 Salmonella_enterica_subsp._enterica_serovar_Cerro_87	kinModCall	m6A	2614671	2614671	268	+	.	coverage=198;context=CCCGCCATGATCATCACCGGATCGCCGGGGATCATGTGGAC;IPDRatio=6.65;frac=0.935;fracLow=0.824;fracUp=1.000;identificationQv=283
CP008925 Salmonella_enterica_subsp._enterica_serovar_Cerro_87	kinModCall	m6A	2614672	2614672	278	-	.	coverage=205;context=TGTCCACATGATCCCCGGCGATCCGGTGATGATCATGGCGG;IPDRatio=6.18;frac=1.000;fracLow=0.932;fracUp=1.000;identificationQv=218
CP008925 Salmonella_enterica_subsp._enterica_serovar_Cerro_87	kinModCall	m4C	2614676	2614676	69	+	.	coverage=168;context=CATGATCATCACCGGATCGCCGGGGATCATGTGGACAAAGG;IPDRatio=2.23;frac=0.869;fracLow=0.585;fracUp=1.000;identificationQv=20
CP008925 Salmonella_enterica_subsp._enterica_serovar_Cerro_87	kinModCall	m6A	2614681	2614681	251	+	.	coverage=185;context=TCATCACCGGATCGCCGGGGATCATGTGGACAAAGGCAAAG;IPDRatio=5.86;frac=0.957;fracLow=0.826;fracUp=1.000;identificationQv=236
CP008925 Salmonella_enterica_subsp._enterica_serovar_Cerro_87	kinModCall	m6A	2614682	2614682	245	-	.	coverage=204;context=CCTTTGCCTTTGTCCACATGATCCCCGGCGATCCGGTGATG;IPDRatio=6.41;frac=0.952;fracLow=0.825;fracUp=1.000;identificationQv=243
CP008925 Salmonella_enterica_subsp._enterica_serovar_Cerro_87	kinModCall	modified_base	2614706	2614706	24	-	.	coverage=197;context=CGTTTATCGGTATTACCCTTCTCACCTTTGCCTTTGTCCAC;IPDRatio=1.43
CP008925 Salmonella_enterica_subsp._enterica_serovar_Cerro_87	kinModCall	m6A	2614708	2614708	27	+	.	coverage=186;context=GGACAAAGGCAAAGGTGAGAAGGGTAATACCGATAAACGTC;IPDRatio=1.68;frac=0.376;fracLow=0.199;fracUp=0.572;identificationQv=10
CP008925 Salmonella_enterica_subsp._enterica_serovar_Cerro_87	kinModCall	modified_base	2614713	2614713	39	+	.	coverage=191;context=AAGGCAAAGGTGAGAAGGGTAATACCGATAAACGTCGGGAT;IPDRatio=1.65
CP008925 Salmonella_enterica_subsp._enterica_serovar_Cerro_87	kinModCall	m6A	2614715	2614715	46	-	.	coverage=197;context=TTATCCCGACGTTTATCGGTATTACCCTTCTCACCTTTGCC;IPDRatio=1.67;frac=0.192;fracLow=0.103;fracUp=0.290;identificationQv=16
CP008925 Salmonella_enterica_subsp._enterica_serovar_Cerro_87	kinModCall	modified_base	2614721	2614721	37	-	.	coverage=195;context=GACTCGTTATCCCGACGTTTATCGGTATTACCCTTCTCACC;IPDRatio=1.60
CP008925 Salmonella_enterica_subsp._enterica_serovar_Cerro_87	kinModCall	m6A	2614727	2614727	80	-	.	coverage=192;context=GTTTGGGACTCGTTATCCCGACGTTTATCGGTATTACCCTT;IPDRatio=2.22;frac=0.426;fracLow=0.326;fracUp=0.542;identificationQv=41
CP008925 Salmonella_enterica_subsp._enterica_serovar_Cerro_87	kinModCall	modified_base	2614732	2614732	50	+	.	coverage=183;context=TAATACCGATAAACGTCGGGATAACGAGTCCCAAACGTCGG;IPDRatio=1.70
CP008925 Salmonella_enterica_subsp._enterica_serovar_Cerro_87	kinModCall	modified_base	2614735	2614735	24	-	.	coverage=194;context=TCTCCGACGTTTGGGACTCGTTATCCCGACGTTTATCGGTA;IPDRatio=1.67
CP008925 Salmonella_enterica_subsp._enterica_serovar_Cerro_87	kinModCall	modified_base	2614757	2614757	27	-	.	coverage=188;context=TTCGGGTTATGTTGCAGTTCATTCTCCGACGTTTGGGACTC;IPDRatio=1.40
CP008925 Salmonella_enterica_subsp._enterica_serovar_Cerro_87	kinModCall	m6A	2614768	2614768	75	+	.	coverage=182;context=GTCGGAGAATGAACTGCAACATAACCCGAATTCTCTCTCAT;IPDRatio=2.23;frac=0.453;fracLow=0.325;fracUp=0.574;identificationQv=39
CP008925 Salmonella_enterica_subsp._enterica_serovar_Cerro_87	kinModCall	m4C	2614789	2614789	57	-	.	coverage=203;context=CACGGTTCCAGGCCGTGCGTCATGAGAGAGAATTCGGGTTA;IPDRatio=1.95;frac=1.000;fracLow=1.000;fracUp=1.000;identificationQv=49
CP008925 Salmonella_enterica_subsp._enterica_serovar_Cerro_87	kinModCall	modified_base	2614793	2614793	26	+	.	coverage=188;context=CCGAATTCTCTCTCATGACGCACGGCCTGGAACCGTGAGTC;IPDRatio=1.48
CP008925 Salmonella_enterica_subsp._enterica_serovar_Cerro_87	kinModCall	modified_base	2614811	2614811	34	+	.	coverage=181;context=CGCACGGCCTGGAACCGTGAGTCTGTATTGCTCACAAATCT;IPDRatio=1.71
CP008925 Salmonella_enterica_subsp._enterica_serovar_Cerro_87	kinModCall	modified_base	2614817	2614817	32	+	.	coverage=188;context=GCCTGGAACCGTGAGTCTGTATTGCTCACAAATCTTATCCC;IPDRatio=1.51
CP008925 Salmonella_enterica_subsp._enterica_serovar_Cerro_87	kinModCall	m4C	2614820	2614820	51	-	.	coverage=202;context=CGTGGGATAAGATTTGTGAGCAATACAGACTCACGGTTCCA;IPDRatio=1.78;frac=1.000;fracLow=0.755;fracUp=1.000;identificationQv=42
CP008925 Salmonella_enterica_subsp._enterica_serovar_Cerro_87	kinModCall	modified_base	2614823	2614823	37	+	.	coverage=190;context=AACCGTGAGTCTGTATTGCTCACAAATCTTATCCCACGCAA;IPDRatio=1.62
CP008925 Salmonella_enterica_subsp._enterica_serovar_Cerro_87	kinModCall	modified_base	2614831	2614831	21	-	.	coverage=198;context=GATGCAGTTTGCGTGGGATAAGATTTGTGAGCAATACAGAC;IPDRatio=1.31
CP008925 Salmonella_enterica_subsp._enterica_serovar_Cerro_87	kinModCall	modified_base	2614860	2614860	51	-	.	coverage=205;context=AGCGCCATCCGGCGTAATGCTTTATCCGCGATGCAGTTTGC;IPDRatio=1.73
CP008925 Salmonella_enterica_subsp._enterica_serovar_Cerro_87	kinModCall	modified_base	2614865	2614865	36	-	.	coverage=211;context=AGCGCAGCGCCATCCGGCGTAATGCTTTATCCGCGATGCAG;IPDRatio=1.58
CP008925 Salmonella_enterica_subsp._enterica_serovar_Cerro_87	kinModCall	modified_base	2614901	2614901	21	-	.	coverage=206;context=AAGAGCGCTGCGCCCCGGTGTTGTGTAGGCCGGATAAGCGC;IPDRatio=1.40
CP008925 Salmonella_enterica_subsp._enterica_serovar_Cerro_87	kinModCall	modified_base	2614918	2614918	22	-	.	coverage=196;context=CTCTGTCGAATAATTAAAAGAGCGCTGCGCCCCGGTGTTGT;IPDRatio=1.35
CP008925 Salmonella_enterica_subsp._enterica_serovar_Cerro_87	kinModCall	modified_base	2614921	2614921	21	+	.	coverage=177;context=ACACCGGGGCGCAGCGCTCTTTTAATTATTCGACAGAGACG;IPDRatio=1.37
CP008925 Salmonella_enterica_subsp._enterica_serovar_Cerro_87	kinModCall	modified_base	2614922	2614922	45	+	.	coverage=180;context=CACCGGGGCGCAGCGCTCTTTTAATTATTCGACAGAGACGT;IPDRatio=1.75
CP008925 Salmonella_enterica_subsp._enterica_serovar_Cerro_87	kinModCall	modified_base	2614923	2614923	33	+	.	coverage=169;context=ACCGGGGCGCAGCGCTCTTTTAATTATTCGACAGAGACGTT;IPDRatio=1.56
CP008925 Salmonella_enterica_subsp._enterica_serovar_Cerro_87	kinModCall	modified_base	2614925	2614925	26	+	.	coverage=168;context=CGGGGCGCAGCGCTCTTTTAATTATTCGACAGAGACGTTTT;IPDRatio=1.45
CP008925 Salmonella_enterica_subsp._enterica_serovar_Cerro_87	kinModCall	modified_base	2614926	2614926	23	-	.	coverage=185;context=GAAAACGTCTCTGTCGAATAATTAAAAGAGCGCTGCGCCCC;IPDRatio=1.41
CP008925 Salmonella_enterica_subsp._enterica_serovar_Cerro_87	kinModCall	modified_base	2614928	2614928	35	+	.	coverage=178;context=GGCGCAGCGCTCTTTTAATTATTCGACAGAGACGTTTTCGA;IPDRatio=1.60
CP008925 Salmonella_enterica_subsp._enterica_serovar_Cerro_87	kinModCall	modified_base	2614929	2614929	23	-	.	coverage=183;context=TTCGAAAACGTCTCTGTCGAATAATTAAAAGAGCGCTGCGC;IPDRatio=1.35
CP008925 Salmonella_enterica_subsp._enterica_serovar_Cerro_87	kinModCall	m6A	2614937	2614937	225	+	.	coverage=174;context=CTCTTTTAATTATTCGACAGAGACGTTTTCGAAGTGATGTT;IPDRatio=9.53;frac=1.000;fracLow=0.938;fracUp=1.000;identificationQv=193
CP008925 Salmonella_enterica_subsp._enterica_serovar_Cerro_87	kinModCall	modified_base	2614954	2614954	33	-	.	coverage=182;context=GGTTGATCCATTAGGCAAACATCACTTCGAAAACGTCTCTG;IPDRatio=1.50
CP008925 Salmonella_enterica_subsp._enterica_serovar_Cerro_87	kinModCall	modified_base	2614957	2614957	28	+	.	coverage=167;context=AGACGTTTTCGAAGTGATGTTTGCCTAATGGATCAACCACA;IPDRatio=1.49
CP008925 Salmonella_enterica_subsp._enterica_serovar_Cerro_87	kinModCall	modified_base	2614959	2614959	26	-	.	coverage=187;context=TATGTGGTTGATCCATTAGGCAAACATCACTTCGAAAACGT;IPDRatio=1.41
CP008925 Salmonella_enterica_subsp._enterica_serovar_Cerro_87	kinModCall	modified_base	2614964	2614964	32	-	.	coverage=190;context=AAGGCTATGTGGTTGATCCATTAGGCAAACATCACTTCGAA;IPDRatio=1.50
CP008925 Salmonella_enterica_subsp._enterica_serovar_Cerro_87	kinModCall	m6A	2614968	2614968	221	+	.	coverage=171;context=AAGTGATGTTTGCCTAATGGATCAACCACATAGCCTTTAAC;IPDRatio=6.06;frac=1.000;fracLow=0.949;fracUp=1.000;identificationQv=223
CP008925 Salmonella_enterica_subsp._enterica_serovar_Cerro_87	kinModCall	m6A	2614969	2614969	190	-	.	coverage=193;context=AGTTAAAGGCTATGTGGTTGATCCATTAGGCAAACATCACT;IPDRatio=3.67;frac=0.913;fracLow=0.771;fracUp=1.000;identificationQv=189
CP008925 Salmonella_enterica_subsp._enterica_serovar_Cerro_87	kinModCall	modified_base	2614972	2614972	25	+	.	coverage=168;context=GATGTTTGCCTAATGGATCAACCACATAGCCTTTAACTTCT;IPDRatio=1.42
CP008925 Salmonella_enterica_subsp._enterica_serovar_Cerro_87	kinModCall	modified_base	2614973	2614973	21	+	.	coverage=167;context=ATGTTTGCCTAATGGATCAACCACATAGCCTTTAACTTCTT;IPDRatio=1.43
CP008925 Salmonella_enterica_subsp._enterica_serovar_Cerro_87	kinModCall	m4C	2614980	2614980	49	-	.	coverage=188;context=GTGCGTAAAGAAGTTAAAGGCTATGTGGTTGATCCATTAGG;IPDRatio=1.76;frac=0.485;fracLow=0.343;fracUp=0.658;identificationQv=22
CP008925 Salmonella_enterica_subsp._enterica_serovar_Cerro_87	kinModCall	modified_base	2614984	2614984	57	+	.	coverage=168;context=ATGGATCAACCACATAGCCTTTAACTTCTTTACGCACTGGC;IPDRatio=1.90
CP008925 Salmonella_enterica_subsp._enterica_serovar_Cerro_87	kinModCall	modified_base	2615001	2615001	23	-	.	coverage=185;context=CACTCCACGGTTTATGAGCCAGTGCGTAAAGAAGTTAAAGG;IPDRatio=1.36
CP008925 Salmonella_enterica_subsp._enterica_serovar_Cerro_87	kinModCall	modified_base	2615006	2615006	23	+	.	coverage=172;context=AACTTCTTTACGCACTGGCTCATAAACCGTGGAGTGAGCGA;IPDRatio=1.44
CP008925 Salmonella_enterica_subsp._enterica_serovar_Cerro_87	kinModCall	modified_base	2615007	2615007	44	+	.	coverage=165;context=ACTTCTTTACGCACTGGCTCATAAACCGTGGAGTGAGCGAT;IPDRatio=1.72
CP008925 Salmonella_enterica_subsp._enterica_serovar_Cerro_87	kinModCall	modified_base	2615014	2615014	38	-	.	coverage=189;context=GCTGATCATCGCTCACTCCACGGTTTATGAGCCAGTGCGTA;IPDRatio=1.62
CP008925 Salmonella_enterica_subsp._enterica_serovar_Cerro_87	kinModCall	modified_base	2615016	2615016	25	-	.	coverage=184;context=GCGCTGATCATCGCTCACTCCACGGTTTATGAGCCAGTGCG;IPDRatio=1.40
CP008925 Salmonella_enterica_subsp._enterica_serovar_Cerro_87	kinModCall	m6A	2615018	2615018	24	+	.	coverage=166;context=CACTGGCTCATAAACCGTGGAGTGAGCGATGATCAGCGCTG;IPDRatio=1.55;frac=0.391;fracLow=0.234;fracUp=0.527;identificationQv=11
CP008925 Salmonella_enterica_subsp._enterica_serovar_Cerro_87	kinModCall	modified_base	2615023	2615023	28	-	.	coverage=193;context=GGCGCCAGCGCTGATCATCGCTCACTCCACGGTTTATGAGC;IPDRatio=1.40
CP008925 Salmonella_enterica_subsp._enterica_serovar_Cerro_87	kinModCall	modified_base	2615026	2615026	30	+	.	coverage=179;context=CATAAACCGTGGAGTGAGCGATGATCAGCGCTGGCGCCTGG;IPDRatio=1.51
CP008925 Salmonella_enterica_subsp._enterica_serovar_Cerro_87	kinModCall	m6A	2615029	2615029	253	+	.	coverage=176;context=AAACCGTGGAGTGAGCGATGATCAGCGCTGGCGCCTGGTCA;IPDRatio=6.45;frac=0.964;fracLow=0.846;fracUp=1.000;identificationQv=267
CP008925 Salmonella_enterica_subsp._enterica_serovar_Cerro_87	kinModCall	m6A	2615030	2615030	312	-	.	coverage=190;context=ATGACCAGGCGCCAGCGCTGATCATCGCTCACTCCACGGTT;IPDRatio=6.83;frac=0.984;fracLow=0.953;fracUp=0.990;identificationQv=309
CP008925 Salmonella_enterica_subsp._enterica_serovar_Cerro_87	kinModCall	m4C	2615048	2615048	56	+	.	coverage=183;context=GATCAGCGCTGGCGCCTGGTCATGCATCACAACCTGGGCCT;IPDRatio=1.87;frac=0.396;fracLow=0.211;fracUp=0.552;identificationQv=3
CP008925 Salmonella_enterica_subsp._enterica_serovar_Cerro_87	kinModCall	m6A	2615050	2615050	224	-	.	coverage=195;context=ACAGGCCCAGGTTGTGATGCATGACCAGGCGCCAGCGCTGA;IPDRatio=5.00;frac=0.785;fracLow=0.677;fracUp=0.879;identificationQv=197
CP008925 Salmonella_enterica_subsp._enterica_serovar_Cerro_87	kinModCall	m6A	2615053	2615053	215	+	.	coverage=185;context=GCGCTGGCGCCTGGTCATGCATCACAACCTGGGCCTGTTTA;IPDRatio=5.30;frac=0.834;fracLow=0.737;fracUp=0.939;identificationQv=178
CP008925 Salmonella_enterica_subsp._enterica_serovar_Cerro_87	kinModCall	m4C	2615067	2615067	43	+	.	coverage=175;context=TCATGCATCACAACCTGGGCCTGTTTATAGAGCTCAATACG;IPDRatio=1.73;frac=0.396;fracLow=0.263;fracUp=0.571;identificationQv=22
CP008925 Salmonella_enterica_subsp._enterica_serovar_Cerro_87	kinModCall	modified_base	2615069	2615069	30	+	.	coverage=182;context=ATGCATCACAACCTGGGCCTGTTTATAGAGCTCAATACGCT;IPDRatio=1.53
CP008925 Salmonella_enterica_subsp._enterica_serovar_Cerro_87	kinModCall	modified_base	2615070	2615070	26	-	.	coverage=176;context=AAGCGTATTGAGCTCTATAAACAGGCCCAGGTTGTGATGCA;IPDRatio=1.48
CP008925 Salmonella_enterica_subsp._enterica_serovar_Cerro_87	kinModCall	modified_base	2615074	2615074	41	-	.	coverage=203;context=CAACAAGCGTATTGAGCTCTATAAACAGGCCCAGGTTGTGA;IPDRatio=1.60
CP008925 Salmonella_enterica_subsp._enterica_serovar_Cerro_87	kinModCall	modified_base	2615087	2615087	23	+	.	coverage=183;context=CTGTTTATAGAGCTCAATACGCTTGTTGTGGTCATCGGTCG;IPDRatio=1.39
CP008925 Salmonella_enterica_subsp._enterica_serovar_Cerro_87	kinModCall	modified_base	2615088	2615088	21	+	.	coverage=171;context=TGTTTATAGAGCTCAATACGCTTGTTGTGGTCATCGGTCGC;IPDRatio=1.34
CP008925 Salmonella_enterica_subsp._enterica_serovar_Cerro_87	kinModCall	modified_base	2615095	2615095	21	-	.	coverage=196;context=TGCGCGTGCGACCGATGACCACAACAAGCGTATTGAGCTCT;IPDRatio=1.31
CP008925 Salmonella_enterica_subsp._enterica_serovar_Cerro_87	kinModCall	modified_base	2615096	2615096	26	-	.	coverage=186;context=CTGCGCGTGCGACCGATGACCACAACAAGCGTATTGAGCTC;IPDRatio=1.39
CP008925 Salmonella_enterica_subsp._enterica_serovar_Cerro_87	kinModCall	modified_base	2615098	2615098	22	-	.	coverage=195;context=GCCTGCGCGTGCGACCGATGACCACAACAAGCGTATTGAGC;IPDRatio=1.35
CP008925 Salmonella_enterica_subsp._enterica_serovar_Cerro_87	kinModCall	modified_base	2615100	2615100	53	+	.	coverage=177;context=TCAATACGCTTGTTGTGGTCATCGGTCGCACGCGCAGGCTG;IPDRatio=1.74
CP008925 Salmonella_enterica_subsp._enterica_serovar_Cerro_87	kinModCall	m6A	2615105	2615105	41	-	.	coverage=195;context=TGATTCAGCCTGCGCGTGCGACCGATGACCACAACAAGCGT;IPDRatio=1.67;frac=0.288;fracLow=0.159;fracUp=0.404;identificationQv=5
CP008925 Salmonella_enterica_subsp._enterica_serovar_Cerro_87	kinModCall	modified_base	2615109	2615109	31	+	.	coverage=184;context=TTGTTGTGGTCATCGGTCGCACGCGCAGGCTGAATCAGGTC;IPDRatio=1.62
CP008925 Salmonella_enterica_subsp._enterica_serovar_Cerro_87	kinModCall	modified_base	2615130	2615130	29	+	.	coverage=182;context=CGCGCAGGCTGAATCAGGTCTTCAAACGGCTTGTAGCACCA;IPDRatio=1.50
CP008925 Salmonella_enterica_subsp._enterica_serovar_Cerro_87	kinModCall	modified_base	2615138	2615138	57	+	.	coverage=163;context=CTGAATCAGGTCTTCAAACGGCTTGTAGCACCATTTTGAAT;IPDRatio=1.97
CP008925 Salmonella_enterica_subsp._enterica_serovar_Cerro_87	kinModCall	modified_base	2615147	2615147	24	-	.	coverage=199;context=GCTCCAACTATTCAAAATGGTGCTACAAGCCGTTTGAAGAC;IPDRatio=1.38
CP008925 Salmonella_enterica_subsp._enterica_serovar_Cerro_87	kinModCall	modified_base	2615155	2615155	38	-	.	coverage=204;context=CCAGCAAGGCTCCAACTATTCAAAATGGTGCTACAAGCCGT;IPDRatio=1.56
CP008925 Salmonella_enterica_subsp._enterica_serovar_Cerro_87	kinModCall	modified_base	2615159	2615159	21	+	.	coverage=178;context=CTTGTAGCACCATTTTGAATAGTTGGAGCCTTGCTGGGCGG;IPDRatio=1.41
CP008925 Salmonella_enterica_subsp._enterica_serovar_Cerro_87	kinModCall	modified_base	2615168	2615168	23	+	.	coverage=184;context=CCATTTTGAATAGTTGGAGCCTTGCTGGGCGGCATCGCAGC;IPDRatio=1.41
CP008925 Salmonella_enterica_subsp._enterica_serovar_Cerro_87	kinModCall	modified_base	2615173	2615173	25	-	.	coverage=194;context=GTTCAGCTGCGATGCCGCCCAGCAAGGCTCCAACTATTCAA;IPDRatio=1.41
CP008925 Salmonella_enterica_subsp._enterica_serovar_Cerro_87	kinModCall	modified_base	2615210	2615210	21	-	.	coverage=204;context=GCGATAATGGCGATCCGGATAACTTCTTCGCCACGCTGTTC;IPDRatio=1.37
CP008925 Salmonella_enterica_subsp._enterica_serovar_Cerro_87	kinModCall	m6A	2615212	2615212	34	-	.	coverage=203;context=CGGCGATAATGGCGATCCGGATAACTTCTTCGCCACGCTGT;IPDRatio=1.51;frac=0.530;fracLow=0.324;fracUp=0.610;identificationQv=21
CP008925 Salmonella_enterica_subsp._enterica_serovar_Cerro_87	kinModCall	m6A	2615217	2615217	253	+	.	coverage=184;context=GTGGCGAAGAAGTTATCCGGATCGCCATTATCGCCGGTCCA;IPDRatio=7.69;frac=0.985;fracLow=0.895;fracUp=1.000;identificationQv=274
CP008925 Salmonella_enterica_subsp._enterica_serovar_Cerro_87	kinModCall	m6A	2615218	2615218	319	-	.	coverage=201;context=CTGGACCGGCGATAATGGCGATCCGGATAACTTCTTCGCCA;IPDRatio=7.85;frac=1.000;fracLow=0.958;fracUp=1.000;identificationQv=299
CP008925 Salmonella_enterica_subsp._enterica_serovar_Cerro_87	kinModCall	m4C	2615229	2615229	37	-	.	coverage=204;context=GTGATGATGGGCTGGACCGGCGATAATGGCGATCCGGATAA;IPDRatio=1.73;frac=1.000;fracLow=0.994;fracUp=1.000;identificationQv=14
CP008925 Salmonella_enterica_subsp._enterica_serovar_Cerro_87	kinModCall	m4C	2615231	2615231	37	+	.	coverage=171;context=ATCCGGATCGCCATTATCGCCGGTCCAGCCCATCATCACCG;IPDRatio=1.71;frac=0.755;fracLow=0.535;fracUp=1.000;identificationQv=42
CP008925 Salmonella_enterica_subsp._enterica_serovar_Cerro_87	kinModCall	modified_base	2615238	2615238	34	-	.	coverage=201;context=CACCAGACGGTGATGATGGGCTGGACCGGCGATAATGGCGA;IPDRatio=1.55
CP008925 Salmonella_enterica_subsp._enterica_serovar_Cerro_87	kinModCall	modified_base	2615248	2615248	24	-	.	coverage=204;context=AGATGGCGAGCACCAGACGGTGATGATGGGCTGGACCGGCG;IPDRatio=1.44
CP008925 Salmonella_enterica_subsp._enterica_serovar_Cerro_87	kinModCall	m6A	2615257	2615257	44	-	.	coverage=198;context=GCGCGCTAAAGATGGCGAGCACCAGACGGTGATGATGGGCT;IPDRatio=1.76;frac=0.241;fracLow=0.139;fracUp=0.337;identificationQv=26
CP008925 Salmonella_enterica_subsp._enterica_serovar_Cerro_87	kinModCall	modified_base	2615260	2615260	24	-	.	coverage=195;context=CAAGCGCGCTAAAGATGGCGAGCACCAGACGGTGATGATGG;IPDRatio=1.35
CP008925 Salmonella_enterica_subsp._enterica_serovar_Cerro_87	kinModCall	m6A	2615265	2615265	32	+	.	coverage=180;context=ATCACCGTCTGGTGCTCGCCATCTTTAGCGCGCTTGAGGTA;IPDRatio=1.56;frac=0.135;fracLow=0.059;fracUp=0.205;identificationQv=10
CP008925 Salmonella_enterica_subsp._enterica_serovar_Cerro_87	kinModCall	modified_base	2615287	2615287	36	-	.	coverage=201;context=TGTCACCTATGAATGGGGCGAATACCTCAAGCGCGCTAAAG;IPDRatio=1.56
CP008925 Salmonella_enterica_subsp._enterica_serovar_Cerro_87	kinModCall	m6A	2615294	2615294	50	+	.	coverage=177;context=GCGCTTGAGGTATTCGCCCCATTCATAGGTGACAATTTTGG;IPDRatio=1.76;frac=0.315;fracLow=0.184;fracUp=0.424;identificationQv=20
CP008925 Salmonella_enterica_subsp._enterica_serovar_Cerro_87	kinModCall	modified_base	2615297	2615297	38	+	.	coverage=184;context=CTTGAGGTATTCGCCCCATTCATAGGTGACAATTTTGGCCT;IPDRatio=1.65
CP008925 Salmonella_enterica_subsp._enterica_serovar_Cerro_87	kinModCall	modified_base	2615306	2615306	37	-	.	coverage=194;context=TTGGCGTTCAGGCCAAAATTGTCACCTATGAATGGGGCGAA;IPDRatio=1.59
CP008925 Salmonella_enterica_subsp._enterica_serovar_Cerro_87	kinModCall	modified_base	2615311	2615311	24	-	.	coverage=200;context=GAAGATTGGCGTTCAGGCCAAAATTGTCACCTATGAATGGG;IPDRatio=1.44
CP008925 Salmonella_enterica_subsp._enterica_serovar_Cerro_87	kinModCall	modified_base	2615325	2615325	25	+	.	coverage=191;context=ACAATTTTGGCCTGAACGCCAATCTTCGCCCAGTCCGCCTG;IPDRatio=1.45
CP008925 Salmonella_enterica_subsp._enterica_serovar_Cerro_87	kinModCall	modified_base	2615330	2615330	24	-	.	coverage=205;context=TGATCCAGGCGGACTGGGCGAAGATTGGCGTTCAGGCCAAA;IPDRatio=1.37
CP008925 Salmonella_enterica_subsp._enterica_serovar_Cerro_87	kinModCall	modified_base	2615338	2615338	24	-	.	coverage=207;context=GGCGGAAATGATCCAGGCGGACTGGGCGAAGATTGGCGTTC;IPDRatio=1.45
CP008925 Salmonella_enterica_subsp._enterica_serovar_Cerro_87	kinModCall	modified_base	2615341	2615341	30	-	.	coverage=209;context=TATGGCGGAAATGATCCAGGCGGACTGGGCGAAGATTGGCG;IPDRatio=1.49
CP008925 Salmonella_enterica_subsp._enterica_serovar_Cerro_87	kinModCall	m6A	2615347	2615347	271	+	.	coverage=185;context=TCTTCGCCCAGTCCGCCTGGATCATTTCCGCCATACGACGC;IPDRatio=8.21;frac=0.953;fracLow=0.871;fracUp=0.961;identificationQv=262
CP008925 Salmonella_enterica_subsp._enterica_serovar_Cerro_87	kinModCall	m6A	2615348	2615348	321	-	.	coverage=203;context=CGCGTCGTATGGCGGAAATGATCCAGGCGGACTGGGCGAAG;IPDRatio=7.30;frac=1.000;fracLow=1.000;fracUp=1.000;identificationQv=302
CP008925 Salmonella_enterica_subsp._enterica_serovar_Cerro_87	kinModCall	m6A	2615353	2615353	96	-	.	coverage=209;context=GAATGCGCGTCGTATGGCGGAAATGATCCAGGCGGACTGGG;IPDRatio=2.15;frac=0.340;fracLow=0.212;fracUp=0.452;identificationQv=18
CP008925 Salmonella_enterica_subsp._enterica_serovar_Cerro_87	kinModCall	m6A	2615372	2615372	48	-	.	coverage=208;context=TACAGCGTCCCTATAACCCGAATGCGCGTCGTATGGCGGAA;IPDRatio=1.94;frac=0.547;fracLow=0.391;fracUp=0.684;identificationQv=54
CP008925 Salmonella_enterica_subsp._enterica_serovar_Cerro_87	kinModCall	m6A	2615380	2615380	89	-	.	coverage=197;context=GATGCCGGTACAGCGTCCCTATAACCCGAATGCGCGTCGTA;IPDRatio=2.16;frac=0.516;fracLow=0.412;fracUp=0.639;identificationQv=68
CP008925 Salmonella_enterica_subsp._enterica_serovar_Cerro_87	kinModCall	m4C	2615384	2615384	24	-	.	coverage=203;context=GGGCGATGCCGGTACAGCGTCCCTATAACCCGAATGCGCGT;IPDRatio=1.42;frac=0.308;fracLow=0.146;fracUp=0.453;identificationQv=5
CP008925 Salmonella_enterica_subsp._enterica_serovar_Cerro_87	kinModCall	m4C	2615395	2615395	53	-	.	coverage=187;context=CATCGATCTGTGGGCGATGCCGGTACAGCGTCCCTATAACC;IPDRatio=2.17;frac=1.000;fracLow=1.000;fracUp=1.000;identificationQv=16
CP008925 Salmonella_enterica_subsp._enterica_serovar_Cerro_87	kinModCall	m6A	2615409	2615409	258	+	.	coverage=183;context=TGTACCGGCATCGCCCACAGATCGATGGTGAAGCCTTTTTC;IPDRatio=6.49;frac=1.000;fracLow=0.982;fracUp=1.000;identificationQv=254
CP008925 Salmonella_enterica_subsp._enterica_serovar_Cerro_87	kinModCall	m6A	2615410	2615410	301	-	.	coverage=200;context=GGAAAAAGGCTTCACCATCGATCTGTGGGCGATGCCGGTAC;IPDRatio=6.78;frac=1.000;fracLow=0.961;fracUp=1.000;identificationQv=278
CP008925 Salmonella_enterica_subsp._enterica_serovar_Cerro_87	kinModCall	modified_base	2615436	2615436	22	-	.	coverage=188;context=AAGGCGCTGCTGAAAGAAGCCGGTCTGGAAAAAGGCTTCAC;IPDRatio=1.42
CP008925 Salmonella_enterica_subsp._enterica_serovar_Cerro_87	kinModCall	m6A	2615469	2615469	244	+	.	coverage=177;context=AGCGCCTTGGCTTTTTCCGGATCGTAGCCGTAGTCTTTAAT;IPDRatio=7.75;frac=1.000;fracLow=0.925;fracUp=1.000;identificationQv=284
CP008925 Salmonella_enterica_subsp._enterica_serovar_Cerro_87	kinModCall	m6A	2615470	2615470	280	-	.	coverage=194;context=TATTAAAGACTACGGCTACGATCCGGAAAAAGCCAAGGCGC;IPDRatio=9.41;frac=1.000;fracLow=0.940;fracUp=1.000;identificationQv=280
CP008925 Salmonella_enterica_subsp._enterica_serovar_Cerro_87	kinModCall	modified_base	2615484	2615484	59	+	.	coverage=176;context=TCCGGATCGTAGCCGTAGTCTTTAATATCGTCGTTGTAGCC;IPDRatio=1.90
CP008925 Salmonella_enterica_subsp._enterica_serovar_Cerro_87	kinModCall	modified_base	2615485	2615485	26	+	.	coverage=178;context=CCGGATCGTAGCCGTAGTCTTTAATATCGTCGTTGTAGCCC;IPDRatio=1.49
CP008925 Salmonella_enterica_subsp._enterica_serovar_Cerro_87	kinModCall	modified_base	2615486	2615486	51	+	.	coverage=173;context=CGGATCGTAGCCGTAGTCTTTAATATCGTCGTTGTAGCCCC;IPDRatio=1.81
CP008925 Salmonella_enterica_subsp._enterica_serovar_Cerro_87	kinModCall	modified_base	2615492	2615492	29	-	.	coverage=194;context=CGATGTGGGGCTACAACGACGATATTAAAGACTACGGCTAC;IPDRatio=1.44
CP008925 Salmonella_enterica_subsp._enterica_serovar_Cerro_87	kinModCall	modified_base	2615495	2615495	40	-	.	coverage=194;context=CGACGATGTGGGGCTACAACGACGATATTAAAGACTACGGC;IPDRatio=1.67
CP008925 Salmonella_enterica_subsp._enterica_serovar_Cerro_87	kinModCall	modified_base	2615498	2615498	25	-	.	coverage=201;context=CGCCGACGATGTGGGGCTACAACGACGATATTAAAGACTAC;IPDRatio=1.39
CP008925 Salmonella_enterica_subsp._enterica_serovar_Cerro_87	kinModCall	m6A	2615510	2615510	39	-	.	coverage=201;context=AAAACCTGATCCCGCCGACGATGTGGGGCTACAACGACGAT;IPDRatio=1.77;frac=0.296;fracLow=0.195;fracUp=0.375;identificationQv=30
CP008925 Salmonella_enterica_subsp._enterica_serovar_Cerro_87	kinModCall	m6A	2615521	2615521	246	+	.	coverage=186;context=AGCCCCACATCGTCGGCGGGATCAGGTTTTTCGCCGCAACG;IPDRatio=6.89;frac=0.963;fracLow=0.855;fracUp=1.000;identificationQv=276
CP008925 Salmonella_enterica_subsp._enterica_serovar_Cerro_87	kinModCall	m6A	2615522	2615522	342	-	.	coverage=196;context=GCGTTGCGGCGAAAAACCTGATCCCGCCGACGATGTGGGGC;IPDRatio=8.26;frac=1.000;fracLow=0.984;fracUp=1.000;identificationQv=362
CP008925 Salmonella_enterica_subsp._enterica_serovar_Cerro_87	kinModCall	m6A	2615530	2615530	37	-	.	coverage=201;context=GGGCGCGGGCGTTGCGGCGAAAAACCTGATCCCGCCGACGA;IPDRatio=1.53;frac=0.251;fracLow=0.115;fracUp=0.385;identificationQv=25
CP008925 Salmonella_enterica_subsp._enterica_serovar_Cerro_87	kinModCall	modified_base	2615544	2615544	23	+	.	coverage=166;context=AGGTTTTTCGCCGCAACGCCCGCGCCCTGATAAACGGCTTT;IPDRatio=1.51
CP008925 Salmonella_enterica_subsp._enterica_serovar_Cerro_87	kinModCall	modified_base	2615575	2615575	86	-	.	coverage=197;context=GACCTATGCCGTGAATAAAGAGGCCATCATCAAAGCCGTTT;IPDRatio=2.14
CP008925 Salmonella_enterica_subsp._enterica_serovar_Cerro_87	kinModCall	modified_base	2615581	2615581	29	-	.	coverage=184;context=GGCGTTGACCTATGCCGTGAATAAAGAGGCCATCATCAAAG;IPDRatio=1.47
CP008925 Salmonella_enterica_subsp._enterica_serovar_Cerro_87	kinModCall	m4C	2615592	2615592	34	-	.	coverage=183;context=AAAGTTCGCCAGGCGTTGACCTATGCCGTGAATAAAGAGGC;IPDRatio=1.65;frac=0.815;fracLow=0.499;fracUp=1.000;identificationQv=6
CP008925 Salmonella_enterica_subsp._enterica_serovar_Cerro_87	kinModCall	modified_base	2615597	2615597	43	+	.	coverage=175;context=TTTATTCACGGCATAGGTCAACGCCTGGCGAACTTTGACAT;IPDRatio=1.69
CP008925 Salmonella_enterica_subsp._enterica_serovar_Cerro_87	kinModCall	modified_base	2615607	2615607	31	+	.	coverage=185;context=GCATAGGTCAACGCCTGGCGAACTTTGACATCATCCAGCGG;IPDRatio=1.52
CP008925 Salmonella_enterica_subsp._enterica_serovar_Cerro_87	kinModCall	modified_base	2615628	2615628	30	-	.	coverage=184;context=TCCTATAACGTGCAGAAAAAACCGCTGGATGATGTCAAAGT;IPDRatio=1.49
CP008925 Salmonella_enterica_subsp._enterica_serovar_Cerro_87	kinModCall	modified_base	2615633	2615633	24	+	.	coverage=165;context=GACATCATCCAGCGGTTTTTTCTGCACGTTATAGGAGAGAT;IPDRatio=1.43
CP008925 Salmonella_enterica_subsp._enterica_serovar_Cerro_87	kinModCall	modified_base	2615639	2615639	39	+	.	coverage=180;context=ATCCAGCGGTTTTTTCTGCACGTTATAGGAGAGATAACCCA;IPDRatio=1.57
CP008925 Salmonella_enterica_subsp._enterica_serovar_Cerro_87	kinModCall	modified_base	2615642	2615642	22	-	.	coverage=201;context=ACGTGGGTTATCTCTCCTATAACGTGCAGAAAAAACCGCTG;IPDRatio=1.37
CP008925 Salmonella_enterica_subsp._enterica_serovar_Cerro_87	kinModCall	modified_base	2615644	2615644	36	-	.	coverage=201;context=GAACGTGGGTTATCTCTCCTATAACGTGCAGAAAAAACCGC;IPDRatio=1.55
CP008925 Salmonella_enterica_subsp._enterica_serovar_Cerro_87	kinModCall	modified_base	2615645	2615645	25	+	.	coverage=181;context=CGGTTTTTTCTGCACGTTATAGGAGAGATAACCCACGTTCA;IPDRatio=1.48
CP008925 Salmonella_enterica_subsp._enterica_serovar_Cerro_87	kinModCall	modified_base	2615652	2615652	44	+	.	coverage=176;context=TTCTGCACGTTATAGGAGAGATAACCCACGTTCAGACCGGC;IPDRatio=1.69
CP008925 Salmonella_enterica_subsp._enterica_serovar_Cerro_87	kinModCall	modified_base	2615653	2615653	29	-	.	coverage=200;context=GGCCGGTCTGAACGTGGGTTATCTCTCCTATAACGTGCAGA;IPDRatio=1.48
CP008925 Salmonella_enterica_subsp._enterica_serovar_Cerro_87	kinModCall	modified_base	2615655	2615655	41	-	.	coverage=201;context=CAGGCCGGTCTGAACGTGGGTTATCTCTCCTATAACGTGCA;IPDRatio=1.64
CP008925 Salmonella_enterica_subsp._enterica_serovar_Cerro_87	kinModCall	modified_base	2615663	2615663	25	-	.	coverage=199;context=TGATGGAGCAGGCCGGTCTGAACGTGGGTTATCTCTCCTAT;IPDRatio=1.44
CP008925 Salmonella_enterica_subsp._enterica_serovar_Cerro_87	kinModCall	m4C	2615672	2615672	20	+	.	coverage=186;context=ATAACCCACGTTCAGACCGGCCTGCTCCATCAGGTTGATGT;IPDRatio=1.41;frac=0.341;fracLow=0.193;fracUp=0.502;identificationQv=8
CP008925 Salmonella_enterica_subsp._enterica_serovar_Cerro_87	kinModCall	modified_base	2615686	2615686	48	-	.	coverage=185;context=GAAAGAAGATAAAAACATCAACCTGATGGAGCAGGCCGGTC;IPDRatio=1.77
CP008925 Salmonella_enterica_subsp._enterica_serovar_Cerro_87	kinModCall	modified_base	2615695	2615695	58	+	.	coverage=183;context=GCTCCATCAGGTTGATGTTTTTATCTTCTTTCATGCGCGCA;IPDRatio=1.89
CP008925 Salmonella_enterica_subsp._enterica_serovar_Cerro_87	kinModCall	modified_base	2615702	2615702	22	+	.	coverage=187;context=CAGGTTGATGTTTTTATCTTCTTTCATGCGCGCAATATCCG;IPDRatio=1.33
CP008925 Salmonella_enterica_subsp._enterica_serovar_Cerro_87	kinModCall	modified_base	2615703	2615703	23	-	.	coverage=183;context=GCGGATATTGCGCGCATGAAAGAAGATAAAAACATCAACCT;IPDRatio=1.43
CP008925 Salmonella_enterica_subsp._enterica_serovar_Cerro_87	kinModCall	m6A	2615717	2615717	43	-	.	coverage=199;context=CGTATCCGAACCCGGCGGATATTGCGCGCATGAAAGAAGAT;IPDRatio=1.63;frac=0.163;fracLow=0.074;fracUp=0.260;identificationQv=14
CP008925 Salmonella_enterica_subsp._enterica_serovar_Cerro_87	kinModCall	modified_base	2615728	2615728	23	-	.	coverage=190;context=TCAGGTGATGCCGTATCCGAACCCGGCGGATATTGCGCGCA;IPDRatio=1.44
CP008925 Salmonella_enterica_subsp._enterica_serovar_Cerro_87	kinModCall	modified_base	2615729	2615729	22	-	.	coverage=199;context=GTCAGGTGATGCCGTATCCGAACCCGGCGGATATTGCGCGC;IPDRatio=1.38
CP008925 Salmonella_enterica_subsp._enterica_serovar_Cerro_87	kinModCall	m6A	2615740	2615740	32	+	.	coverage=177;context=CCGCCGGGTTCGGATACGGCATCACCTGACATTCGTTCTTC;IPDRatio=1.52;frac=0.159;fracLow=0.053;fracUp=0.248;identificationQv=14
CP008925 Salmonella_enterica_subsp._enterica_serovar_Cerro_87	kinModCall	modified_base	2615746	2615746	23	-	.	coverage=201;context=ACTGCAGAAGAACGAATGTCAGGTGATGCCGTATCCGAACC;IPDRatio=1.44
CP008925 Salmonella_enterica_subsp._enterica_serovar_Cerro_87	kinModCall	modified_base	2615747	2615747	45	+	.	coverage=181;context=GTTCGGATACGGCATCACCTGACATTCGTTCTTCTGCAGTT;IPDRatio=1.73
CP008925 Salmonella_enterica_subsp._enterica_serovar_Cerro_87	kinModCall	modified_base	2615752	2615752	24	-	.	coverage=202;context=CGCCAAACTGCAGAAGAACGAATGTCAGGTGATGCCGTATC;IPDRatio=1.42
CP008925 Salmonella_enterica_subsp._enterica_serovar_Cerro_87	kinModCall	modified_base	2615753	2615753	26	+	.	coverage=187;context=ATACGGCATCACCTGACATTCGTTCTTCTGCAGTTTGGCGT;IPDRatio=1.40
CP008925 Salmonella_enterica_subsp._enterica_serovar_Cerro_87	kinModCall	modified_base	2615775	2615775	26	+	.	coverage=180;context=TTCTTCTGCAGTTTGGCGTAACGCACAGAGGCGTCAGGCGT;IPDRatio=1.45
CP008925 Salmonella_enterica_subsp._enterica_serovar_Cerro_87	kinModCall	m6A	2615783	2615783	218	+	.	coverage=188;context=CAGTTTGGCGTAACGCACAGAGGCGTCAGGCGTGATGGAGA;IPDRatio=4.94;frac=0.932;fracLow=0.807;fracUp=1.000;identificationQv=220
CP008925 Salmonella_enterica_subsp._enterica_serovar_Cerro_87	kinModCall	modified_base	2615795	2615795	22	+	.	coverage=187;context=ACGCACAGAGGCGTCAGGCGTGATGGAGAAGACCAGACGGT;IPDRatio=1.42
CP008925 Salmonella_enterica_subsp._enterica_serovar_Cerro_87	kinModCall	modified_base	2615809	2615809	39	-	.	coverage=195;context=GAAGCCGCAGATTGACCGTCTGGTCTTCTCCATCACGCCTG;IPDRatio=1.62
CP008925 Salmonella_enterica_subsp._enterica_serovar_Cerro_87	kinModCall	modified_base	2615837	2615837	25	+	.	coverage=188;context=AATCTGCGGCTTCGTGCCCCAGTAGCCGTCAAAGGCTTTGT;IPDRatio=1.41
CP008925 Salmonella_enterica_subsp._enterica_serovar_Cerro_87	kinModCall	modified_base	2615845	2615845	21	-	.	coverage=194;context=CATTCTCTACAAAGCCTTTGACGGCTACTGGGGCACGAAGC;IPDRatio=1.35
CP008925 Salmonella_enterica_subsp._enterica_serovar_Cerro_87	kinModCall	m4C	2615852	2615852	92	+	.	coverage=189;context=GCCCCAGTAGCCGTCAAAGGCTTTGTAGAGAATGCGGGAGT;IPDRatio=2.40;frac=0.550;fracLow=0.338;fracUp=0.733;identificationQv=69
CP008925 Salmonella_enterica_subsp._enterica_serovar_Cerro_87	kinModCall	modified_base	2615861	2615861	24	-	.	coverage=195;context=ATCAGAAAGACTCCCGCATTCTCTACAAAGCCTTTGACGGC;IPDRatio=1.42
CP008925 Salmonella_enterica_subsp._enterica_serovar_Cerro_87	kinModCall	modified_base	2615873	2615873	65	-	.	coverage=186;context=AACTGGTGCAATATCAGAAAGACTCCCGCATTCTCTACAAA;IPDRatio=1.95
CP008925 Salmonella_enterica_subsp._enterica_serovar_Cerro_87	kinModCall	modified_base	2615876	2615876	25	+	.	coverage=175;context=GTAGAGAATGCGGGAGTCTTTCTGATATTGCACCAGTTGGA;IPDRatio=1.44
CP008925 Salmonella_enterica_subsp._enterica_serovar_Cerro_87	kinModCall	modified_base	2615883	2615883	22	-	.	coverage=188;context=GGCCCGTTCCAACTGGTGCAATATCAGAAAGACTCCCGCAT;IPDRatio=1.38
CP008925 Salmonella_enterica_subsp._enterica_serovar_Cerro_87	kinModCall	modified_base	2615884	2615884	42	-	.	coverage=197;context=TGGCCCGTTCCAACTGGTGCAATATCAGAAAGACTCCCGCA;IPDRatio=1.61
CP008925 Salmonella_enterica_subsp._enterica_serovar_Cerro_87	kinModCall	modified_base	2615890	2615890	26	+	.	coverage=188;context=AGTCTTTCTGATATTGCACCAGTTGGAACGGGCCAGTGCCG;IPDRatio=1.59
CP008925 Salmonella_enterica_subsp._enterica_serovar_Cerro_87	kinModCall	m6A	2615896	2615896	180	+	.	coverage=192;context=TCTGATATTGCACCAGTTGGAACGGGCCAGTGCCGACCGGG;IPDRatio=9.46;frac=0.922;fracLow=0.816;fracUp=0.998;identificationQv=106
CP008925 Salmonella_enterica_subsp._enterica_serovar_Cerro_87	kinModCall	modified_base	2615897	2615897	67	-	.	coverage=191;context=ACCCGGTCGGCACTGGCCCGTTCCAACTGGTGCAATATCAG;IPDRatio=1.98
CP008925 Salmonella_enterica_subsp._enterica_serovar_Cerro_87	kinModCall	modified_base	2615920	2615920	36	-	.	coverage=192;context=TACGCCGGAAAAAGTGGATCTGAACCCGGTCGGCACTGGCC;IPDRatio=1.54
CP008925 Salmonella_enterica_subsp._enterica_serovar_Cerro_87	kinModCall	m6A	2615922	2615922	260	+	.	coverage=195;context=CCAGTGCCGACCGGGTTCAGATCCACTTTTTCCGGCGTACC;IPDRatio=4.42;frac=0.926;fracLow=0.819;fracUp=1.000;identificationQv=261
CP008925 Salmonella_enterica_subsp._enterica_serovar_Cerro_87	kinModCall	m6A	2615923	2615923	246	-	.	coverage=194;context=CGGTACGCCGGAAAAAGTGGATCTGAACCCGGTCGGCACTG;IPDRatio=8.81;frac=0.985;fracLow=0.920;fracUp=1.000;identificationQv=236
CP008925 Salmonella_enterica_subsp._enterica_serovar_Cerro_87	kinModCall	m6A	2615928	2615928	137	-	.	coverage=178;context=AAAGCCGGTACGCCGGAAAAAGTGGATCTGAACCCGGTCGG;IPDRatio=3.08;frac=0.348;fracLow=0.232;fracUp=0.444;identificationQv=70
CP008925 Salmonella_enterica_subsp._enterica_serovar_Cerro_87	kinModCall	modified_base	2615935	2615935	37	+	.	coverage=189;context=GGTTCAGATCCACTTTTTCCGGCGTACCGGCTTTCAGCATG;IPDRatio=2.30
CP008925 Salmonella_enterica_subsp._enterica_serovar_Cerro_87	kinModCall	modified_base	2615959	2615959	44	-	.	coverage=194;context=TCTTTCCAAAGAATATGCTGACAACATGCTGAAAGCCGGTA;IPDRatio=1.65
CP008925 Salmonella_enterica_subsp._enterica_serovar_Cerro_87	kinModCall	m4C	2615960	2615960	20	+	.	coverage=200;context=ACCGGCTTTCAGCATGTTGTCAGCATATTCTTTGGAAAGAA;IPDRatio=1.35;frac=0.259;fracLow=0.113;fracUp=0.403;identificationQv=4
CP008925 Salmonella_enterica_subsp._enterica_serovar_Cerro_87	kinModCall	modified_base	2615970	2615970	28	-	.	coverage=188;context=TTCGCCTCTATTCTTTCCAAAGAATATGCTGACAACATGCT;IPDRatio=1.41
CP008925 Salmonella_enterica_subsp._enterica_serovar_Cerro_87	kinModCall	m4C	2615978	2615978	65	-	.	coverage=197;context=CCATGGACTTCGCCTCTATTCTTTCCAAAGAATATGCTGAC;IPDRatio=1.84;frac=0.362;fracLow=0.237;fracUp=0.534;identificationQv=11
CP008925 Salmonella_enterica_subsp._enterica_serovar_Cerro_87	kinModCall	modified_base	2615979	2615979	25	+	.	coverage=196;context=TCAGCATATTCTTTGGAAAGAATAGAGGCGAAGTCCATGGC;IPDRatio=1.42
CP008925 Salmonella_enterica_subsp._enterica_serovar_Cerro_87	kinModCall	m6A	2615989	2615989	35	+	.	coverage=197;context=CTTTGGAAAGAATAGAGGCGAAGTCCATGGCTAAATCGGCA;IPDRatio=1.61;frac=0.300;fracLow=0.181;fracUp=0.410;identificationQv=24
CP008925 Salmonella_enterica_subsp._enterica_serovar_Cerro_87	kinModCall	modified_base	2615999	2615999	47	+	.	coverage=194;context=AATAGAGGCGAAGTCCATGGCTAAATCGGCAAGGAACGGCG;IPDRatio=1.69
CP008925 Salmonella_enterica_subsp._enterica_serovar_Cerro_87	kinModCall	modified_base	2616000	2616000	21	-	.	coverage=193;context=GCGCCGTTCCTTGCCGATTTAGCCATGGACTTCGCCTCTAT;IPDRatio=1.35
CP008925 Salmonella_enterica_subsp._enterica_serovar_Cerro_87	kinModCall	m4C	2616006	2616006	45	-	.	coverage=168;context=CCGGAAGCGCCGTTCCTTGCCGATTTAGCCATGGACTTCGC;IPDRatio=1.70;frac=0.503;fracLow=0.315;fracUp=0.711;identificationQv=21
CP008925 Salmonella_enterica_subsp._enterica_serovar_Cerro_87	kinModCall	m6A	2616009	2616009	30	+	.	coverage=196;context=AAGTCCATGGCTAAATCGGCAAGGAACGGCGCTTCCGGACG;IPDRatio=1.52;frac=0.238;fracLow=0.137;fracUp=0.353;identificationQv=6
CP008925 Salmonella_enterica_subsp._enterica_serovar_Cerro_87	kinModCall	m6A	2616022	2616022	34	-	.	coverage=193;context=GTTTGTGCTGACGCGTCCGGAAGCGCCGTTCCTTGCCGATT;IPDRatio=1.54;frac=0.182;fracLow=0.067;fracUp=0.303;identificationQv=36
CP008925 Salmonella_enterica_subsp._enterica_serovar_Cerro_87	kinModCall	m6A	2616054	2616054	280	+	.	coverage=190;context=AGCACAAACTGCACCGTGTGATCGTCTACCTTCTTCACTTC;IPDRatio=6.70;frac=0.925;fracLow=0.820;fracUp=0.990;identificationQv=286
CP008925 Salmonella_enterica_subsp._enterica_serovar_Cerro_87	kinModCall	m6A	2616055	2616055	292	-	.	coverage=193;context=CGAAGTGAAGAAGGTAGACGATCACACGGTGCAGTTTGTGC;IPDRatio=7.23;frac=1.000;fracLow=0.999;fracUp=1.000;identificationQv=287
CP008925 Salmonella_enterica_subsp._enterica_serovar_Cerro_87	kinModCall	m4C	2616059	2616059	60	+	.	coverage=188;context=AAACTGCACCGTGTGATCGTCTACCTTCTTCACTTCGCTAA;IPDRatio=2.01;frac=0.642;fracLow=0.183;fracUp=0.732;identificationQv=12
CP008925 Salmonella_enterica_subsp._enterica_serovar_Cerro_87	kinModCall	modified_base	2616066	2616066	104	-	.	coverage=186;context=GATCTGATTAGCGAAGTGAAGAAGGTAGACGATCACACGGT;IPDRatio=2.60
CP008925 Salmonella_enterica_subsp._enterica_serovar_Cerro_87	kinModCall	modified_base	2616076	2616076	29	+	.	coverage=179;context=CGTCTACCTTCTTCACTTCGCTAATCAGATCCGGCAGCCCC;IPDRatio=1.51
CP008925 Salmonella_enterica_subsp._enterica_serovar_Cerro_87	kinModCall	modified_base	2616077	2616077	22	-	.	coverage=192;context=TGGGGCTGCCGGATCTGATTAGCGAAGTGAAGAAGGTAGAC;IPDRatio=1.49
CP008925 Salmonella_enterica_subsp._enterica_serovar_Cerro_87	kinModCall	m6A	2616084	2616084	248	+	.	coverage=184;context=TTCTTCACTTCGCTAATCAGATCCGGCAGCCCCATGCCTTC;IPDRatio=5.99;frac=0.960;fracLow=0.861;fracUp=1.000;identificationQv=235
CP008925 Salmonella_enterica_subsp._enterica_serovar_Cerro_87	kinModCall	m6A	2616085	2616085	291	-	.	coverage=195;context=TGAAGGCATGGGGCTGCCGGATCTGATTAGCGAAGTGAAGA;IPDRatio=7.51;frac=1.000;fracLow=0.968;fracUp=1.000;identificationQv=346
CP008925 Salmonella_enterica_subsp._enterica_serovar_Cerro_87	kinModCall	modified_base	2616101	2616101	21	+	.	coverage=181;context=CAGATCCGGCAGCCCCATGCCTTCAAAGTATTCATAGCTGC;IPDRatio=1.38
CP008925 Salmonella_enterica_subsp._enterica_serovar_Cerro_87	kinModCall	m6A	2616110	2616110	120	+	.	coverage=188;context=CAGCCCCATGCCTTCAAAGTATTCATAGCTGCCGCCAGACA;IPDRatio=2.51;frac=0.586;fracLow=0.450;fracUp=0.720;identificationQv=58
CP008925 Salmonella_enterica_subsp._enterica_serovar_Cerro_87	kinModCall	modified_base	2616127	2616127	40	+	.	coverage=190;context=AGTATTCATAGCTGCCGCCAGACACTTTATGGTACGGGTTC;IPDRatio=1.60
CP008925 Salmonella_enterica_subsp._enterica_serovar_Cerro_87	kinModCall	modified_base	2616130	2616130	23	+	.	coverage=186;context=ATTCATAGCTGCCGCCAGACACTTTATGGTACGGGTTCTGC;IPDRatio=1.40
CP008925 Salmonella_enterica_subsp._enterica_serovar_Cerro_87	kinModCall	modified_base	2616131	2616131	34	+	.	coverage=188;context=TTCATAGCTGCCGCCAGACACTTTATGGTACGGGTTCTGCT;IPDRatio=1.53
CP008925 Salmonella_enterica_subsp._enterica_serovar_Cerro_87	kinModCall	modified_base	2616134	2616134	44	+	.	coverage=181;context=ATAGCTGCCGCCAGACACTTTATGGTACGGGTTCTGCTCAT;IPDRatio=1.66
CP008925 Salmonella_enterica_subsp._enterica_serovar_Cerro_87	kinModCall	modified_base	2616140	2616140	50	-	.	coverage=195;context=AGAAAAATGAGCAGAACCCGTACCATAAAGTGTCTGGCGGC;IPDRatio=1.74
CP008925 Salmonella_enterica_subsp._enterica_serovar_Cerro_87	kinModCall	m6A	2616148	2616148	89	-	.	coverage=189;context=TGACCGGCAGAAAAATGAGCAGAACCCGTACCATAAAGTGT;IPDRatio=2.20;frac=0.361;fracLow=0.232;fracUp=0.472;identificationQv=46
CP008925 Salmonella_enterica_subsp._enterica_serovar_Cerro_87	kinModCall	modified_base	2616166	2616166	45	-	.	coverage=193;context=TGATGTCGTGTTCTCTTTTGACCGGCAGAAAAATGAGCAGA;IPDRatio=1.66
CP008925 Salmonella_enterica_subsp._enterica_serovar_Cerro_87	kinModCall	modified_base	2616173	2616173	47	+	.	coverage=187;context=ATTTTTCTGCCGGTCAAAAGAGAACACGACATCATCAGCGT;IPDRatio=1.75
CP008925 Salmonella_enterica_subsp._enterica_serovar_Cerro_87	kinModCall	modified_base	2616178	2616178	32	-	.	coverage=190;context=GCTGAACGCTGATGATGTCGTGTTCTCTTTTGACCGGCAGA;IPDRatio=1.57
CP008925 Salmonella_enterica_subsp._enterica_serovar_Cerro_87	kinModCall	modified_base	2616181	2616181	50	+	.	coverage=185;context=GCCGGTCAAAAGAGAACACGACATCATCAGCGTTCAGCTCG;IPDRatio=1.72
CP008925 Salmonella_enterica_subsp._enterica_serovar_Cerro_87	kinModCall	modified_base	2616189	2616189	39	-	.	coverage=191;context=CCCACGCGCGAGCTGAACGCTGATGATGTCGTGTTCTCTTT;IPDRatio=1.62
CP008925 Salmonella_enterica_subsp._enterica_serovar_Cerro_87	kinModCall	m4C	2616204	2616204	41	+	.	coverage=189;context=TCATCAGCGTTCAGCTCGCGCGTGGGTTTGAAATCCTTGCT;IPDRatio=1.68;frac=0.698;fracLow=0.485;fracUp=0.886;identificationQv=26
CP008925 Salmonella_enterica_subsp._enterica_serovar_Cerro_87	kinModCall	m6A	2616206	2616206	39	-	.	coverage=196;context=CCAGCAAGGATTTCAAACCCACGCGCGAGCTGAACGCTGAT;IPDRatio=1.64;frac=0.183;fracLow=0.095;fracUp=0.273;identificationQv=14
CP008925 Salmonella_enterica_subsp._enterica_serovar_Cerro_87	kinModCall	m4C	2616213	2616213	41	-	.	coverage=196;context=TGGCAATCCAGCAAGGATTTCAAACCCACGCGCGAGCTGAA;IPDRatio=1.58;frac=0.432;fracLow=0.235;fracUp=0.607;identificationQv=26
CP008925 Salmonella_enterica_subsp._enterica_serovar_Cerro_87	kinModCall	modified_base	2616215	2616215	25	+	.	coverage=191;context=CAGCTCGCGCGTGGGTTTGAAATCCTTGCTGGATTGCCATT;IPDRatio=1.39
CP008925 Salmonella_enterica_subsp._enterica_serovar_Cerro_87	kinModCall	modified_base	2616217	2616217	22	-	.	coverage=188;context=GAAATGGCAATCCAGCAAGGATTTCAAACCCACGCGCGAGC;IPDRatio=1.36
CP008925 Salmonella_enterica_subsp._enterica_serovar_Cerro_87	kinModCall	modified_base	2616227	2616227	32	+	.	coverage=184;context=GGGTTTGAAATCCTTGCTGGATTGCCATTTCACCCCTTTAC;IPDRatio=1.48
CP008925 Salmonella_enterica_subsp._enterica_serovar_Cerro_87	kinModCall	m4C	2616230	2616230	78	-	.	coverage=190;context=TACGTAAAGGGGTGAAATGGCAATCCAGCAAGGATTTCAAA;IPDRatio=2.15;frac=0.556;fracLow=0.414;fracUp=0.735;identificationQv=33
CP008925 Salmonella_enterica_subsp._enterica_serovar_Cerro_87	kinModCall	modified_base	2616235	2616235	40	+	.	coverage=182;context=AATCCTTGCTGGATTGCCATTTCACCCCTTTACGTAGGTGG;IPDRatio=1.62
CP008925 Salmonella_enterica_subsp._enterica_serovar_Cerro_87	kinModCall	m6A	2616235	2616235	30	-	.	coverage=188;context=CCACCTACGTAAAGGGGTGAAATGGCAATCCAGCAAGGATT;IPDRatio=1.44;frac=0.390;fracLow=0.263;fracUp=0.540;identificationQv=53
CP008925 Salmonella_enterica_subsp._enterica_serovar_Cerro_87	kinModCall	modified_base	2616244	2616244	41	+	.	coverage=178;context=TGGATTGCCATTTCACCCCTTTACGTAGGTGGAACGTATAG;IPDRatio=1.60
CP008925 Salmonella_enterica_subsp._enterica_serovar_Cerro_87	kinModCall	modified_base	2616250	2616250	23	+	.	coverage=180;context=GCCATTTCACCCCTTTACGTAGGTGGAACGTATAGGTTTTA;IPDRatio=1.46
CP008925 Salmonella_enterica_subsp._enterica_serovar_Cerro_87	kinModCall	m6A	2616261	2616261	31	+	.	coverage=178;context=CCTTTACGTAGGTGGAACGTATAGGTTTTACCGTCTTCGCT;IPDRatio=1.49;frac=0.132;fracLow=0.040;fracUp=0.238;identificationQv=9
CP008925 Salmonella_enterica_subsp._enterica_serovar_Cerro_87	kinModCall	modified_base	2616262	2616262	23	-	.	coverage=181;context=CAGCGAAGACGGTAAAACCTATACGTTCCACCTACGTAAAG;IPDRatio=1.39
CP008925 Salmonella_enterica_subsp._enterica_serovar_Cerro_87	kinModCall	modified_base	2616266	2616266	25	-	.	coverage=175;context=ATATCAGCGAAGACGGTAAAACCTATACGTTCCACCTACGT;IPDRatio=1.39
CP008925 Salmonella_enterica_subsp._enterica_serovar_Cerro_87	kinModCall	m6A	2616269	2616269	20	-	.	coverage=174;context=GGGATATCAGCGAAGACGGTAAAACCTATACGTTCCACCTA;IPDRatio=1.32;frac=0.031;fracLow=0.000;fracUp=0.103;identificationQv=6
CP008925 Salmonella_enterica_subsp._enterica_serovar_Cerro_87	kinModCall	modified_base	2616287	2616287	33	-	.	coverage=154;context=CGGGTCTTGCTGAGAAGTGGGATATCAGCGAAGACGGTAAA;IPDRatio=1.59
CP008925 Salmonella_enterica_subsp._enterica_serovar_Cerro_87	kinModCall	m6A	2616300	2616300	41	+	.	coverage=177;context=CTGATATCCCACTTCTCAGCAAGACCCGGGATCACTTCCGT;IPDRatio=1.66;frac=0.226;fracLow=0.115;fracUp=0.333;identificationQv=27
CP008925 Salmonella_enterica_subsp._enterica_serovar_Cerro_87	kinModCall	m6A	2616310	2616310	261	+	.	coverage=166;context=ACTTCTCAGCAAGACCCGGGATCACTTCCGTGGTGCCGGTT;IPDRatio=6.66;frac=1.000;fracLow=1.000;fracUp=1.000;identificationQv=268
CP008925 Salmonella_enterica_subsp._enterica_serovar_Cerro_87	kinModCall	m6A	2616311	2616311	296	-	.	coverage=174;context=AAACCGGCACCACGGAAGTGATCCCGGGTCTTGCTGAGAAG;IPDRatio=6.61;frac=1.000;fracLow=0.988;fracUp=1.000;identificationQv=367
CP008925 Salmonella_enterica_subsp._enterica_serovar_Cerro_87	kinModCall	modified_base	2616349	2616349	21	-	.	coverage=174;context=CAGTTCCGTACCTATCTATAACCGTCTGGTTGAATTCAAAA;IPDRatio=1.41
CP008925 Salmonella_enterica_subsp._enterica_serovar_Cerro_87	kinModCall	m6A	2616351	2616351	86	+	.	coverage=171;context=TTGAATTCAACCAGACGGTTATAGATAGGTACGGAACTGGC;IPDRatio=2.23;frac=0.530;fracLow=0.396;fracUp=0.680;identificationQv=57
CP008925 Salmonella_enterica_subsp._enterica_serovar_Cerro_87	kinModCall	modified_base	2616352	2616352	23	-	.	coverage=171;context=TGCCAGTTCCGTACCTATCTATAACCGTCTGGTTGAATTCA;IPDRatio=1.37
CP008925 Salmonella_enterica_subsp._enterica_serovar_Cerro_87	kinModCall	modified_base	2616353	2616353	57	-	.	coverage=178;context=ATGCCAGTTCCGTACCTATCTATAACCGTCTGGTTGAATTC;IPDRatio=1.86
CP008925 Salmonella_enterica_subsp._enterica_serovar_Cerro_87	kinModCall	modified_base	2616355	2616355	42	+	.	coverage=166;context=ATTCAACCAGACGGTTATAGATAGGTACGGAACTGGCATCA;IPDRatio=1.61
CP008925 Salmonella_enterica_subsp._enterica_serovar_Cerro_87	kinModCall	modified_base	2616356	2616356	38	-	.	coverage=176;context=ATGATGCCAGTTCCGTACCTATCTATAACCGTCTGGTTGAA;IPDRatio=1.58
CP008925 Salmonella_enterica_subsp._enterica_serovar_Cerro_87	kinModCall	modified_base	2616358	2616358	40	-	.	coverage=172;context=CTATGATGCCAGTTCCGTACCTATCTATAACCGTCTGGTTG;IPDRatio=1.74
CP008925 Salmonella_enterica_subsp._enterica_serovar_Cerro_87	kinModCall	modified_base	2616362	2616362	60	-	.	coverage=168;context=CCACCTATGATGCCAGTTCCGTACCTATCTATAACCGTCTG;IPDRatio=2.04
CP008925 Salmonella_enterica_subsp._enterica_serovar_Cerro_87	kinModCall	m4C	2616363	2616363	33	-	.	coverage=173;context=ACCACCTATGATGCCAGTTCCGTACCTATCTATAACCGTCT;IPDRatio=1.57;frac=0.514;fracLow=0.323;fracUp=0.754;identificationQv=5
CP008925 Salmonella_enterica_subsp._enterica_serovar_Cerro_87	kinModCall	m4C	2616371	2616371	72	+	.	coverage=158;context=ATAGATAGGTACGGAACTGGCATCATAGGTGGTGCCAGACG;IPDRatio=2.04;frac=0.894;fracLow=0.688;fracUp=1.000;identificationQv=26
CP008925 Salmonella_enterica_subsp._enterica_serovar_Cerro_87	kinModCall	modified_base	2616374	2616374	43	-	.	coverage=172;context=TTACGTCTGGCACCACCTATGATGCCAGTTCCGTACCTATC;IPDRatio=1.66
CP008925 Salmonella_enterica_subsp._enterica_serovar_Cerro_87	kinModCall	m6A	2616375	2616375	93	+	.	coverage=172;context=ATAGGTACGGAACTGGCATCATAGGTGGTGCCAGACGTAAA;IPDRatio=2.19;frac=0.612;fracLow=0.471;fracUp=0.746;identificationQv=37
CP008925 Salmonella_enterica_subsp._enterica_serovar_Cerro_87	kinModCall	m6A	2616389	2616389	31	+	.	coverage=165;context=GGCATCATAGGTGGTGCCAGACGTAAAGAGCTGTGGGTTAA;IPDRatio=1.56;frac=0.378;fracLow=0.200;fracUp=0.476;identificationQv=4
CP008925 Salmonella_enterica_subsp._enterica_serovar_Cerro_87	kinModCall	modified_base	2616395	2616395	37	-	.	coverage=173;context=AAGGCTTTAACCCACAGCTCTTTACGTCTGGCACCACCTAT;IPDRatio=1.53
CP008925 Salmonella_enterica_subsp._enterica_serovar_Cerro_87	kinModCall	modified_base	2616397	2616397	24	+	.	coverage=160;context=AGGTGGTGCCAGACGTAAAGAGCTGTGGGTTAAAGCCTTCC;IPDRatio=1.50
CP008925 Salmonella_enterica_subsp._enterica_serovar_Cerro_87	kinModCall	modified_base	2616406	2616406	24	-	.	coverage=166;context=AGGCTCGCCGGAAGGCTTTAACCCACAGCTCTTTACGTCTG;IPDRatio=1.43
CP008925 Salmonella_enterica_subsp._enterica_serovar_Cerro_87	kinModCall	modified_base	2616409	2616409	23	-	.	coverage=176;context=AGAAGGCTCGCCGGAAGGCTTTAACCCACAGCTCTTTACGT;IPDRatio=1.43
CP008925 Salmonella_enterica_subsp._enterica_serovar_Cerro_87	kinModCall	modified_base	2616426	2616426	23	+	.	coverage=168;context=TTAAAGCCTTCCGGCGAGCCTTCTGAACAATAAACCAGGGT;IPDRatio=1.62
CP008925 Salmonella_enterica_subsp._enterica_serovar_Cerro_87	kinModCall	modified_base	2616436	2616436	30	+	.	coverage=166;context=CCGGCGAGCCTTCTGAACAATAAACCAGGGTTTTGGCCTGC;IPDRatio=1.57
CP008925 Salmonella_enterica_subsp._enterica_serovar_Cerro_87	kinModCall	modified_base	2616436	2616436	28	-	.	coverage=176;context=GCAGGCCAAAACCCTGGTTTATTGTTCAGAAGGCTCGCCGG;IPDRatio=1.40
CP008925 Salmonella_enterica_subsp._enterica_serovar_Cerro_87	kinModCall	m6A	2616438	2616438	45	+	.	coverage=170;context=GGCGAGCCTTCTGAACAATAAACCAGGGTTTTGGCCTGCAC;IPDRatio=1.72;frac=0.176;fracLow=0.080;fracUp=0.294;identificationQv=4
CP008925 Salmonella_enterica_subsp._enterica_serovar_Cerro_87	kinModCall	modified_base	2616442	2616442	106	-	.	coverage=173;context=AAGCGTGCAGGCCAAAACCCTGGTTTATTGTTCAGAAGGCT;IPDRatio=2.74
CP008925 Salmonella_enterica_subsp._enterica_serovar_Cerro_87	kinModCall	m6A	2616449	2616449	49	-	.	coverage=181;context=TTGCAGCAAGCGTGCAGGCCAAAACCCTGGTTTATTGTTCA;IPDRatio=1.68;frac=0.164;fracLow=0.067;fracUp=0.258;identificationQv=11
CP008925 Salmonella_enterica_subsp._enterica_serovar_Cerro_87	kinModCall	modified_base	2616477	2616477	35	-	.	coverage=173;context=CTTGGTTTGAGCCTGGTGGCCATGACCGTTGCAGCAAGCGT;IPDRatio=1.84
CP008925 Salmonella_enterica_subsp._enterica_serovar_Cerro_87	kinModCall	m4C	2616489	2616489	54	+	.	coverage=168;context=ACGGTCATGGCCACCAGGCTCAAACCAAGCTTCAGCATCCC;IPDRatio=1.95;frac=0.483;fracLow=0.317;fracUp=0.649;identificationQv=8
CP008925 Salmonella_enterica_subsp._enterica_serovar_Cerro_87	kinModCall	m6A	2616500	2616500	26	-	.	coverage=176;context=TGAAGAAGTCAGGGATGCTGAAGCTTGGTTTGAGCCTGGTG;IPDRatio=1.44;frac=0.103;fracLow=0.033;fracUp=0.184;identificationQv=11
CP008925 Salmonella_enterica_subsp._enterica_serovar_Cerro_87	kinModCall	m4C	2616504	2616504	22	+	.	coverage=166;context=AGGCTCAAACCAAGCTTCAGCATCCCTGACTTCTTCAAGGA;IPDRatio=1.39;frac=0.247;fracLow=0.083;fracUp=0.418;identificationQv=18
CP008925 Salmonella_enterica_subsp._enterica_serovar_Cerro_87	kinModCall	m4C	2616511	2616511	84	-	.	coverage=178;context=GAGTATTTCCTTGAAGAAGTCAGGGATGCTGAAGCTTGGTT;IPDRatio=2.21;frac=0.926;fracLow=0.708;fracUp=1.000;identificationQv=61
CP008925 Salmonella_enterica_subsp._enterica_serovar_Cerro_87	kinModCall	m6A	2616525	2616525	41	+	.	coverage=169;context=ATCCCTGACTTCTTCAAGGAAATACTCATTCTTTTGCTCCA;IPDRatio=1.71;frac=0.493;fracLow=0.375;fracUp=0.618;identificationQv=60
CP008925 Salmonella_enterica_subsp._enterica_serovar_Cerro_87	kinModCall	m4C	2616531	2616531	54	+	.	coverage=167;context=GACTTCTTCAAGGAAATACTCATTCTTTTGCTCCAATTGTG;IPDRatio=1.84;frac=0.573;fracLow=0.398;fracUp=0.787;identificationQv=7
CP008925 Salmonella_enterica_subsp._enterica_serovar_Cerro_87	kinModCall	modified_base	2616551	2616551	64	+	.	coverage=153;context=CATTCTTTTGCTCCAATTGTGATGTATGTTGTTTTGCCCTT;IPDRatio=2.07
CP008925 Salmonella_enterica_subsp._enterica_serovar_Cerro_87	kinModCall	modified_base	2616552	2616552	41	+	.	coverage=168;context=ATTCTTTTGCTCCAATTGTGATGTATGTTGTTTTGCCCTTT;IPDRatio=1.63
CP008925 Salmonella_enterica_subsp._enterica_serovar_Cerro_87	kinModCall	m4C	2616554	2616554	28	-	.	coverage=174;context=GCAAAGGGCAAAACAACATACATCACAATTGGAGCAAAAGA;IPDRatio=1.47;frac=0.575;fracLow=0.467;fracUp=0.677;identificationQv=17
CP008925 Salmonella_enterica_subsp._enterica_serovar_Cerro_87	kinModCall	m4C	2616558	2616558	81	-	.	coverage=166;context=CTTTGCAAAGGGCAAAACAACATACATCACAATTGGAGCAA;IPDRatio=2.34;frac=0.570;fracLow=0.417;fracUp=0.711;identificationQv=5
CP008925 Salmonella_enterica_subsp._enterica_serovar_Cerro_87	kinModCall	modified_base	2616585	2616585	37	+	.	coverage=165;context=TGCCCTTTGCAAAGGCTTTTACCGCCCGGCCTTTTTTGTTT;IPDRatio=1.67
CP008925 Salmonella_enterica_subsp._enterica_serovar_Cerro_87	kinModCall	modified_base	2616596	2616596	21	-	.	coverage=154;context=GACCAGGTAAAAAACAAAAAAGGCCGGGCGGTAAAAGCCTT;IPDRatio=1.38
CP008925 Salmonella_enterica_subsp._enterica_serovar_Cerro_87	kinModCall	modified_base	2616607	2616607	43	+	.	coverage=159;context=CGCCCGGCCTTTTTTGTTTTTTACCTGGTCAGGTCAGTAGT;IPDRatio=1.77
CP008925 Salmonella_enterica_subsp._enterica_serovar_Cerro_87	kinModCall	modified_base	2616607	2616607	25	-	.	coverage=172;context=ACTACTGACCTGACCAGGTAAAAAACAAAAAAGGCCGGGCG;IPDRatio=1.41
CP008925 Salmonella_enterica_subsp._enterica_serovar_Cerro_87	kinModCall	modified_base	2616612	2616612	22	+	.	coverage=171;context=GGCCTTTTTTGTTTTTTACCTGGTCAGGTCAGTAGTGAGAG;IPDRatio=1.48
CP008925 Salmonella_enterica_subsp._enterica_serovar_Cerro_87	kinModCall	modified_base	2616617	2616617	29	+	.	coverage=171;context=TTTTTGTTTTTTACCTGGTCAGGTCAGTAGTGAGAGGTGGG;IPDRatio=1.54
CP008925 Salmonella_enterica_subsp._enterica_serovar_Cerro_87	kinModCall	modified_base	2616618	2616618	26	-	.	coverage=171;context=CCCCACCTCTCACTACTGACCTGACCAGGTAAAAAACAAAA;IPDRatio=1.67
CP008925 Salmonella_enterica_subsp._enterica_serovar_Cerro_87	kinModCall	modified_base	2616619	2616619	99	+	.	coverage=160;context=TTTGTTTTTTACCTGGTCAGGTCAGTAGTGAGAGGTGGGGA;IPDRatio=3.17
CP008925 Salmonella_enterica_subsp._enterica_serovar_Cerro_87	kinModCall	modified_base	2616625	2616625	44	+	.	coverage=170;context=TTTTACCTGGTCAGGTCAGTAGTGAGAGGTGGGGATTCCGT;IPDRatio=1.78
CP008925 Salmonella_enterica_subsp._enterica_serovar_Cerro_87	kinModCall	modified_base	2616627	2616627	24	-	.	coverage=169;context=GAACGGAATCCCCACCTCTCACTACTGACCTGACCAGGTAA;IPDRatio=1.38
CP008925 Salmonella_enterica_subsp._enterica_serovar_Cerro_87	kinModCall	modified_base	2616629	2616629	71	+	.	coverage=172;context=ACCTGGTCAGGTCAGTAGTGAGAGGTGGGGATTCCGTTCGC;IPDRatio=2.04
CP008925 Salmonella_enterica_subsp._enterica_serovar_Cerro_87	kinModCall	m4C	2616630	2616630	126	-	.	coverage=173;context=TGCGAACGGAATCCCCACCTCTCACTACTGACCTGACCAGG;IPDRatio=2.91;frac=0.676;fracLow=0.539;fracUp=0.814;identificationQv=58
CP008925 Salmonella_enterica_subsp._enterica_serovar_Cerro_87	kinModCall	modified_base	2616650	2616650	22	+	.	coverage=171;context=GAGGTGGGGATTCCGTTCGCATAATCGACTGAGTTGCAGTG;IPDRatio=1.39
CP008925 Salmonella_enterica_subsp._enterica_serovar_Cerro_87	kinModCall	modified_base	2616656	2616656	32	-	.	coverage=174;context=AATCCGCACTGCAACTCAGTCGATTATGCGAACGGAATCCC;IPDRatio=1.47
CP008925 Salmonella_enterica_subsp._enterica_serovar_Cerro_87	kinModCall	m6A	2616661	2616661	45	+	.	coverage=166;context=TCCGTTCGCATAATCGACTGAGTTGCAGTGCGGATTCTCCA;IPDRatio=1.85;frac=0.206;fracLow=0.114;fracUp=0.309;identificationQv=10
CP008925 Salmonella_enterica_subsp._enterica_serovar_Cerro_87	kinModCall	modified_base	2616662	2616662	28	-	.	coverage=169;context=ATGGAGAATCCGCACTGCAACTCAGTCGATTATGCGAACGG;IPDRatio=1.45
CP008925 Salmonella_enterica_subsp._enterica_serovar_Cerro_87	kinModCall	modified_base	2616673	2616673	21	+	.	coverage=157;context=ATCGACTGAGTTGCAGTGCGGATTCTCCATAAAATGCCCCT;IPDRatio=1.43
CP008925 Salmonella_enterica_subsp._enterica_serovar_Cerro_87	kinModCall	modified_base	2616681	2616681	30	+	.	coverage=159;context=AGTTGCAGTGCGGATTCTCCATAAAATGCCCCTCATTCCCT;IPDRatio=1.53
CP008925 Salmonella_enterica_subsp._enterica_serovar_Cerro_87	kinModCall	modified_base	2616687	2616687	27	-	.	coverage=156;context=GATTGTAGGGAATGAGGGGCATTTTATGGAGAATCCGCACT;IPDRatio=1.46
CP008925 Salmonella_enterica_subsp._enterica_serovar_Cerro_87	kinModCall	m4C	2616688	2616688	56	-	.	coverage=161;context=AGATTGTAGGGAATGAGGGGCATTTTATGGAGAATCCGCAC;IPDRatio=1.84;frac=0.579;fracLow=0.384;fracUp=0.800;identificationQv=23
CP008925 Salmonella_enterica_subsp._enterica_serovar_Cerro_87	kinModCall	modified_base	2616697	2616697	29	-	.	coverage=168;context=TCTATTGACAGATTGTAGGGAATGAGGGGCATTTTATGGAG;IPDRatio=1.62
CP008925 Salmonella_enterica_subsp._enterica_serovar_Cerro_87	kinModCall	m4C	2616700	2616700	82	+	.	coverage=148;context=CATAAAATGCCCCTCATTCCCTACAATCTGTCAATAGAATG;IPDRatio=2.26;frac=0.776;fracLow=0.551;fracUp=0.956;identificationQv=86
CP008925 Salmonella_enterica_subsp._enterica_serovar_Cerro_87	kinModCall	modified_base	2616706	2616706	22	-	.	coverage=159;context=TTTTGACATTCTATTGACAGATTGTAGGGAATGAGGGGCAT;IPDRatio=1.39
CP008925 Salmonella_enterica_subsp._enterica_serovar_Cerro_87	kinModCall	modified_base	2616707	2616707	103	-	.	coverage=165;context=GTTTTGACATTCTATTGACAGATTGTAGGGAATGAGGGGCA;IPDRatio=2.68
CP008925 Salmonella_enterica_subsp._enterica_serovar_Cerro_87	kinModCall	modified_base	2616709	2616709	42	+	.	coverage=156;context=CCCCTCATTCCCTACAATCTGTCAATAGAATGTCAAAACGT;IPDRatio=1.74
CP008925 Salmonella_enterica_subsp._enterica_serovar_Cerro_87	kinModCall	m4C	2616711	2616711	24	+	.	coverage=163;context=CCTCATTCCCTACAATCTGTCAATAGAATGTCAAAACGTCA;IPDRatio=1.45;frac=0.512;fracLow=0.219;fracUp=0.726;identificationQv=5
CP008925 Salmonella_enterica_subsp._enterica_serovar_Cerro_87	kinModCall	m6A	2616714	2616714	118	-	.	coverage=159;context=TATTGACGTTTTGACATTCTATTGACAGATTGTAGGGAATG;IPDRatio=2.71;frac=0.622;fracLow=0.498;fracUp=0.774;identificationQv=74
CP008925 Salmonella_enterica_subsp._enterica_serovar_Cerro_87	kinModCall	modified_base	2616719	2616719	27	-	.	coverage=159;context=ACCTGTATTGACGTTTTGACATTCTATTGACAGATTGTAGG;IPDRatio=1.49
CP008925 Salmonella_enterica_subsp._enterica_serovar_Cerro_87	kinModCall	m4C	2616720	2616720	81	-	.	coverage=165;context=TACCTGTATTGACGTTTTGACATTCTATTGACAGATTGTAG;IPDRatio=2.35;frac=0.896;fracLow=0.711;fracUp=1.000;identificationQv=88
CP008925 Salmonella_enterica_subsp._enterica_serovar_Cerro_87	kinModCall	modified_base	2616725	2616725	22	+	.	coverage=160;context=ATCTGTCAATAGAATGTCAAAACGTCAATACAGGTAACCAG;IPDRatio=1.40
CP008925 Salmonella_enterica_subsp._enterica_serovar_Cerro_87	kinModCall	modified_base	2616729	2616729	40	-	.	coverage=166;context=AAAGCTGGTTACCTGTATTGACGTTTTGACATTCTATTGAC;IPDRatio=1.74
CP008925 Salmonella_enterica_subsp._enterica_serovar_Cerro_87	kinModCall	m4C	2616730	2616730	31	+	.	coverage=163;context=TCAATAGAATGTCAAAACGTCAATACAGGTAACCAGCTTTT;IPDRatio=1.60;frac=1.000;fracLow=0.941;fracUp=1.000;identificationQv=33
CP008925 Salmonella_enterica_subsp._enterica_serovar_Cerro_87	kinModCall	m6A	2616731	2616731	79	+	.	coverage=158;context=CAATAGAATGTCAAAACGTCAATACAGGTAACCAGCTTTTA;IPDRatio=2.15;frac=0.396;fracLow=0.230;fracUp=0.515;identificationQv=35
CP008925 Salmonella_enterica_subsp._enterica_serovar_Cerro_87	kinModCall	modified_base	2616733	2616733	31	-	.	coverage=168;context=TGTAAAAGCTGGTTACCTGTATTGACGTTTTGACATTCTAT;IPDRatio=1.52
CP008925 Salmonella_enterica_subsp._enterica_serovar_Cerro_87	kinModCall	modified_base	2616738	2616738	32	+	.	coverage=145;context=ATGTCAAAACGTCAATACAGGTAACCAGCTTTTACAACAAC;IPDRatio=1.56
CP008925 Salmonella_enterica_subsp._enterica_serovar_Cerro_87	kinModCall	modified_base	2616739	2616739	63	-	.	coverage=168;context=CGTTGTTGTAAAAGCTGGTTACCTGTATTGACGTTTTGACA;IPDRatio=1.91
CP008925 Salmonella_enterica_subsp._enterica_serovar_Cerro_87	kinModCall	modified_base	2616742	2616742	23	-	.	coverage=151;context=CACCGTTGTTGTAAAAGCTGGTTACCTGTATTGACGTTTTG;IPDRatio=1.48
CP008925 Salmonella_enterica_subsp._enterica_serovar_Cerro_87	kinModCall	modified_base	2616749	2616749	22	-	.	coverage=169;context=TAATTCTCACCGTTGTTGTAAAAGCTGGTTACCTGTATTGA;IPDRatio=1.40
CP008925 Salmonella_enterica_subsp._enterica_serovar_Cerro_87	kinModCall	modified_base	2616752	2616752	23	+	.	coverage=162;context=ATACAGGTAACCAGCTTTTACAACAACGGTGAGAATTAACA;IPDRatio=1.40
CP008925 Salmonella_enterica_subsp._enterica_serovar_Cerro_87	kinModCall	modified_base	2616753	2616753	32	+	.	coverage=162;context=TACAGGTAACCAGCTTTTACAACAACGGTGAGAATTAACAA;IPDRatio=1.55
CP008925 Salmonella_enterica_subsp._enterica_serovar_Cerro_87	kinModCall	modified_base	2616759	2616759	26	-	.	coverage=158;context=CTTTGTTTGTTAATTCTCACCGTTGTTGTAAAAGCTGGTTA;IPDRatio=1.49
CP008925 Salmonella_enterica_subsp._enterica_serovar_Cerro_87	kinModCall	modified_base	2616766	2616766	35	+	.	coverage=152;context=CTTTTACAACAACGGTGAGAATTAACAAACAAAGATTAAAA;IPDRatio=1.59
CP008925 Salmonella_enterica_subsp._enterica_serovar_Cerro_87	kinModCall	modified_base	2616778	2616778	24	-	.	coverage=162;context=CTTCTGAACTTTTTTTAATCTTTGTTTGTTAATTCTCACCG;IPDRatio=1.42
CP008925 Salmonella_enterica_subsp._enterica_serovar_Cerro_87	kinModCall	modified_base	2616784	2616784	21	+	.	coverage=163;context=GAATTAACAAACAAAGATTAAAAAAAGTTCAGAAGGGTATT;IPDRatio=1.41
CP008925 Salmonella_enterica_subsp._enterica_serovar_Cerro_87	kinModCall	modified_base	2616788	2616788	30	-	.	coverage=163;context=TGAAAATACCCTTCTGAACTTTTTTTAATCTTTGTTTGTTA;IPDRatio=1.51
CP008925 Salmonella_enterica_subsp._enterica_serovar_Cerro_87	kinModCall	modified_base	2616804	2616804	22	-	.	coverage=163;context=GCACAAATTTCCCTGCTGAAAATACCCTTCTGAACTTTTTT;IPDRatio=1.40
CP008925 Salmonella_enterica_subsp._enterica_serovar_Cerro_87	kinModCall	modified_base	2616817	2616817	25	-	.	coverage=158;context=CTTTCTGCCTATAGCACAAATTTCCCTGCTGAAAATACCCT;IPDRatio=1.40
CP008925 Salmonella_enterica_subsp._enterica_serovar_Cerro_87	kinModCall	modified_base	2616819	2616819	25	-	.	coverage=162;context=GCCTTTCTGCCTATAGCACAAATTTCCCTGCTGAAAATACC;IPDRatio=1.42
CP008925 Salmonella_enterica_subsp._enterica_serovar_Cerro_87	kinModCall	modified_base	2616822	2616822	33	+	.	coverage=159;context=ATTTTCAGCAGGGAAATTTGTGCTATAGGCAGAAAGGCAGA;IPDRatio=1.60
CP008925 Salmonella_enterica_subsp._enterica_serovar_Cerro_87	kinModCall	m6A	2616826	2616826	81	+	.	coverage=162;context=TCAGCAGGGAAATTTGTGCTATAGGCAGAAAGGCAGAGTTA;IPDRatio=2.03;frac=0.448;fracLow=0.311;fracUp=0.593;identificationQv=28
CP008925 Salmonella_enterica_subsp._enterica_serovar_Cerro_87	kinModCall	modified_base	2616831	2616831	61	-	.	coverage=159;context=GTGAATAACTCTGCCTTTCTGCCTATAGCACAAATTTCCCT;IPDRatio=2.06
CP008925 Salmonella_enterica_subsp._enterica_serovar_Cerro_87	kinModCall	m6A	2616834	2616834	37	+	.	coverage=165;context=GAAATTTGTGCTATAGGCAGAAAGGCAGAGTTATTCACTTA;IPDRatio=1.61;frac=0.186;fracLow=0.083;fracUp=0.285;identificationQv=12
CP008925 Salmonella_enterica_subsp._enterica_serovar_Cerro_87	kinModCall	m6A	2616842	2616842	227	+	.	coverage=161;context=TGCTATAGGCAGAAAGGCAGAGTTATTCACTTAATATTTTG;IPDRatio=7.60;frac=0.983;fracLow=0.897;fracUp=1.000;identificationQv=199
CP008925 Salmonella_enterica_subsp._enterica_serovar_Cerro_87	kinModCall	modified_base	2616847	2616847	53	+	.	coverage=165;context=TAGGCAGAAAGGCAGAGTTATTCACTTAATATTTTGCAACA;IPDRatio=1.86
CP008925 Salmonella_enterica_subsp._enterica_serovar_Cerro_87	kinModCall	m6A	2616847	2616847	52	-	.	coverage=159;context=TGTTGCAAAATATTAAGTGAATAACTCTGCCTTTCTGCCTA;IPDRatio=1.79;frac=0.259;fracLow=0.143;fracUp=0.394;identificationQv=16
CP008925 Salmonella_enterica_subsp._enterica_serovar_Cerro_87	kinModCall	m4C	2616851	2616851	68	+	.	coverage=159;context=CAGAAAGGCAGAGTTATTCACTTAATATTTTGCAACAGTTA;IPDRatio=2.10;frac=0.481;fracLow=0.312;fracUp=0.677;identificationQv=27
CP008925 Salmonella_enterica_subsp._enterica_serovar_Cerro_87	kinModCall	modified_base	2616852	2616852	35	+	.	coverage=159;context=AGAAAGGCAGAGTTATTCACTTAATATTTTGCAACAGTTAG;IPDRatio=1.59
CP008925 Salmonella_enterica_subsp._enterica_serovar_Cerro_87	kinModCall	modified_base	2616853	2616853	27	+	.	coverage=152;context=GAAAGGCAGAGTTATTCACTTAATATTTTGCAACAGTTAGT;IPDRatio=1.50
CP008925 Salmonella_enterica_subsp._enterica_serovar_Cerro_87	kinModCall	modified_base	2616854	2616854	22	+	.	coverage=163;context=AAAGGCAGAGTTATTCACTTAATATTTTGCAACAGTTAGTG;IPDRatio=1.37
CP008925 Salmonella_enterica_subsp._enterica_serovar_Cerro_87	kinModCall	m6A	2616858	2616858	90	-	.	coverage=151;context=TAATCACTAACTGTTGCAAAATATTAAGTGAATAACTCTGC;IPDRatio=2.38;frac=0.449;fracLow=0.323;fracUp=0.586;identificationQv=44
CP008925 Salmonella_enterica_subsp._enterica_serovar_Cerro_87	kinModCall	modified_base	2616864	2616864	25	+	.	coverage=164;context=TTATTCACTTAATATTTTGCAACAGTTAGTGATTAACAATT;IPDRatio=1.44
CP008925 Salmonella_enterica_subsp._enterica_serovar_Cerro_87	kinModCall	modified_base	2616865	2616865	34	+	.	coverage=147;context=TATTCACTTAATATTTTGCAACAGTTAGTGATTAACAATTA;IPDRatio=1.64
CP008925 Salmonella_enterica_subsp._enterica_serovar_Cerro_87	kinModCall	m4C	2616872	2616872	54	-	.	coverage=159;context=TAATGTCTAATTGTTAATCACTAACTGTTGCAAAATATTAA;IPDRatio=1.98;frac=0.432;fracLow=0.287;fracUp=0.594;identificationQv=37
CP008925 Salmonella_enterica_subsp._enterica_serovar_Cerro_87	kinModCall	m6A	2616875	2616875	43	+	.	coverage=163;context=ATATTTTGCAACAGTTAGTGATTAACAATTAGACATTAATT;IPDRatio=1.69;frac=0.240;fracLow=0.100;fracUp=0.401;identificationQv=16
CP008925 Salmonella_enterica_subsp._enterica_serovar_Cerro_87	kinModCall	modified_base	2616889	2616889	29	+	.	coverage=162;context=TTAGTGATTAACAATTAGACATTAATTGAAAAATTTCTTTC;IPDRatio=1.44
CP008925 Salmonella_enterica_subsp._enterica_serovar_Cerro_87	kinModCall	m6A	2616890	2616890	77	-	.	coverage=161;context=CGAAAGAAATTTTTCAATTAATGTCTAATTGTTAATCACTA;IPDRatio=2.33;frac=0.408;fracLow=0.251;fracUp=0.581;identificationQv=8
CP008925 Salmonella_enterica_subsp._enterica_serovar_Cerro_87	kinModCall	modified_base	2616894	2616894	26	-	.	coverage=156;context=ATATCGAAAGAAATTTTTCAATTAATGTCTAATTGTTAATC;IPDRatio=1.46
CP008925 Salmonella_enterica_subsp._enterica_serovar_Cerro_87	kinModCall	m4C	2616909	2616909	34	+	.	coverage=167;context=ATTAATTGAAAAATTTCTTTCGATATGTTGATTATCTGAGC;IPDRatio=1.58;frac=0.550;fracLow=0.322;fracUp=0.819;identificationQv=12
CP008925 Salmonella_enterica_subsp._enterica_serovar_Cerro_87	kinModCall	modified_base	2616911	2616911	27	+	.	coverage=161;context=TAATTGAAAAATTTCTTTCGATATGTTGATTATCTGAGCGA;IPDRatio=1.47
CP008925 Salmonella_enterica_subsp._enterica_serovar_Cerro_87	kinModCall	modified_base	2616916	2616916	21	-	.	coverage=158;context=ATTAATCGCTCAGATAATCAACATATCGAAAGAAATTTTTC;IPDRatio=1.38
CP008925 Salmonella_enterica_subsp._enterica_serovar_Cerro_87	kinModCall	modified_base	2616917	2616917	34	+	.	coverage=157;context=AAAAATTTCTTTCGATATGTTGATTATCTGAGCGATTAATA;IPDRatio=1.53
CP008925 Salmonella_enterica_subsp._enterica_serovar_Cerro_87	kinModCall	modified_base	2616918	2616918	28	-	.	coverage=165;context=GTATTAATCGCTCAGATAATCAACATATCGAAAGAAATTTT;IPDRatio=1.44
CP008925 Salmonella_enterica_subsp._enterica_serovar_Cerro_87	kinModCall	modified_base	2616919	2616919	24	+	.	coverage=160;context=AAATTTCTTTCGATATGTTGATTATCTGAGCGATTAATACC;IPDRatio=1.44
CP008925 Salmonella_enterica_subsp._enterica_serovar_Cerro_87	kinModCall	m6A	2616931	2616931	54	+	.	coverage=157;context=ATATGTTGATTATCTGAGCGATTAATACCACTAACGCTAAA;IPDRatio=1.82;frac=0.255;fracLow=0.129;fracUp=0.356;identificationQv=16
CP008925 Salmonella_enterica_subsp._enterica_serovar_Cerro_87	kinModCall	m6A	2616934	2616934	73	+	.	coverage=162;context=TGTTGATTATCTGAGCGATTAATACCACTAACGCTAAAACG;IPDRatio=2.10;frac=0.375;fracLow=0.254;fracUp=0.494;identificationQv=33
CP008925 Salmonella_enterica_subsp._enterica_serovar_Cerro_87	kinModCall	m6A	2616936	2616936	63	-	.	coverage=167;context=TGCGTTTTAGCGTTAGTGGTATTAATCGCTCAGATAATCAA;IPDRatio=1.80;frac=0.241;fracLow=0.101;fracUp=0.370;identificationQv=14
CP008925 Salmonella_enterica_subsp._enterica_serovar_Cerro_87	kinModCall	m6A	2616937	2616937	59	+	.	coverage=153;context=TGATTATCTGAGCGATTAATACCACTAACGCTAAAACGCAC;IPDRatio=1.78;frac=0.274;fracLow=0.150;fracUp=0.397;identificationQv=44
CP008925 Salmonella_enterica_subsp._enterica_serovar_Cerro_87	kinModCall	modified_base	2616940	2616940	22	+	.	coverage=164;context=TTATCTGAGCGATTAATACCACTAACGCTAAAACGCACAGG;IPDRatio=1.34
CP008925 Salmonella_enterica_subsp._enterica_serovar_Cerro_87	kinModCall	modified_base	2616942	2616942	55	-	.	coverage=175;context=CGCCTGTGCGTTTTAGCGTTAGTGGTATTAATCGCTCAGAT;IPDRatio=1.83
CP008925 Salmonella_enterica_subsp._enterica_serovar_Cerro_87	kinModCall	modified_base	2616948	2616948	25	-	.	coverage=172;context=CATTTTCGCCTGTGCGTTTTAGCGTTAGTGGTATTAATCGC;IPDRatio=1.47
CP008925 Salmonella_enterica_subsp._enterica_serovar_Cerro_87	kinModCall	modified_base	2616954	2616954	54	-	.	coverage=177;context=CCTCAGCATTTTCGCCTGTGCGTTTTAGCGTTAGTGGTATT;IPDRatio=2.01
CP008925 Salmonella_enterica_subsp._enterica_serovar_Cerro_87	kinModCall	modified_base	2616956	2616956	24	+	.	coverage=175;context=TACCACTAACGCTAAAACGCACAGGCGAAAATGCTGAGGTT;IPDRatio=1.39
CP008925 Salmonella_enterica_subsp._enterica_serovar_Cerro_87	kinModCall	modified_base	2616964	2616964	24	-	.	coverage=182;context=TTATGGATAACCTCAGCATTTTCGCCTGTGCGTTTTAGCGT;IPDRatio=1.47
CP008925 Salmonella_enterica_subsp._enterica_serovar_Cerro_87	kinModCall	modified_base	2616977	2616977	54	+	.	coverage=175;context=CAGGCGAAAATGCTGAGGTTATCCATAAGCCGTGTGCAAAA;IPDRatio=1.79
CP008925 Salmonella_enterica_subsp._enterica_serovar_Cerro_87	kinModCall	m6A	2616978	2616978	27	-	.	coverage=181;context=TTTTTGCACACGGCTTATGGATAACCTCAGCATTTTCGCCT;IPDRatio=1.43;frac=0.124;fracLow=0.014;fracUp=0.249;identificationQv=7
CP008925 Salmonella_enterica_subsp._enterica_serovar_Cerro_87	kinModCall	modified_base	2616981	2616981	25	+	.	coverage=181;context=CGAAAATGCTGAGGTTATCCATAAGCCGTGTGCAAAAAAGA;IPDRatio=1.40
CP008925 Salmonella_enterica_subsp._enterica_serovar_Cerro_87	kinModCall	modified_base	2616983	2616983	31	+	.	coverage=182;context=AAAATGCTGAGGTTATCCATAAGCCGTGTGCAAAAAAGAGT;IPDRatio=1.48
CP008925 Salmonella_enterica_subsp._enterica_serovar_Cerro_87	kinModCall	modified_base	2616988	2616988	33	-	.	coverage=183;context=GGATAACTCTTTTTTGCACACGGCTTATGGATAACCTCAGC;IPDRatio=1.59
CP008925 Salmonella_enterica_subsp._enterica_serovar_Cerro_87	kinModCall	modified_base	2617004	2617004	22	-	.	coverage=190;context=GTGTTTTTCAATGTCCGGATAACTCTTTTTTGCACACGGCT;IPDRatio=1.40
CP008925 Salmonella_enterica_subsp._enterica_serovar_Cerro_87	kinModCall	m6A	2617006	2617006	77	-	.	coverage=181;context=TGGTGTTTTTCAATGTCCGGATAACTCTTTTTTGCACACGG;IPDRatio=2.11;frac=0.569;fracLow=0.413;fracUp=0.719;identificationQv=29
CP008925 Salmonella_enterica_subsp._enterica_serovar_Cerro_87	kinModCall	m6A	2617015	2617015	47	-	.	coverage=191;context=CATATTCGATGGTGTTTTTCAATGTCCGGATAACTCTTTTT;IPDRatio=1.66;frac=0.259;fracLow=0.156;fracUp=0.401;identificationQv=21
CP008925 Salmonella_enterica_subsp._enterica_serovar_Cerro_87	kinModCall	modified_base	2617018	2617018	22	+	.	coverage=185;context=AAGAGTTATCCGGACATTGAAAAACACCATCGAATATGTCA;IPDRatio=1.41
CP008925 Salmonella_enterica_subsp._enterica_serovar_Cerro_87	kinModCall	modified_base	2617020	2617020	25	+	.	coverage=185;context=GAGTTATCCGGACATTGAAAAACACCATCGAATATGTCACA;IPDRatio=1.41
CP008925 Salmonella_enterica_subsp._enterica_serovar_Cerro_87	kinModCall	modified_base	2617028	2617028	21	+	.	coverage=189;context=CGGACATTGAAAAACACCATCGAATATGTCACAAAATTGTA;IPDRatio=1.36
CP008925 Salmonella_enterica_subsp._enterica_serovar_Cerro_87	kinModCall	modified_base	2617028	2617028	21	-	.	coverage=189;context=TACAATTTTGTGACATATTCGATGGTGTTTTTCAATGTCCG;IPDRatio=1.35
CP008925 Salmonella_enterica_subsp._enterica_serovar_Cerro_87	kinModCall	modified_base	2617035	2617035	21	-	.	coverage=190;context=ACTTATTTACAATTTTGTGACATATTCGATGGTGTTTTTCA;IPDRatio=1.34
CP008925 Salmonella_enterica_subsp._enterica_serovar_Cerro_87	kinModCall	modified_base	2617038	2617038	41	-	.	coverage=186;context=CCTACTTATTTACAATTTTGTGACATATTCGATGGTGTTTT;IPDRatio=1.62
CP008925 Salmonella_enterica_subsp._enterica_serovar_Cerro_87	kinModCall	modified_base	2617042	2617042	31	+	.	coverage=185;context=CACCATCGAATATGTCACAAAATTGTAAATAAGTAGGCCGT;IPDRatio=1.50
CP008925 Salmonella_enterica_subsp._enterica_serovar_Cerro_87	kinModCall	modified_base	2617046	2617046	39	+	.	coverage=185;context=ATCGAATATGTCACAAAATTGTAAATAAGTAGGCCGTCGTG;IPDRatio=1.65
CP008925 Salmonella_enterica_subsp._enterica_serovar_Cerro_87	kinModCall	modified_base	2617050	2617050	54	+	.	coverage=174;context=AATATGTCACAAAATTGTAAATAAGTAGGCCGTCGTGCGGC;IPDRatio=1.76
CP008925 Salmonella_enterica_subsp._enterica_serovar_Cerro_87	kinModCall	modified_base	2617051	2617051	26	-	.	coverage=193;context=GGCCGCACGACGGCCTACTTATTTACAATTTTGTGACATAT;IPDRatio=1.39
CP008925 Salmonella_enterica_subsp._enterica_serovar_Cerro_87	kinModCall	modified_base	2617053	2617053	54	-	.	coverage=189;context=TAGGCCGCACGACGGCCTACTTATTTACAATTTTGTGACAT;IPDRatio=1.81
CP008925 Salmonella_enterica_subsp._enterica_serovar_Cerro_87	kinModCall	modified_base	2617054	2617054	53	+	.	coverage=187;context=TGTCACAAAATTGTAAATAAGTAGGCCGTCGTGCGGCCTAC;IPDRatio=1.89
CP008925 Salmonella_enterica_subsp._enterica_serovar_Cerro_87	kinModCall	modified_base	2617057	2617057	58	-	.	coverage=182;context=GCGGTAGGCCGCACGACGGCCTACTTATTTACAATTTTGTG;IPDRatio=1.90
CP008925 Salmonella_enterica_subsp._enterica_serovar_Cerro_87	kinModCall	modified_base	2617060	2617060	24	-	.	coverage=182;context=ATCGCGGTAGGCCGCACGACGGCCTACTTATTTACAATTTT;IPDRatio=1.74
CP008925 Salmonella_enterica_subsp._enterica_serovar_Cerro_87	kinModCall	m4C	2617061	2617061	61	-	.	coverage=196;context=GATCGCGGTAGGCCGCACGACGGCCTACTTATTTACAATTT;IPDRatio=2.08;frac=0.469;fracLow=0.353;fracUp=0.611;identificationQv=22
CP008925 Salmonella_enterica_subsp._enterica_serovar_Cerro_87	kinModCall	m6A	2617079	2617079	301	+	.	coverage=187;context=CCGTCGTGCGGCCTACCGCGATCACAAAAACTAACTTTTGA;IPDRatio=7.51;frac=1.000;fracLow=0.987;fracUp=1.000;identificationQv=336
CP008925 Salmonella_enterica_subsp._enterica_serovar_Cerro_87	kinModCall	m6A	2617080	2617080	281	-	.	coverage=195;context=GTCAAAAGTTAGTTTTTGTGATCGCGGTAGGCCGCACGACG;IPDRatio=8.38;frac=0.978;fracLow=0.871;fracUp=1.000;identificationQv=266
CP008925 Salmonella_enterica_subsp._enterica_serovar_Cerro_87	kinModCall	m4C	2617089	2617089	69	+	.	coverage=181;context=GCCTACCGCGATCACAAAAACTAACTTTTGACCCTGGCCTG;IPDRatio=2.12;frac=0.566;fracLow=0.394;fracUp=0.716;identificationQv=71
CP008925 Salmonella_enterica_subsp._enterica_serovar_Cerro_87	kinModCall	m6A	2617091	2617091	20	+	.	coverage=185;context=CTACCGCGATCACAAAAACTAACTTTTGACCCTGGCCTGCG;IPDRatio=1.35;frac=0.061;fracLow=0.000;fracUp=0.123;identificationQv=7
CP008925 Salmonella_enterica_subsp._enterica_serovar_Cerro_87	kinModCall	modified_base	2617108	2617108	26	-	.	coverage=199;context=CTGGAGCGAAAAGCGCACGCAGGCCAGGGTCAAAAGTTAGT;IPDRatio=1.49
CP008925 Salmonella_enterica_subsp._enterica_serovar_Cerro_87	kinModCall	modified_base	2617117	2617117	27	-	.	coverage=183;context=GTTGTTTAACTGGAGCGAAAAGCGCACGCAGGCCAGGGTCA;IPDRatio=1.45
CP008925 Salmonella_enterica_subsp._enterica_serovar_Cerro_87	kinModCall	modified_base	2617121	2617121	21	+	.	coverage=194;context=CCTGGCCTGCGTGCGCTTTTCGCTCCAGTTAAACAACGAGT;IPDRatio=1.35
CP008925 Salmonella_enterica_subsp._enterica_serovar_Cerro_87	kinModCall	modified_base	2617129	2617129	22	-	.	coverage=200;context=TCTGGTGAACTCGTTGTTTAACTGGAGCGAAAAGCGCACGC;IPDRatio=1.46
CP008925 Salmonella_enterica_subsp._enterica_serovar_Cerro_87	kinModCall	modified_base	2617130	2617130	32	-	.	coverage=205;context=TTCTGGTGAACTCGTTGTTTAACTGGAGCGAAAAGCGCACG;IPDRatio=1.48
CP008925 Salmonella_enterica_subsp._enterica_serovar_Cerro_87	kinModCall	modified_base	2617132	2617132	24	+	.	coverage=190;context=TGCGCTTTTCGCTCCAGTTAAACAACGAGTTCACCAGAATC;IPDRatio=1.41
CP008925 Salmonella_enterica_subsp._enterica_serovar_Cerro_87	kinModCall	modified_base	2617132	2617132	56	-	.	coverage=204;context=GATTCTGGTGAACTCGTTGTTTAACTGGAGCGAAAAGCGCA;IPDRatio=1.82
CP008925 Salmonella_enterica_subsp._enterica_serovar_Cerro_87	kinModCall	modified_base	2617152	2617152	40	-	.	coverage=211;context=GCAGCGGGGACGTTGACGGCGATTCTGGTGAACTCGTTGTT;IPDRatio=1.60
CP008925 Salmonella_enterica_subsp._enterica_serovar_Cerro_87	kinModCall	modified_base	2617163	2617163	22	-	.	coverage=216;context=GCAACGGCATGGCAGCGGGGACGTTGACGGCGATTCTGGTG;IPDRatio=1.42
CP008925 Salmonella_enterica_subsp._enterica_serovar_Cerro_87	kinModCall	modified_base	2617176	2617176	36	-	.	coverage=223;context=CAGATGGTCTTTGGCAACGGCATGGCAGCGGGGACGTTGAC;IPDRatio=1.54
CP008925 Salmonella_enterica_subsp._enterica_serovar_Cerro_87	kinModCall	modified_base	2617187	2617187	79	+	.	coverage=200;context=CGCTGCCATGCCGTTGCCAAAGACCATCTGTACGCCCGCCG;IPDRatio=1.88
CP008925 Salmonella_enterica_subsp._enterica_serovar_Cerro_87	kinModCall	modified_base	2617201	2617201	29	-	.	coverage=195;context=GTATCAGAATTTCCCGGCGGGCGTACAGATGGTCTTTGGCA;IPDRatio=1.68
CP008925 Salmonella_enterica_subsp._enterica_serovar_Cerro_87	kinModCall	modified_base	2617213	2617213	21	-	.	coverage=217;context=GGTACCCGGCCTGTATCAGAATTTCCCGGCGGGCGTACAGA;IPDRatio=1.37
CP008925 Salmonella_enterica_subsp._enterica_serovar_Cerro_87	kinModCall	modified_base	2617216	2617216	57	+	.	coverage=205;context=GTACGCCCGCCGGGAAATTCTGATACAGGCCGGGTACCAGT;IPDRatio=1.80
CP008925 Salmonella_enterica_subsp._enterica_serovar_Cerro_87	kinModCall	modified_base	2617217	2617217	23	+	.	coverage=208;context=TACGCCCGCCGGGAAATTCTGATACAGGCCGGGTACCAGTA;IPDRatio=1.36
CP008925 Salmonella_enterica_subsp._enterica_serovar_Cerro_87	kinModCall	modified_base	2617228	2617228	45	+	.	coverage=197;context=GGAAATTCTGATACAGGCCGGGTACCAGTATAGGTAGCATT;IPDRatio=1.99
CP008925 Salmonella_enterica_subsp._enterica_serovar_Cerro_87	kinModCall	modified_base	2617231	2617231	24	+	.	coverage=210;context=AATTCTGATACAGGCCGGGTACCAGTATAGGTAGCATTCCC;IPDRatio=1.41
CP008925 Salmonella_enterica_subsp._enterica_serovar_Cerro_87	kinModCall	modified_base	2617233	2617233	21	+	.	coverage=197;context=TTCTGATACAGGCCGGGTACCAGTATAGGTAGCATTCCCAT;IPDRatio=1.42
CP008925 Salmonella_enterica_subsp._enterica_serovar_Cerro_87	kinModCall	m6A	2617237	2617237	98	+	.	coverage=207;context=GATACAGGCCGGGTACCAGTATAGGTAGCATTCCCATGGCC;IPDRatio=2.37;frac=0.503;fracLow=0.369;fracUp=0.621;identificationQv=49
CP008925 Salmonella_enterica_subsp._enterica_serovar_Cerro_87	kinModCall	modified_base	2617239	2617239	92	-	.	coverage=218;context=CTGGCCATGGGAATGCTACCTATACTGGTACCCGGCCTGTA;IPDRatio=2.21
CP008925 Salmonella_enterica_subsp._enterica_serovar_Cerro_87	kinModCall	modified_base	2617242	2617242	57	-	.	coverage=223;context=GGGCTGGCCATGGGAATGCTACCTATACTGGTACCCGGCCT;IPDRatio=1.79
CP008925 Salmonella_enterica_subsp._enterica_serovar_Cerro_87	kinModCall	m4C	2617244	2617244	64	-	.	coverage=214;context=TGGGGCTGGCCATGGGAATGCTACCTATACTGGTACCCGGC;IPDRatio=1.89;frac=0.593;fracLow=0.456;fracUp=0.735;identificationQv=35
CP008925 Salmonella_enterica_subsp._enterica_serovar_Cerro_87	kinModCall	m6A	2617248	2617248	80	-	.	coverage=226;context=GCGATGGGGCTGGCCATGGGAATGCTACCTATACTGGTACC;IPDRatio=2.09;frac=0.426;fracLow=0.323;fracUp=0.542;identificationQv=24
CP008925 Salmonella_enterica_subsp._enterica_serovar_Cerro_87	kinModCall	m4C	2617254	2617254	62	-	.	coverage=216;context=GCGCTGGCGATGGGGCTGGCCATGGGAATGCTACCTATACT;IPDRatio=1.85;frac=0.997;fracLow=0.997;fracUp=1.000;identificationQv=47
CP008925 Salmonella_enterica_subsp._enterica_serovar_Cerro_87	kinModCall	modified_base	2617281	2617281	74	+	.	coverage=213;context=CCCATCGCCAGCGCGTAGGTTTTACCCGGCGTATGCAGTGG;IPDRatio=2.12
CP008925 Salmonella_enterica_subsp._enterica_serovar_Cerro_87	kinModCall	modified_base	2617281	2617281	26	-	.	coverage=228;context=CCACTGCATACGCCGGGTAAAACCTACGCGCTGGCGATGGG;IPDRatio=1.39
CP008925 Salmonella_enterica_subsp._enterica_serovar_Cerro_87	kinModCall	modified_base	2617310	2617310	24	+	.	coverage=213;context=CGTATGCAGTGGCTCACGCGCAATCATATCAATGCCGATAA;IPDRatio=1.40
CP008925 Salmonella_enterica_subsp._enterica_serovar_Cerro_87	kinModCall	modified_base	2617311	2617311	22	+	.	coverage=216;context=GTATGCAGTGGCTCACGCGCAATCATATCAATGCCGATAAC;IPDRatio=1.37
CP008925 Salmonella_enterica_subsp._enterica_serovar_Cerro_87	kinModCall	modified_base	2617314	2617314	24	+	.	coverage=217;context=TGCAGTGGCTCACGCGCAATCATATCAATGCCGATAACCCC;IPDRatio=1.39
CP008925 Salmonella_enterica_subsp._enterica_serovar_Cerro_87	kinModCall	modified_base	2617315	2617315	24	+	.	coverage=214;context=GCAGTGGCTCACGCGCAATCATATCAATGCCGATAACCCCG;IPDRatio=1.37
CP008925 Salmonella_enterica_subsp._enterica_serovar_Cerro_87	kinModCall	modified_base	2617322	2617322	32	-	.	coverage=230;context=GCATTATCGGGGTTATCGGCATTGATATGATTGCGCGTGAG;IPDRatio=1.53
CP008925 Salmonella_enterica_subsp._enterica_serovar_Cerro_87	kinModCall	m6A	2617327	2617327	22	+	.	coverage=214;context=GCGCAATCATATCAATGCCGATAACCCCGATAATGCTGAAG;IPDRatio=1.37;frac=0.095;fracLow=0.025;fracUp=0.170;identificationQv=4
CP008925 Salmonella_enterica_subsp._enterica_serovar_Cerro_87	kinModCall	modified_base	2617328	2617328	24	-	.	coverage=231;context=TCTTCAGCATTATCGGGGTTATCGGCATTGATATGATTGCG;IPDRatio=1.39
CP008925 Salmonella_enterica_subsp._enterica_serovar_Cerro_87	kinModCall	modified_base	2617337	2617337	24	-	.	coverage=233;context=CGGTGATTGTCTTCAGCATTATCGGGGTTATCGGCATTGAT;IPDRatio=1.39
CP008925 Salmonella_enterica_subsp._enterica_serovar_Cerro_87	kinModCall	modified_base	2617340	2617340	21	-	.	coverage=222;context=CGGCGGTGATTGTCTTCAGCATTATCGGGGTTATCGGCATT;IPDRatio=1.34
CP008925 Salmonella_enterica_subsp._enterica_serovar_Cerro_87	kinModCall	modified_base	2617354	2617354	38	+	.	coverage=215;context=CGATAATGCTGAAGACAATCACCGCCGTACCGCACACCACC;IPDRatio=1.50
CP008925 Salmonella_enterica_subsp._enterica_serovar_Cerro_87	kinModCall	modified_base	2617361	2617361	204	+	.	coverage=214;context=GCTGAAGACAATCACCGCCGTACCGCACACCACCGAACCTG;IPDRatio=8.21
CP008925 Salmonella_enterica_subsp._enterica_serovar_Cerro_87	kinModCall	modified_base	2617362	2617362	26	+	.	coverage=220;context=CTGAAGACAATCACCGCCGTACCGCACACCACCGAACCTGG;IPDRatio=1.44
CP008925 Salmonella_enterica_subsp._enterica_serovar_Cerro_87	kinModCall	modified_base	2617362	2617362	252	-	.	coverage=219;context=CCAGGTTCGGTGGTGTGCGGTACGGCGGTGATTGTCTTCAG;IPDRatio=9.22
CP008925 Salmonella_enterica_subsp._enterica_serovar_Cerro_87	kinModCall	modified_base	2617369	2617369	22	+	.	coverage=218;context=CAATCACCGCCGTACCGCACACCACCGAACCTGGCAGACAG;IPDRatio=1.35
CP008925 Salmonella_enterica_subsp._enterica_serovar_Cerro_87	kinModCall	modified_base	2617376	2617376	40	+	.	coverage=219;context=CGCCGTACCGCACACCACCGAACCTGGCAGACAGGTCGCCA;IPDRatio=1.67
CP008925 Salmonella_enterica_subsp._enterica_serovar_Cerro_87	kinModCall	modified_base	2617377	2617377	30	-	.	coverage=235;context=CTGGCGACCTGTCTGCCAGGTTCGGTGGTGTGCGGTACGGC;IPDRatio=1.47
CP008925 Salmonella_enterica_subsp._enterica_serovar_Cerro_87	kinModCall	modified_base	2617380	2617380	33	-	.	coverage=235;context=CGTCTGGCGACCTGTCTGCCAGGTTCGGTGGTGTGCGGTAC;IPDRatio=1.50
CP008925 Salmonella_enterica_subsp._enterica_serovar_Cerro_87	kinModCall	m6A	2617401	2617401	35	-	.	coverage=236;context=GCCATATTCGCGCCGCTGGTACGTCTGGCGACCTGTCTGCC;IPDRatio=1.59;frac=0.176;fracLow=0.090;fracUp=0.248;identificationQv=5
CP008925 Salmonella_enterica_subsp._enterica_serovar_Cerro_87	kinModCall	modified_base	2617412	2617412	28	+	.	coverage=212;context=CGCCAGACGTACCAGCGGCGCGAATATGGCAATCAGGATTA;IPDRatio=1.52
CP008925 Salmonella_enterica_subsp._enterica_serovar_Cerro_87	kinModCall	m4C	2617419	2617419	37	-	.	coverage=224;context=GGATTGTTAATCCTGATTGCCATATTCGCGCCGCTGGTACG;IPDRatio=1.60;frac=0.355;fracLow=0.231;fracUp=0.489;identificationQv=5
CP008925 Salmonella_enterica_subsp._enterica_serovar_Cerro_87	kinModCall	modified_base	2617429	2617429	30	+	.	coverage=222;context=GCGCGAATATGGCAATCAGGATTAACAATCCTCCGGCAGCC;IPDRatio=1.46
CP008925 Salmonella_enterica_subsp._enterica_serovar_Cerro_87	kinModCall	modified_base	2617434	2617434	21	+	.	coverage=225;context=AATATGGCAATCAGGATTAACAATCCTCCGGCAGCCGCAGT;IPDRatio=1.33
CP008925 Salmonella_enterica_subsp._enterica_serovar_Cerro_87	kinModCall	modified_base	2617437	2617437	47	-	.	coverage=242;context=GTGACTGCGGCTGCCGGAGGATTGTTAATCCTGATTGCCAT;IPDRatio=1.61
CP008925 Salmonella_enterica_subsp._enterica_serovar_Cerro_87	kinModCall	modified_base	2617464	2617464	21	+	.	coverage=229;context=GCAGCCGCAGTCACGAAACGCGATTTCACGTTAGTGGTGCG;IPDRatio=1.39
CP008925 Salmonella_enterica_subsp._enterica_serovar_Cerro_87	kinModCall	modified_base	2617470	2617470	35	+	.	coverage=227;context=GCAGTCACGAAACGCGATTTCACGTTAGTGGTGCGTACCAC;IPDRatio=1.57
CP008925 Salmonella_enterica_subsp._enterica_serovar_Cerro_87	kinModCall	m6A	2617481	2617481	66	-	.	coverage=240;context=AAAATATTGGGGTGGTACGCACCACTAACGTGAAATCGCGT;IPDRatio=1.80;frac=0.430;fracLow=0.291;fracUp=0.571;identificationQv=14
CP008925 Salmonella_enterica_subsp._enterica_serovar_Cerro_87	kinModCall	modified_base	2617486	2617486	21	+	.	coverage=229;context=ATTTCACGTTAGTGGTGCGTACCACCCCAATATTTTCGCCG;IPDRatio=1.33
CP008925 Salmonella_enterica_subsp._enterica_serovar_Cerro_87	kinModCall	modified_base	2617494	2617494	23	-	.	coverage=231;context=ATCACCTCCGGCGAAAATATTGGGGTGGTACGCACCACTAA;IPDRatio=1.38
CP008925 Salmonella_enterica_subsp._enterica_serovar_Cerro_87	kinModCall	modified_base	2617499	2617499	21	-	.	coverage=236;context=TAATTATCACCTCCGGCGAAAATATTGGGGTGGTACGCACC;IPDRatio=1.35
CP008925 Salmonella_enterica_subsp._enterica_serovar_Cerro_87	kinModCall	modified_base	2617513	2617513	58	+	.	coverage=227;context=CAATATTTTCGCCGGAGGTGATAATTAAGGAGGTGCCAAAA;IPDRatio=1.74
CP008925 Salmonella_enterica_subsp._enterica_serovar_Cerro_87	kinModCall	modified_base	2617514	2617514	21	-	.	coverage=229;context=TTTTTGGCACCTCCTTAATTATCACCTCCGGCGAAAATATT;IPDRatio=1.35
CP008925 Salmonella_enterica_subsp._enterica_serovar_Cerro_87	kinModCall	modified_base	2617519	2617519	26	-	.	coverage=237;context=GGGTATTTTTGGCACCTCCTTAATTATCACCTCCGGCGAAA;IPDRatio=1.36
CP008925 Salmonella_enterica_subsp._enterica_serovar_Cerro_87	kinModCall	modified_base	2617520	2617520	53	-	.	coverage=237;context=GGGGTATTTTTGGCACCTCCTTAATTATCACCTCCGGCGAA;IPDRatio=1.70
CP008925 Salmonella_enterica_subsp._enterica_serovar_Cerro_87	kinModCall	modified_base	2617571	2617571	26	-	.	coverage=245;context=AGCAGGCGATTCCACGCACCATTCGTGGTGATGCGGTAATG;IPDRatio=1.36
CP008925 Salmonella_enterica_subsp._enterica_serovar_Cerro_87	kinModCall	modified_base	2617574	2617574	23	-	.	coverage=241;context=TGCAGCAGGCGATTCCACGCACCATTCGTGGTGATGCGGTA;IPDRatio=1.34
CP008925 Salmonella_enterica_subsp._enterica_serovar_Cerro_87	kinModCall	m6A	2617583	2617583	39	-	.	coverage=235;context=CGCAAAATGTGCAGCAGGCGATTCCACGCACCATTCGTGGT;IPDRatio=1.55;frac=0.136;fracLow=0.059;fracUp=0.229;identificationQv=19
CP008925 Salmonella_enterica_subsp._enterica_serovar_Cerro_87	kinModCall	modified_base	2617594	2617594	24	+	.	coverage=230;context=TGCGTGGAATCGCCTGCTGCACATTTTGCGTGGAATTGACT;IPDRatio=1.37
CP008925 Salmonella_enterica_subsp._enterica_serovar_Cerro_87	kinModCall	modified_base	2617598	2617598	25	+	.	coverage=229;context=TGGAATCGCCTGCTGCACATTTTGCGTGGAATTGACTATTT;IPDRatio=1.41
CP008925 Salmonella_enterica_subsp._enterica_serovar_Cerro_87	kinModCall	modified_base	2617609	2617609	31	-	.	coverage=228;context=TGCGACCGCGGAAATAGTCAATTCCACGCAAAATGTGCAGC;IPDRatio=1.44
CP008925 Salmonella_enterica_subsp._enterica_serovar_Cerro_87	kinModCall	modified_base	2617612	2617612	22	+	.	coverage=237;context=GCACATTTTGCGTGGAATTGACTATTTCCGCGGTCGCAATC;IPDRatio=1.32
CP008925 Salmonella_enterica_subsp._enterica_serovar_Cerro_87	kinModCall	modified_base	2617631	2617631	25	-	.	coverage=252;context=CTGAAGCAACCGGGCAAACGATTGCGACCGCGGAAATAGTC;IPDRatio=1.36
CP008925 Salmonella_enterica_subsp._enterica_serovar_Cerro_87	kinModCall	modified_base	2617634	2617634	21	+	.	coverage=232;context=TATTTCCGCGGTCGCAATCGTTTGCCCGGTTGCTTCAGCCA;IPDRatio=1.40
CP008925 Salmonella_enterica_subsp._enterica_serovar_Cerro_87	kinModCall	m6A	2617650	2617650	62	+	.	coverage=227;context=ATCGTTTGCCCGGTTGCTTCAGCCATAGAGATGACCGCGTA;IPDRatio=1.78;frac=0.186;fracLow=0.102;fracUp=0.273;identificationQv=16
CP008925 Salmonella_enterica_subsp._enterica_serovar_Cerro_87	kinModCall	modified_base	2617661	2617661	36	-	.	coverage=244;context=CGTTGCTGATTTACGCGGTCATCTCTATGGCTGAAGCAACC;IPDRatio=1.52
CP008925 Salmonella_enterica_subsp._enterica_serovar_Cerro_87	kinModCall	modified_base	2617684	2617684	25	+	.	coverage=223;context=CCGCGTAAATCAGCAACGGCAGCGAGGCGGAGAGATCAAAA;IPDRatio=1.43
CP008925 Salmonella_enterica_subsp._enterica_serovar_Cerro_87	kinModCall	m6A	2617698	2617698	358	+	.	coverage=229;context=AACGGCAGCGAGGCGGAGAGATCAAAAATCGGCCAGCCGAA;IPDRatio=8.77;frac=1.000;fracLow=0.962;fracUp=1.000;identificationQv=309
CP008925 Salmonella_enterica_subsp._enterica_serovar_Cerro_87	kinModCall	m6A	2617699	2617699	359	-	.	coverage=247;context=GTTCGGCTGGCCGATTTTTGATCTCTCCGCCTCGCTGCCGT;IPDRatio=7.71;frac=1.000;fracLow=0.951;fracUp=1.000;identificationQv=352
CP008925 Salmonella_enterica_subsp._enterica_serovar_Cerro_87	kinModCall	modified_base	2617701	2617701	21	+	.	coverage=228;context=GGCAGCGAGGCGGAGAGATCAAAAATCGGCCAGCCGAACGG;IPDRatio=1.35
CP008925 Salmonella_enterica_subsp._enterica_serovar_Cerro_87	kinModCall	modified_base	2617717	2617717	32	+	.	coverage=232;context=GATCAAAAATCGGCCAGCCGAACGGCAAAAGCTGTGGGAAA;IPDRatio=1.51
CP008925 Salmonella_enterica_subsp._enterica_serovar_Cerro_87	kinModCall	modified_base	2617725	2617725	25	+	.	coverage=229;context=ATCGGCCAGCCGAACGGCAAAAGCTGTGGGAAACTAAACAG;IPDRatio=1.36
CP008925 Salmonella_enterica_subsp._enterica_serovar_Cerro_87	kinModCall	modified_base	2617726	2617726	29	+	.	coverage=218;context=TCGGCCAGCCGAACGGCAAAAGCTGTGGGAAACTAAACAGC;IPDRatio=1.42
CP008925 Salmonella_enterica_subsp._enterica_serovar_Cerro_87	kinModCall	m6A	2617736	2617736	35	+	.	coverage=230;context=GAACGGCAAAAGCTGTGGGAAACTAAACAGCGGCCCGTGAC;IPDRatio=1.53;frac=0.131;fracLow=0.048;fracUp=0.218;identificationQv=3
CP008925 Salmonella_enterica_subsp._enterica_serovar_Cerro_87	kinModCall	modified_base	2617738	2617738	39	+	.	coverage=224;context=ACGGCAAAAGCTGTGGGAAACTAAACAGCGGCCCGTGACTA;IPDRatio=1.62
CP008925 Salmonella_enterica_subsp._enterica_serovar_Cerro_87	kinModCall	modified_base	2617745	2617745	62	-	.	coverage=237;context=GCGGTGTTAGTCACGGGCCGCTGTTTAGTTTCCCACAGCTT;IPDRatio=1.91
CP008925 Salmonella_enterica_subsp._enterica_serovar_Cerro_87	kinModCall	modified_base	2617753	2617753	21	-	.	coverage=243;context=CGATTTTAGCGGTGTTAGTCACGGGCCGCTGTTTAGTTTCC;IPDRatio=1.34
CP008925 Salmonella_enterica_subsp._enterica_serovar_Cerro_87	kinModCall	modified_base	2617756	2617756	40	+	.	coverage=222;context=AACTAAACAGCGGCCCGTGACTAACACCGCTAAAATCGGTG;IPDRatio=1.55
CP008925 Salmonella_enterica_subsp._enterica_serovar_Cerro_87	kinModCall	modified_base	2617757	2617757	33	+	.	coverage=225;context=ACTAAACAGCGGCCCGTGACTAACACCGCTAAAATCGGTGC;IPDRatio=1.50
CP008925 Salmonella_enterica_subsp._enterica_serovar_Cerro_87	kinModCall	modified_base	2617766	2617766	25	-	.	coverage=247;context=CGCTGGGCAGCACCGATTTTAGCGGTGTTAGTCACGGGCCG;IPDRatio=1.37
CP008925 Salmonella_enterica_subsp._enterica_serovar_Cerro_87	kinModCall	modified_base	2617772	2617772	23	-	.	coverage=237;context=GAATGGCGCTGGGCAGCACCGATTTTAGCGGTGTTAGTCAC;IPDRatio=1.38
CP008925 Salmonella_enterica_subsp._enterica_serovar_Cerro_87	kinModCall	modified_base	2617789	2617789	35	+	.	coverage=227;context=AATCGGTGCTGCCCAGCGCCATTCCCAGCAGCGTTCCCGCT;IPDRatio=1.48
CP008925 Salmonella_enterica_subsp._enterica_serovar_Cerro_87	kinModCall	modified_base	2617791	2617791	25	-	.	coverage=253;context=TTAGCGGGAACGCTGCTGGGAATGGCGCTGGGCAGCACCGA;IPDRatio=1.39
CP008925 Salmonella_enterica_subsp._enterica_serovar_Cerro_87	kinModCall	m4C	2617800	2617800	23	+	.	coverage=231;context=CCCAGCGCCATTCCCAGCAGCGTTCCCGCTAAAAGGCCGAA;IPDRatio=1.41;frac=0.560;fracLow=0.377;fracUp=0.762;identificationQv=24
CP008925 Salmonella_enterica_subsp._enterica_serovar_Cerro_87	kinModCall	modified_base	2617803	2617803	37	-	.	coverage=251;context=ATGTTCGGCCTTTTAGCGGGAACGCTGCTGGGAATGGCGCT;IPDRatio=1.57
CP008925 Salmonella_enterica_subsp._enterica_serovar_Cerro_87	kinModCall	modified_base	2617809	2617809	25	-	.	coverage=248;context=GCGGTGATGTTCGGCCTTTTAGCGGGAACGCTGCTGGGAAT;IPDRatio=1.38
CP008925 Salmonella_enterica_subsp._enterica_serovar_Cerro_87	kinModCall	modified_base	2617811	2617811	29	+	.	coverage=233;context=TCCCAGCAGCGTTCCCGCTAAAAGGCCGAACATCACCGCCA;IPDRatio=1.48
CP008925 Salmonella_enterica_subsp._enterica_serovar_Cerro_87	kinModCall	m4C	2617815	2617815	41	-	.	coverage=253;context=CAGCTGGCGGTGATGTTCGGCCTTTTAGCGGGAACGCTGCT;IPDRatio=1.67;frac=0.333;fracLow=0.213;fracUp=0.456;identificationQv=9
CP008925 Salmonella_enterica_subsp._enterica_serovar_Cerro_87	kinModCall	modified_base	2617831	2617831	26	+	.	coverage=236;context=AAAGGCCGAACATCACCGCCAGCTGGCGCAAAATACCGCTA;IPDRatio=1.42
CP008925 Salmonella_enterica_subsp._enterica_serovar_Cerro_87	kinModCall	m6A	2617842	2617842	43	+	.	coverage=241;context=ATCACCGCCAGCTGGCGCAAAATACCGCTAAACGCCAGCGC;IPDRatio=1.63;frac=0.221;fracLow=0.108;fracUp=0.295;identificationQv=11
CP008925 Salmonella_enterica_subsp._enterica_serovar_Cerro_87	kinModCall	modified_base	2617845	2617845	22	+	.	coverage=235;context=ACCGCCAGCTGGCGCAAAATACCGCTAAACGCCAGCGCGAA;IPDRatio=1.37
CP008925 Salmonella_enterica_subsp._enterica_serovar_Cerro_87	kinModCall	modified_base	2617850	2617850	25	-	.	coverage=236;context=TGATTTTCGCGCTGGCGTTTAGCGGTATTTTGCGCCAGCTG;IPDRatio=1.38
CP008925 Salmonella_enterica_subsp._enterica_serovar_Cerro_87	kinModCall	modified_base	2617856	2617856	46	-	.	coverage=222;context=TAACGCTGATTTTCGCGCTGGCGTTTAGCGGTATTTTGCGC;IPDRatio=1.75
CP008925 Salmonella_enterica_subsp._enterica_serovar_Cerro_87	kinModCall	modified_base	2617878	2617878	37	+	.	coverage=234;context=AGCGCGAAAATCAGCGTTATCAGGATAGTCCCCAGCGATAA;IPDRatio=1.56
CP008925 Salmonella_enterica_subsp._enterica_serovar_Cerro_87	kinModCall	m4C	2617885	2617885	106	-	.	coverage=241;context=TATCATTTTATCGCTGGGGACTATCCTGATAACGCTGATTT;IPDRatio=2.56;frac=0.956;fracLow=0.872;fracUp=0.958;identificationQv=23
CP008925 Salmonella_enterica_subsp._enterica_serovar_Cerro_87	kinModCall	modified_base	2617886	2617886	23	-	.	coverage=249;context=GTATCATTTTATCGCTGGGGACTATCCTGATAACGCTGATT;IPDRatio=1.42
CP008925 Salmonella_enterica_subsp._enterica_serovar_Cerro_87	kinModCall	m6A	2617899	2617899	59	+	.	coverage=233;context=AGGATAGTCCCCAGCGATAAAATGATACTGGTTGGATGAGC;IPDRatio=1.81;frac=0.337;fracLow=0.230;fracUp=0.447;identificationQv=36
CP008925 Salmonella_enterica_subsp._enterica_serovar_Cerro_87	kinModCall	modified_base	2617901	2617901	25	-	.	coverage=250;context=TCGCTCATCCAACCAGTATCATTTTATCGCTGGGGACTATC;IPDRatio=1.38
CP008925 Salmonella_enterica_subsp._enterica_serovar_Cerro_87	kinModCall	modified_base	2617902	2617902	114	+	.	coverage=226;context=ATAGTCCCCAGCGATAAAATGATACTGGTTGGATGAGCGAA;IPDRatio=2.57
CP008925 Salmonella_enterica_subsp._enterica_serovar_Cerro_87	kinModCall	modified_base	2617902	2617902	34	-	.	coverage=252;context=TTCGCTCATCCAACCAGTATCATTTTATCGCTGGGGACTAT;IPDRatio=1.53
CP008925 Salmonella_enterica_subsp._enterica_serovar_Cerro_87	kinModCall	modified_base	2617904	2617904	24	-	.	coverage=256;context=ACTTCGCTCATCCAACCAGTATCATTTTATCGCTGGGGACT;IPDRatio=1.36
CP008925 Salmonella_enterica_subsp._enterica_serovar_Cerro_87	kinModCall	modified_base	2617905	2617905	23	+	.	coverage=234;context=GTCCCCAGCGATAAAATGATACTGGTTGGATGAGCGAAGTC;IPDRatio=1.38
CP008925 Salmonella_enterica_subsp._enterica_serovar_Cerro_87	kinModCall	modified_base	2617906	2617906	58	-	.	coverage=255;context=CGACTTCGCTCATCCAACCAGTATCATTTTATCGCTGGGGA;IPDRatio=1.78
CP008925 Salmonella_enterica_subsp._enterica_serovar_Cerro_87	kinModCall	modified_base	2617910	2617910	27	-	.	coverage=250;context=GCGCCGACTTCGCTCATCCAACCAGTATCATTTTATCGCTG;IPDRatio=1.39
CP008925 Salmonella_enterica_subsp._enterica_serovar_Cerro_87	kinModCall	modified_base	2617914	2617914	21	+	.	coverage=236;context=GATAAAATGATACTGGTTGGATGAGCGAAGTCGGCGCTCCC;IPDRatio=1.41
CP008925 Salmonella_enterica_subsp._enterica_serovar_Cerro_87	kinModCall	modified_base	2617933	2617933	23	+	.	coverage=239;context=GATGAGCGAAGTCGGCGCTCCCTGGCTGGCCAATGATCAAC;IPDRatio=1.36
CP008925 Salmonella_enterica_subsp._enterica_serovar_Cerro_87	kinModCall	modified_base	2617935	2617935	24	-	.	coverage=250;context=GGGTTGATCATTGGCCAGCCAGGGAGCGCCGACTTCGCTCA;IPDRatio=1.42
CP008925 Salmonella_enterica_subsp._enterica_serovar_Cerro_87	kinModCall	modified_base	2617941	2617941	21	+	.	coverage=220;context=AAGTCGGCGCTCCCTGGCTGGCCAATGATCAACCCGCCGTA;IPDRatio=1.46
CP008925 Salmonella_enterica_subsp._enterica_serovar_Cerro_87	kinModCall	m6A	2617948	2617948	337	+	.	coverage=239;context=CGCTCCCTGGCTGGCCAATGATCAACCCGCCGTACAGGCGA;IPDRatio=6.20;frac=0.993;fracLow=0.912;fracUp=1.000;identificationQv=313
CP008925 Salmonella_enterica_subsp._enterica_serovar_Cerro_87	kinModCall	m6A	2617949	2617949	415	-	.	coverage=256;context=TTCGCCTGTACGGCGGGTTGATCATTGGCCAGCCAGGGAGC;IPDRatio=7.03;frac=0.905;fracLow=0.846;fracUp=0.943;identificationQv=429
CP008925 Salmonella_enterica_subsp._enterica_serovar_Cerro_87	kinModCall	modified_base	2617963	2617963	27	+	.	coverage=249;context=CAATGATCAACCCGCCGTACAGGCGAATAAGGTTAATCGAC;IPDRatio=1.51
CP008925 Salmonella_enterica_subsp._enterica_serovar_Cerro_87	kinModCall	modified_base	2617973	2617973	32	-	.	coverage=259;context=TGCTAATGGTGTCGATTAACCTTATTCGCCTGTACGGCGGG;IPDRatio=1.48
CP008925 Salmonella_enterica_subsp._enterica_serovar_Cerro_87	kinModCall	modified_base	2617989	2617989	23	-	.	coverage=267;context=ATCATTGGCATCATGCTGCTAATGGTGTCGATTAACCTTAT;IPDRatio=1.36
CP008925 Salmonella_enterica_subsp._enterica_serovar_Cerro_87	kinModCall	modified_base	2617998	2617998	56	+	.	coverage=240;context=ATCGACACCATTAGCAGCATGATGCCAATGATAAAGGGGGG;IPDRatio=1.76
CP008925 Salmonella_enterica_subsp._enterica_serovar_Cerro_87	kinModCall	modified_base	2618004	2618004	21	+	.	coverage=248;context=ACCATTAGCAGCATGATGCCAATGATAAAGGGGGGAAAATG;IPDRatio=1.39
CP008925 Salmonella_enterica_subsp._enterica_serovar_Cerro_87	kinModCall	modified_base	2618010	2618010	32	+	.	coverage=249;context=AGCAGCATGATGCCAATGATAAAGGGGGGAAAATGGTGCAG;IPDRatio=1.47
CP008925 Salmonella_enterica_subsp._enterica_serovar_Cerro_87	kinModCall	modified_base	2618011	2618011	72	-	.	coverage=259;context=CCTGCACCATTTTCCCCCCTTTATCATTGGCATCATGCTGC;IPDRatio=1.90
CP008925 Salmonella_enterica_subsp._enterica_serovar_Cerro_87	kinModCall	modified_base	2618012	2618012	21	-	.	coverage=257;context=GCCTGCACCATTTTCCCCCCTTTATCATTGGCATCATGCTG;IPDRatio=1.33
CP008925 Salmonella_enterica_subsp._enterica_serovar_Cerro_87	kinModCall	modified_base	2618034	2618034	29	-	.	coverage=259;context=GCGTTGCCGATTTTCCGCCGCTGCCTGCACCATTTTCCCCC;IPDRatio=1.54
CP008925 Salmonella_enterica_subsp._enterica_serovar_Cerro_87	kinModCall	modified_base	2618048	2618048	21	+	.	coverage=221;context=CAGGCAGCGGCGGAAAATCGGCAACGCGATAAAGTAGAACA;IPDRatio=1.40
CP008925 Salmonella_enterica_subsp._enterica_serovar_Cerro_87	kinModCall	modified_base	2618051	2618051	23	+	.	coverage=236;context=GCAGCGGCGGAAAATCGGCAACGCGATAAAGTAGAACAGCG;IPDRatio=1.37
CP008925 Salmonella_enterica_subsp._enterica_serovar_Cerro_87	kinModCall	modified_base	2618059	2618059	34	+	.	coverage=243;context=GGAAAATCGGCAACGCGATAAAGTAGAACAGCGAGGTCAGA;IPDRatio=1.55
CP008925 Salmonella_enterica_subsp._enterica_serovar_Cerro_87	kinModCall	modified_base	2618061	2618061	22	-	.	coverage=266;context=ATTCTGACCTCGCTGTTCTACTTTATCGCGTTGCCGATTTT;IPDRatio=1.36
CP008925 Salmonella_enterica_subsp._enterica_serovar_Cerro_87	kinModCall	modified_base	2618064	2618064	22	-	.	coverage=256;context=GTAATTCTGACCTCGCTGTTCTACTTTATCGCGTTGCCGAT;IPDRatio=1.32
CP008925 Salmonella_enterica_subsp._enterica_serovar_Cerro_87	kinModCall	modified_base	2618065	2618065	53	-	.	coverage=257;context=CGTAATTCTGACCTCGCTGTTCTACTTTATCGCGTTGCCGA;IPDRatio=1.70
CP008925 Salmonella_enterica_subsp._enterica_serovar_Cerro_87	kinModCall	modified_base	2618077	2618077	24	-	.	coverage=255;context=CGCGATTGGCGCCGTAATTCTGACCTCGCTGTTCTACTTTA;IPDRatio=1.41
CP008925 Salmonella_enterica_subsp._enterica_serovar_Cerro_87	kinModCall	m6A	2618079	2618079	28	+	.	coverage=242;context=AAGTAGAACAGCGAGGTCAGAATTACGGCGCCAATCGCGGT;IPDRatio=1.44;frac=0.153;fracLow=0.061;fracUp=0.225;identificationQv=8
CP008925 Salmonella_enterica_subsp._enterica_serovar_Cerro_87	kinModCall	modified_base	2618100	2618100	35	+	.	coverage=240;context=ATTACGGCGCCAATCGCGGTCTGGATATTGGTCTGTAAAGC;IPDRatio=1.53
CP008925 Salmonella_enterica_subsp._enterica_serovar_Cerro_87	kinModCall	modified_base	2618105	2618105	23	-	.	coverage=255;context=CGATCGCTTTACAGACCAATATCCAGACCGCGATTGGCGCC;IPDRatio=1.33
CP008925 Salmonella_enterica_subsp._enterica_serovar_Cerro_87	kinModCall	modified_base	2618107	2618107	43	-	.	coverage=250;context=TGCGATCGCTTTACAGACCAATATCCAGACCGCGATTGGCG;IPDRatio=1.62
CP008925 Salmonella_enterica_subsp._enterica_serovar_Cerro_87	kinModCall	modified_base	2618112	2618112	25	+	.	coverage=245;context=ATCGCGGTCTGGATATTGGTCTGTAAAGCGATCGCAACAAA;IPDRatio=1.39
CP008925 Salmonella_enterica_subsp._enterica_serovar_Cerro_87	kinModCall	modified_base	2618117	2618117	28	+	.	coverage=242;context=GGTCTGGATATTGGTCTGTAAAGCGATCGCAACAAAAATCG;IPDRatio=1.44
CP008925 Salmonella_enterica_subsp._enterica_serovar_Cerro_87	kinModCall	m6A	2618122	2618122	362	+	.	coverage=246;context=GGATATTGGTCTGTAAAGCGATCGCAACAAAAATCGCAATC;IPDRatio=7.84;frac=1.000;fracLow=0.933;fracUp=1.000;identificationQv=299
CP008925 Salmonella_enterica_subsp._enterica_serovar_Cerro_87	kinModCall	m6A	2618123	2618123	373	-	.	coverage=255;context=CGATTGCGATTTTTGTTGCGATCGCTTTACAGACCAATATC;IPDRatio=7.13;frac=1.000;fracLow=0.985;fracUp=1.000;identificationQv=361
CP008925 Salmonella_enterica_subsp._enterica_serovar_Cerro_87	kinModCall	modified_base	2618130	2618130	30	+	.	coverage=237;context=GTCTGTAAAGCGATCGCAACAAAAATCGCAATCGGCGCGCC;IPDRatio=1.42
CP008925 Salmonella_enterica_subsp._enterica_serovar_Cerro_87	kinModCall	modified_base	2618135	2618135	23	-	.	coverage=250;context=CGGGGGGCGCGCCGATTGCGATTTTTGTTGCGATCGCTTTA;IPDRatio=1.35
CP008925 Salmonella_enterica_subsp._enterica_serovar_Cerro_87	kinModCall	modified_base	2618158	2618158	23	+	.	coverage=232;context=CAATCGGCGCGCCCCCCGGTACCATGATAAACGGCAAACGC;IPDRatio=1.41
CP008925 Salmonella_enterica_subsp._enterica_serovar_Cerro_87	kinModCall	modified_base	2618160	2618160	35	+	.	coverage=232;context=ATCGGCGCGCCCCCCGGTACCATGATAAACGGCAAACGCGC;IPDRatio=1.61
CP008925 Salmonella_enterica_subsp._enterica_serovar_Cerro_87	kinModCall	modified_base	2618163	2618163	49	-	.	coverage=248;context=GGCGCGCGTTTGCCGTTTATCATGGTACCGGGGGGCGCGCC;IPDRatio=1.72
CP008925 Salmonella_enterica_subsp._enterica_serovar_Cerro_87	kinModCall	modified_base	2618166	2618166	55	-	.	coverage=225;context=GTGGGCGCGCGTTTGCCGTTTATCATGGTACCGGGGGGCGC;IPDRatio=1.79
CP008925 Salmonella_enterica_subsp._enterica_serovar_Cerro_87	kinModCall	modified_base	2618167	2618167	67	-	.	coverage=239;context=GGTGGGCGCGCGTTTGCCGTTTATCATGGTACCGGGGGGCG;IPDRatio=1.86
CP008925 Salmonella_enterica_subsp._enterica_serovar_Cerro_87	kinModCall	modified_base	2618168	2618168	25	-	.	coverage=239;context=GGGTGGGCGCGCGTTTGCCGTTTATCATGGTACCGGGGGGC;IPDRatio=1.40
CP008925 Salmonella_enterica_subsp._enterica_serovar_Cerro_87	kinModCall	modified_base	2618182	2618182	46	+	.	coverage=224;context=TGATAAACGGCAAACGCGCGCCCACCCCTTTCACACCCAGG;IPDRatio=1.73
CP008925 Salmonella_enterica_subsp._enterica_serovar_Cerro_87	kinModCall	modified_base	2618190	2618190	23	-	.	coverage=231;context=CTGCAAAGCCTGGGTGTGAAAGGGGTGGGCGCGCGTTTGCC;IPDRatio=1.35
CP008925 Salmonella_enterica_subsp._enterica_serovar_Cerro_87	kinModCall	m4C	2618193	2618193	55	+	.	coverage=226;context=AAACGCGCGCCCACCCCTTTCACACCCAGGCTTTGCAGAAT;IPDRatio=1.81;frac=0.461;fracLow=0.309;fracUp=0.607;identificationQv=19
CP008925 Salmonella_enterica_subsp._enterica_serovar_Cerro_87	kinModCall	modified_base	2618245	2618245	26	+	.	coverage=220;context=CGCACATCAGAAAGGTCGCGCTAAGTACCGAGGCGGTCACC;IPDRatio=1.38
CP008925 Salmonella_enterica_subsp._enterica_serovar_Cerro_87	kinModCall	modified_base	2618252	2618252	62	-	.	coverage=208;context=CCGATACGGTGACCGCCTCGGTACTTAGCGCGACCTTTCTG;IPDRatio=1.99
CP008925 Salmonella_enterica_subsp._enterica_serovar_Cerro_87	kinModCall	m6A	2618293	2618293	312	+	.	coverage=207;context=TAAAGTGGAGCGCTTTGGCGATCAGAAAGACGGAGGTAATG;IPDRatio=6.72;frac=0.986;fracLow=0.918;fracUp=1.000;identificationQv=344
CP008925 Salmonella_enterica_subsp._enterica_serovar_Cerro_87	kinModCall	m6A	2618294	2618294	343	-	.	coverage=230;context=CCATTACCTCCGTCTTTCTGATCGCCAAAGCGCTCCACTTT;IPDRatio=8.61;frac=1.000;fracLow=0.936;fracUp=1.000;identificationQv=340
CP008925 Salmonella_enterica_subsp._enterica_serovar_Cerro_87	kinModCall	m6A	2618310	2618310	60	+	.	coverage=213;context=GCGATCAGAAAGACGGAGGTAATGGGGGTGGCGGCAACGAC;IPDRatio=1.88;frac=0.464;fracLow=0.338;fracUp=0.587;identificationQv=23
CP008925 Salmonella_enterica_subsp._enterica_serovar_Cerro_87	kinModCall	m6A	2618312	2618312	48	-	.	coverage=224;context=TGGTCGTTGCCGCCACCCCCATTACCTCCGTCTTTCTGATC;IPDRatio=1.64;frac=0.154;fracLow=0.068;fracUp=0.241;identificationQv=17
CP008925 Salmonella_enterica_subsp._enterica_serovar_Cerro_87	kinModCall	modified_base	2618318	2618318	26	-	.	coverage=219;context=ATGTGCTGGTCGTTGCCGCCACCCCCATTACCTCCGTCTTT;IPDRatio=1.44
CP008925 Salmonella_enterica_subsp._enterica_serovar_Cerro_87	kinModCall	m6A	2618332	2618332	28	+	.	coverage=201;context=TGGGGGTGGCGGCAACGACCAGCACATGCTGAAGCGCCAAA;IPDRatio=1.43;frac=0.072;fracLow=0.015;fracUp=0.135;identificationQv=7
CP008925 Salmonella_enterica_subsp._enterica_serovar_Cerro_87	kinModCall	modified_base	2618332	2618332	21	-	.	coverage=221;context=TTTGGCGCTTCAGCATGTGCTGGTCGTTGCCGCCACCCCCA;IPDRatio=1.38
CP008925 Salmonella_enterica_subsp._enterica_serovar_Cerro_87	kinModCall	m6A	2618351	2618351	20	+	.	coverage=204;context=CAGCACATGCTGAAGCGCCAAAAGTAAGGTGGTTTGCCAGG;IPDRatio=1.34;frac=0.068;fracLow=0.015;fracUp=0.145;identificationQv=6
CP008925 Salmonella_enterica_subsp._enterica_serovar_Cerro_87	kinModCall	m4C	2618358	2618358	64	-	.	coverage=216;context=GCATTACCCTGGCAAACCACCTTACTTTTGGCGCTTCAGCA;IPDRatio=1.94;frac=0.449;fracLow=0.309;fracUp=0.565;identificationQv=17
CP008925 Salmonella_enterica_subsp._enterica_serovar_Cerro_87	kinModCall	modified_base	2618363	2618363	24	-	.	coverage=212;context=ACGATGCATTACCCTGGCAAACCACCTTACTTTTGGCGCTT;IPDRatio=1.36
CP008925 Salmonella_enterica_subsp._enterica_serovar_Cerro_87	kinModCall	modified_base	2618365	2618365	24	-	.	coverage=222;context=TAACGATGCATTACCCTGGCAAACCACCTTACTTTTGGCGC;IPDRatio=1.37
CP008925 Salmonella_enterica_subsp._enterica_serovar_Cerro_87	kinModCall	modified_base	2618369	2618369	25	+	.	coverage=206;context=CAAAAGTAAGGTGGTTTGCCAGGGTAATGCATCGTTATCCG;IPDRatio=1.69
CP008925 Salmonella_enterica_subsp._enterica_serovar_Cerro_87	kinModCall	modified_base	2618371	2618371	55	-	.	coverage=221;context=GCCGGATAACGATGCATTACCCTGGCAAACCACCTTACTTT;IPDRatio=1.78
CP008925 Salmonella_enterica_subsp._enterica_serovar_Cerro_87	kinModCall	m6A	2618375	2618375	22	+	.	coverage=202;context=TAAGGTGGTTTGCCAGGGTAATGCATCGTTATCCGGCGTAG;IPDRatio=1.39;frac=0.300;fracLow=0.168;fracUp=0.440;identificationQv=33
CP008925 Salmonella_enterica_subsp._enterica_serovar_Cerro_87	kinModCall	m6A	2618376	2618376	93	-	.	coverage=218;context=ACTACGCCGGATAACGATGCATTACCCTGGCAAACCACCTT;IPDRatio=2.14;frac=0.423;fracLow=0.310;fracUp=0.548;identificationQv=59
CP008925 Salmonella_enterica_subsp._enterica_serovar_Cerro_87	kinModCall	m6A	2618379	2618379	57	+	.	coverage=201;context=GTGGTTTGCCAGGGTAATGCATCGTTATCCGGCGTAGTAAG;IPDRatio=1.90;frac=0.314;fracLow=0.231;fracUp=0.414;identificationQv=40
CP008925 Salmonella_enterica_subsp._enterica_serovar_Cerro_87	kinModCall	modified_base	2618383	2618383	26	+	.	coverage=205;context=TTTGCCAGGGTAATGCATCGTTATCCGGCGTAGTAAGGCCA;IPDRatio=1.46
CP008925 Salmonella_enterica_subsp._enterica_serovar_Cerro_87	kinModCall	modified_base	2618384	2618384	21	-	.	coverage=221;context=CTGGCCTTACTACGCCGGATAACGATGCATTACCCTGGCAA;IPDRatio=1.33
CP008925 Salmonella_enterica_subsp._enterica_serovar_Cerro_87	kinModCall	modified_base	2618388	2618388	22	+	.	coverage=194;context=CAGGGTAATGCATCGTTATCCGGCGTAGTAAGGCCAGGTTG;IPDRatio=1.38
CP008925 Salmonella_enterica_subsp._enterica_serovar_Cerro_87	kinModCall	modified_base	2618398	2618398	32	+	.	coverage=195;context=CATCGTTATCCGGCGTAGTAAGGCCAGGTTGCGGCATGATT;IPDRatio=1.49
CP008925 Salmonella_enterica_subsp._enterica_serovar_Cerro_87	kinModCall	m4C	2618399	2618399	48	-	.	coverage=214;context=TAATCATGCCGCAACCTGGCCTTACTACGCCGGATAACGAT;IPDRatio=1.71;frac=0.313;fracLow=0.201;fracUp=0.444;identificationQv=26
CP008925 Salmonella_enterica_subsp._enterica_serovar_Cerro_87	kinModCall	modified_base	2618405	2618405	28	-	.	coverage=220;context=GGGAGTTAATCATGCCGCAACCTGGCCTTACTACGCCGGAT;IPDRatio=1.41
CP008925 Salmonella_enterica_subsp._enterica_serovar_Cerro_87	kinModCall	modified_base	2618417	2618417	56	+	.	coverage=203;context=AAGGCCAGGTTGCGGCATGATTAACTCCCATAAAACATCAA;IPDRatio=1.91
CP008925 Salmonella_enterica_subsp._enterica_serovar_Cerro_87	kinModCall	modified_base	2618418	2618418	22	-	.	coverage=224;context=TTTGATGTTTTATGGGAGTTAATCATGCCGCAACCTGGCCT;IPDRatio=1.31
CP008925 Salmonella_enterica_subsp._enterica_serovar_Cerro_87	kinModCall	modified_base	2618419	2618419	41	+	.	coverage=204;context=GGCCAGGTTGCGGCATGATTAACTCCCATAAAACATCAAAA;IPDRatio=1.62
CP008925 Salmonella_enterica_subsp._enterica_serovar_Cerro_87	kinModCall	modified_base	2618419	2618419	79	-	.	coverage=210;context=TTTTGATGTTTTATGGGAGTTAATCATGCCGCAACCTGGCC;IPDRatio=1.94
CP008925 Salmonella_enterica_subsp._enterica_serovar_Cerro_87	kinModCall	modified_base	2618428	2618428	139	-	.	coverage=211;context=CGGTTATTTTTTTGATGTTTTATGGGAGTTAATCATGCCGC;IPDRatio=2.85
CP008925 Salmonella_enterica_subsp._enterica_serovar_Cerro_87	kinModCall	modified_base	2618445	2618445	25	+	.	coverage=194;context=CATAAAACATCAAAAAAATAACCGCCAGCGCGGGCTGGCGG;IPDRatio=1.41
CP008925 Salmonella_enterica_subsp._enterica_serovar_Cerro_87	kinModCall	modified_base	2618455	2618455	26	+	.	coverage=199;context=CAAAAAAATAACCGCCAGCGCGGGCTGGCGGTCTGTATTAT;IPDRatio=1.51
CP008925 Salmonella_enterica_subsp._enterica_serovar_Cerro_87	kinModCall	modified_base	2618468	2618468	27	+	.	coverage=194;context=GCCAGCGCGGGCTGGCGGTCTGTATTATTTCAACCAACTAA;IPDRatio=1.48
CP008925 Salmonella_enterica_subsp._enterica_serovar_Cerro_87	kinModCall	modified_base	2618475	2618475	23	-	.	coverage=212;context=GATGCCATTAGTTGGTTGAAATAATACAGACCGCCAGCCCG;IPDRatio=1.40
CP008925 Salmonella_enterica_subsp._enterica_serovar_Cerro_87	kinModCall	modified_base	2618487	2618487	25	+	.	coverage=210;context=CTGTATTATTTCAACCAACTAATGGCATCAGCGGCATAGCG;IPDRatio=1.38
CP008925 Salmonella_enterica_subsp._enterica_serovar_Cerro_87	kinModCall	modified_base	2618492	2618492	54	-	.	coverage=206;context=CGCATCGCTATGCCGCTGATGCCATTAGTTGGTTGAAATAA;IPDRatio=1.92
CP008925 Salmonella_enterica_subsp._enterica_serovar_Cerro_87	kinModCall	modified_base	2618494	2618494	36	-	.	coverage=221;context=TGCGCATCGCTATGCCGCTGATGCCATTAGTTGGTTGAAAT;IPDRatio=1.55
CP008925 Salmonella_enterica_subsp._enterica_serovar_Cerro_87	kinModCall	modified_base	2618498	2618498	21	+	.	coverage=202;context=CAACCAACTAATGGCATCAGCGGCATAGCGATGCGCACGGA;IPDRatio=1.41
CP008925 Salmonella_enterica_subsp._enterica_serovar_Cerro_87	kinModCall	modified_base	2618543	2618543	26	-	.	coverage=218;context=AGCACCTCAGTAAAGGCATTATTCCTGGAAAACAGAACAGC;IPDRatio=1.35
CP008925 Salmonella_enterica_subsp._enterica_serovar_Cerro_87	kinModCall	modified_base	2618544	2618544	22	+	.	coverage=203;context=CTGTTCTGTTTTCCAGGAATAATGCCTTTACTGAGGTGCTC;IPDRatio=1.38
CP008925 Salmonella_enterica_subsp._enterica_serovar_Cerro_87	kinModCall	modified_base	2618547	2618547	39	+	.	coverage=190;context=TTCTGTTTTCCAGGAATAATGCCTTTACTGAGGTGCTCCGG;IPDRatio=1.75
CP008925 Salmonella_enterica_subsp._enterica_serovar_Cerro_87	kinModCall	modified_base	2618588	2618588	47	+	.	coverage=206;context=ATATTCATTAAAGAACGGAATGATATATTCCCATACCGTTT;IPDRatio=1.73
CP008925 Salmonella_enterica_subsp._enterica_serovar_Cerro_87	kinModCall	modified_base	2618596	2618596	26	-	.	coverage=222;context=GGAAGGCGAAACGGTATGGGAATATATCATTCCGTTCTTTA;IPDRatio=1.42
CP008925 Salmonella_enterica_subsp._enterica_serovar_Cerro_87	kinModCall	modified_base	2618599	2618599	23	+	.	coverage=200;context=AGAACGGAATGATATATTCCCATACCGTTTCGCCTTCCGGG;IPDRatio=1.39
CP008925 Salmonella_enterica_subsp._enterica_serovar_Cerro_87	kinModCall	modified_base	2618648	2618648	25	+	.	coverage=206;context=AAACAGGCGGCCAAACGCCGATTCACAGATAAAGGTGTTGC;IPDRatio=1.43
CP008925 Salmonella_enterica_subsp._enterica_serovar_Cerro_87	kinModCall	modified_base	2618655	2618655	28	+	.	coverage=196;context=CGGCCAAACGCCGATTCACAGATAAAGGTGTTGCCGTTCGC;IPDRatio=1.47
CP008925 Salmonella_enterica_subsp._enterica_serovar_Cerro_87	kinModCall	modified_base	2618660	2618660	57	-	.	coverage=217;context=GGCTGGCGAACGGCAACACCTTTATCTGTGAATCGGCGTTT;IPDRatio=1.78
CP008925 Salmonella_enterica_subsp._enterica_serovar_Cerro_87	kinModCall	modified_base	2618661	2618661	23	-	.	coverage=216;context=CGGCTGGCGAACGGCAACACCTTTATCTGTGAATCGGCGTT;IPDRatio=1.40
CP008925 Salmonella_enterica_subsp._enterica_serovar_Cerro_87	kinModCall	modified_base	2618663	2618663	39	-	.	coverage=217;context=AGCGGCTGGCGAACGGCAACACCTTTATCTGTGAATCGGCG;IPDRatio=1.55
CP008925 Salmonella_enterica_subsp._enterica_serovar_Cerro_87	kinModCall	modified_base	2618671	2618671	140	+	.	coverage=203;context=CACAGATAAAGGTGTTGCCGTTCGCCAGCCGCTGCGCGCTC;IPDRatio=3.13
CP008925 Salmonella_enterica_subsp._enterica_serovar_Cerro_87	kinModCall	m6A	2618672	2618672	232	-	.	coverage=214;context=GGAGCGCGCAGCGGCTGGCGAACGGCAACACCTTTATCTGT;IPDRatio=15.68;frac=1.000;fracLow=0.972;fracUp=1.000;identificationQv=170
CP008925 Salmonella_enterica_subsp._enterica_serovar_Cerro_87	kinModCall	m4C	2618685	2618685	41	+	.	coverage=209;context=TTGCCGTTCGCCAGCCGCTGCGCGCTCCCCATATACGGCGA;IPDRatio=1.65;frac=0.321;fracLow=0.197;fracUp=0.446;identificationQv=41
CP008925 Salmonella_enterica_subsp._enterica_serovar_Cerro_87	kinModCall	modified_base	2618696	2618696	31	-	.	coverage=219;context=CGGCGTTTTTCTCGCCGTATATGGGGAGCGCGCAGCGGCTG;IPDRatio=1.54
CP008925 Salmonella_enterica_subsp._enterica_serovar_Cerro_87	kinModCall	modified_base	2618710	2618710	25	-	.	coverage=218;context=CGATATCTTCCCGCCGGCGTTTTTCTCGCCGTATATGGGGA;IPDRatio=1.42
CP008925 Salmonella_enterica_subsp._enterica_serovar_Cerro_87	kinModCall	modified_base	2618734	2618734	23	-	.	coverage=224;context=CAAAGCGATTACCTGGCAGTATCGCGATATCTTCCCGCCGG;IPDRatio=1.37
CP008925 Salmonella_enterica_subsp._enterica_serovar_Cerro_87	kinModCall	modified_base	2618735	2618735	27	+	.	coverage=216;context=CGGCGGGAAGATATCGCGATACTGCCAGGTAATCGCTTTGG;IPDRatio=1.40
CP008925 Salmonella_enterica_subsp._enterica_serovar_Cerro_87	kinModCall	modified_base	2618739	2618739	41	+	.	coverage=222;context=GGGAAGATATCGCGATACTGCCAGGTAATCGCTTTGGTCTG;IPDRatio=1.69
CP008925 Salmonella_enterica_subsp._enterica_serovar_Cerro_87	kinModCall	m4C	2618743	2618743	91	-	.	coverage=224;context=TCCGCAGACCAAAGCGATTACCTGGCAGTATCGCGATATCT;IPDRatio=2.40;frac=0.457;fracLow=0.334;fracUp=0.590;identificationQv=19
CP008925 Salmonella_enterica_subsp._enterica_serovar_Cerro_87	kinModCall	m6A	2618763	2618763	277	+	.	coverage=220;context=GTAATCGCTTTGGTCTGCGGATCGAACTCCAGCACCGTGGA;IPDRatio=5.13;frac=1.000;fracLow=0.924;fracUp=1.000;identificationQv=264
CP008925 Salmonella_enterica_subsp._enterica_serovar_Cerro_87	kinModCall	m6A	2618764	2618764	341	-	.	coverage=221;context=TTCCACGGTGCTGGAGTTCGATCCGCAGACCAAAGCGATTA;IPDRatio=9.35;frac=1.000;fracLow=0.978;fracUp=1.000;identificationQv=320
CP008925 Salmonella_enterica_subsp._enterica_serovar_Cerro_87	kinModCall	modified_base	2618767	2618767	26	+	.	coverage=216;context=TCGCTTTGGTCTGCGGATCGAACTCCAGCACCGTGGAATGC;IPDRatio=1.41
CP008925 Salmonella_enterica_subsp._enterica_serovar_Cerro_87	kinModCall	m6A	2618785	2618785	26	-	.	coverage=217;context=TCCCGGCGTCACCTCGCCGCATTCCACGGTGCTGGAGTTCG;IPDRatio=1.39;frac=0.064;fracLow=0.000;fracUp=0.136;identificationQv=6
CP008925 Salmonella_enterica_subsp._enterica_serovar_Cerro_87	kinModCall	modified_base	2618793	2618793	27	+	.	coverage=209;context=AGCACCGTGGAATGCGGCGAGGTGACGCCGGGACGCAGGTT;IPDRatio=1.72
CP008925 Salmonella_enterica_subsp._enterica_serovar_Cerro_87	kinModCall	modified_base	2618818	2618818	22	-	.	coverage=209;context=GTCGATTCTGGTTTTCGATAACGGCAACCTGCGTCCCGGCG;IPDRatio=1.39
CP008925 Salmonella_enterica_subsp._enterica_serovar_Cerro_87	kinModCall	modified_base	2618820	2618820	25	+	.	coverage=217;context=CCGGGACGCAGGTTGCCGTTATCGAAAACCAGAATCGACCC;IPDRatio=1.37
CP008925 Salmonella_enterica_subsp._enterica_serovar_Cerro_87	kinModCall	modified_base	2618835	2618835	22	-	.	coverage=206;context=GTTGAGATGGAGAACGGGTCGATTCTGGTTTTCGATAACGG;IPDRatio=1.41
CP008925 Salmonella_enterica_subsp._enterica_serovar_Cerro_87	kinModCall	modified_base	2618840	2618840	29	+	.	coverage=196;context=ATCGAAAACCAGAATCGACCCGTTCTCCATCTCAACCGGCG;IPDRatio=1.44
CP008925 Salmonella_enterica_subsp._enterica_serovar_Cerro_87	kinModCall	modified_base	2618845	2618845	29	-	.	coverage=211;context=GCACACGCCGGTTGAGATGGAGAACGGGTCGATTCTGGTTT;IPDRatio=1.47
CP008925 Salmonella_enterica_subsp._enterica_serovar_Cerro_87	kinModCall	modified_base	2618850	2618850	43	+	.	coverage=214;context=AGAATCGACCCGTTCTCCATCTCAACCGGCGTGTGCTGCTG;IPDRatio=1.66
CP008925 Salmonella_enterica_subsp._enterica_serovar_Cerro_87	kinModCall	m4C	2618857	2618857	44	-	.	coverage=198;context=CGTAGCGCAGCAGCACACGCCGGTTGAGATGGAGAACGGGT;IPDRatio=1.76;frac=0.532;fracLow=0.353;fracUp=0.702;identificationQv=8
CP008925 Salmonella_enterica_subsp._enterica_serovar_Cerro_87	kinModCall	modified_base	2618878	2618878	25	+	.	coverage=214;context=GCGTGTGCTGCTGCGCTACGACTTCCGGCCCTGCATGCCAG;IPDRatio=1.44
CP008925 Salmonella_enterica_subsp._enterica_serovar_Cerro_87	kinModCall	modified_base	2618891	2618891	22	+	.	coverage=212;context=CGCTACGACTTCCGGCCCTGCATGCCAGATAACCTTCCCGC;IPDRatio=1.37
CP008925 Salmonella_enterica_subsp._enterica_serovar_Cerro_87	kinModCall	modified_base	2618897	2618897	30	+	.	coverage=208;context=GACTTCCGGCCCTGCATGCCAGATAACCTTCCCGCTCTCTT;IPDRatio=1.49
CP008925 Salmonella_enterica_subsp._enterica_serovar_Cerro_87	kinModCall	modified_base	2618902	2618902	44	-	.	coverage=212;context=GGATAAAGAGAGCGGGAAGGTTATCTGGCATGCAGGGCCGG;IPDRatio=1.67
CP008925 Salmonella_enterica_subsp._enterica_serovar_Cerro_87	kinModCall	modified_base	2618903	2618903	26	+	.	coverage=213;context=CGGCCCTGCATGCCAGATAACCTTCCCGCTCTCTTTATCCA;IPDRatio=1.45
CP008925 Salmonella_enterica_subsp._enterica_serovar_Cerro_87	kinModCall	modified_base	2618905	2618905	34	-	.	coverage=202;context=CGTGGATAAAGAGAGCGGGAAGGTTATCTGGCATGCAGGGC;IPDRatio=1.51
CP008925 Salmonella_enterica_subsp._enterica_serovar_Cerro_87	kinModCall	modified_base	2618917	2618917	26	+	.	coverage=212;context=AGATAACCTTCCCGCTCTCTTTATCCACGGCAATGACGCCG;IPDRatio=1.42
CP008925 Salmonella_enterica_subsp._enterica_serovar_Cerro_87	kinModCall	modified_base	2618918	2618918	30	-	.	coverage=214;context=CCGGCGTCATTGCCGTGGATAAAGAGAGCGGGAAGGTTATC;IPDRatio=1.49
CP008925 Salmonella_enterica_subsp._enterica_serovar_Cerro_87	kinModCall	modified_base	2618920	2618920	25	-	.	coverage=211;context=TTCCGGCGTCATTGCCGTGGATAAAGAGAGCGGGAAGGTTA;IPDRatio=1.43
CP008925 Salmonella_enterica_subsp._enterica_serovar_Cerro_87	kinModCall	m4C	2618931	2618931	24	-	.	coverage=213;context=CTGCGTACCACTTCCGGCGTCATTGCCGTGGATAAAGAGAG;IPDRatio=1.43;frac=0.488;fracLow=0.285;fracUp=0.718;identificationQv=24
CP008925 Salmonella_enterica_subsp._enterica_serovar_Cerro_87	kinModCall	modified_base	2618940	2618940	36	+	.	coverage=208;context=TCCACGGCAATGACGCCGGAAGTGGTACGCAGGCTCATCAG;IPDRatio=1.58
CP008925 Salmonella_enterica_subsp._enterica_serovar_Cerro_87	kinModCall	modified_base	2618942	2618942	36	-	.	coverage=211;context=TGCTGATGAGCCTGCGTACCACTTCCGGCGTCATTGCCGTG;IPDRatio=1.52
CP008925 Salmonella_enterica_subsp._enterica_serovar_Cerro_87	kinModCall	modified_base	2618965	2618965	21	+	.	coverage=219;context=TACGCAGGCTCATCAGCACCAAGCCATCACGGGTGACGGAC;IPDRatio=1.35
CP008925 Salmonella_enterica_subsp._enterica_serovar_Cerro_87	kinModCall	modified_base	2618975	2618975	21	-	.	coverage=198;context=TTAACGGCCTGTCCGTCACCCGTGATGGCTTGGTGCTGATG;IPDRatio=1.37
CP008925 Salmonella_enterica_subsp._enterica_serovar_Cerro_87	kinModCall	modified_base	2618981	2618981	115	-	.	coverage=205;context=CGATGATTAACGGCCTGTCCGTCACCCGTGATGGCTTGGTG;IPDRatio=2.79
CP008925 Salmonella_enterica_subsp._enterica_serovar_Cerro_87	kinModCall	modified_base	2618995	2618995	24	+	.	coverage=227;context=GGGTGACGGACAGGCCGTTAATCATCGGCCAGTGGCGGCGG;IPDRatio=1.37
CP008925 Salmonella_enterica_subsp._enterica_serovar_Cerro_87	kinModCall	modified_base	2618996	2618996	33	-	.	coverage=219;context=ACCGCCGCCACTGGCCGATGATTAACGGCCTGTCCGTCACC;IPDRatio=1.47
CP008925 Salmonella_enterica_subsp._enterica_serovar_Cerro_87	kinModCall	modified_base	2618998	2618998	32	+	.	coverage=226;context=TGACGGACAGGCCGTTAATCATCGGCCAGTGGCGGCGGTCG;IPDRatio=1.51
CP008925 Salmonella_enterica_subsp._enterica_serovar_Cerro_87	kinModCall	modified_base	2619007	2619007	22	-	.	coverage=224;context=TGATATTTTCGACCGCCGCCACTGGCCGATGATTAACGGCC;IPDRatio=1.38
CP008925 Salmonella_enterica_subsp._enterica_serovar_Cerro_87	kinModCall	modified_base	2619019	2619019	25	+	.	coverage=232;context=TCGGCCAGTGGCGGCGGTCGAAAATATCATGAATCGGGAAA;IPDRatio=1.41
CP008925 Salmonella_enterica_subsp._enterica_serovar_Cerro_87	kinModCall	modified_base	2619021	2619021	27	+	.	coverage=231;context=GGCCAGTGGCGGCGGTCGAAAATATCATGAATCGGGAAATC;IPDRatio=1.44
CP008925 Salmonella_enterica_subsp._enterica_serovar_Cerro_87	kinModCall	modified_base	2619022	2619022	43	+	.	coverage=218;context=GCCAGTGGCGGCGGTCGAAAATATCATGAATCGGGAAATCT;IPDRatio=1.60
CP008925 Salmonella_enterica_subsp._enterica_serovar_Cerro_87	kinModCall	m4C	2619029	2619029	32	-	.	coverage=230;context=ATCCGGAAGATTTCCCGATTCATGATATTTTCGACCGCCGC;IPDRatio=1.53;frac=0.804;fracLow=0.597;fracUp=1.000;identificationQv=18
CP008925 Salmonella_enterica_subsp._enterica_serovar_Cerro_87	kinModCall	modified_base	2619053	2619053	31	+	.	coverage=232;context=CGGGAAATCTTCCGGATTCAAATGCTCCCAGGCACGCCATT;IPDRatio=1.48
CP008925 Salmonella_enterica_subsp._enterica_serovar_Cerro_87	kinModCall	modified_base	2619058	2619058	27	-	.	coverage=224;context=GTGGGAATGGCGTGCCTGGGAGCATTTGAATCCGGAAGATT;IPDRatio=1.43
CP008925 Salmonella_enterica_subsp._enterica_serovar_Cerro_87	kinModCall	modified_base	2619064	2619064	26	-	.	coverage=231;context=AGTGGTGTGGGAATGGCGTGCCTGGGAGCATTTGAATCCGG;IPDRatio=1.42
CP008925 Salmonella_enterica_subsp._enterica_serovar_Cerro_87	kinModCall	modified_base	2619076	2619076	74	+	.	coverage=221;context=GCTCCCAGGCACGCCATTCCCACACCACTTCACCGTCGCGA;IPDRatio=1.97
CP008925 Salmonella_enterica_subsp._enterica_serovar_Cerro_87	kinModCall	modified_base	2619083	2619083	21	+	.	coverage=224;context=GGCACGCCATTCCCACACCACTTCACCGTCGCGATTGACCT;IPDRatio=1.36
CP008925 Salmonella_enterica_subsp._enterica_serovar_Cerro_87	kinModCall	modified_base	2619085	2619085	29	-	.	coverage=227;context=AGAGGTCAATCGCGACGGTGAAGTGGTGTGGGAATGGCGTG;IPDRatio=1.62
CP008925 Salmonella_enterica_subsp._enterica_serovar_Cerro_87	kinModCall	modified_base	2619087	2619087	24	+	.	coverage=231;context=CGCCATTCCCACACCACTTCACCGTCGCGATTGACCTCTTT;IPDRatio=1.37
CP008925 Salmonella_enterica_subsp._enterica_serovar_Cerro_87	kinModCall	m4C	2619095	2619095	35	-	.	coverage=232;context=ACGTCGTCAAAGAGGTCAATCGCGACGGTGAAGTGGTGTGG;IPDRatio=1.51;frac=0.298;fracLow=0.151;fracUp=0.408;identificationQv=7
CP008925 Salmonella_enterica_subsp._enterica_serovar_Cerro_87	kinModCall	modified_base	2619097	2619097	24	-	.	coverage=214;context=TGACGTCGTCAAAGAGGTCAATCGCGACGGTGAAGTGGTGT;IPDRatio=1.39
CP008925 Salmonella_enterica_subsp._enterica_serovar_Cerro_87	kinModCall	modified_base	2619100	2619100	31	+	.	coverage=227;context=CCACTTCACCGTCGCGATTGACCTCTTTGACGACGTCACTC;IPDRatio=1.52
CP008925 Salmonella_enterica_subsp._enterica_serovar_Cerro_87	kinModCall	modified_base	2619105	2619105	22	-	.	coverage=221;context=ATTCAGAGTGACGTCGTCAAAGAGGTCAATCGCGACGGTGA;IPDRatio=1.39
CP008925 Salmonella_enterica_subsp._enterica_serovar_Cerro_87	kinModCall	m6A	2619112	2619112	67	+	.	coverage=229;context=CGCGATTGACCTCTTTGACGACGTCACTCTGAATCACGCCG;IPDRatio=1.97;frac=0.364;fracLow=0.269;fracUp=0.461;identificationQv=28
CP008925 Salmonella_enterica_subsp._enterica_serovar_Cerro_87	kinModCall	m6A	2619119	2619119	293	-	.	coverage=226;context=CGCCGGACGGCGTGATTCAGAGTGACGTCGTCAAAGAGGTC;IPDRatio=7.72;frac=1.000;fracLow=1.000;fracUp=1.000;identificationQv=222
CP008925 Salmonella_enterica_subsp._enterica_serovar_Cerro_87	kinModCall	modified_base	2619122	2619122	29	+	.	coverage=230;context=CTCTTTGACGACGTCACTCTGAATCACGCCGTCCGGCGCAT;IPDRatio=1.47
CP008925 Salmonella_enterica_subsp._enterica_serovar_Cerro_87	kinModCall	modified_base	2619127	2619127	63	-	.	coverage=225;context=CCGCGATGCGCCGGACGGCGTGATTCAGAGTGACGTCGTCA;IPDRatio=1.89
CP008925 Salmonella_enterica_subsp._enterica_serovar_Cerro_87	kinModCall	modified_base	2619163	2619163	33	+	.	coverage=214;context=CGCGGCGCGGGTCGCCGCCGGTAACACGGGCGGCGATATCG;IPDRatio=1.53
CP008925 Salmonella_enterica_subsp._enterica_serovar_Cerro_87	kinModCall	modified_base	2619165	2619165	37	+	.	coverage=242;context=CGGCGCGGGTCGCCGCCGGTAACACGGGCGGCGATATCGGC;IPDRatio=1.52
CP008925 Salmonella_enterica_subsp._enterica_serovar_Cerro_87	kinModCall	modified_base	2619170	2619170	44	-	.	coverage=219;context=TGCCTGCCGATATCGCCGCCCGTGTTACCGGCGGCGACCCG;IPDRatio=1.65
CP008925 Salmonella_enterica_subsp._enterica_serovar_Cerro_87	kinModCall	modified_base	2619180	2619180	26	+	.	coverage=236;context=CCGGTAACACGGGCGGCGATATCGGCAGGCAACGGCGACGC;IPDRatio=1.41
CP008925 Salmonella_enterica_subsp._enterica_serovar_Cerro_87	kinModCall	modified_base	2619203	2619203	31	+	.	coverage=241;context=GGCAGGCAACGGCGACGCGGCGGTATACAGCAGATTACCGT;IPDRatio=1.67
CP008925 Salmonella_enterica_subsp._enterica_serovar_Cerro_87	kinModCall	modified_base	2619209	2619209	22	+	.	coverage=248;context=CAACGGCGACGCGGCGGTATACAGCAGATTACCGTTCGCCA;IPDRatio=1.37
CP008925 Salmonella_enterica_subsp._enterica_serovar_Cerro_87	kinModCall	m4C	2619212	2619212	64	-	.	coverage=241;context=GGTTGGCGAACGGTAATCTGCTGTATACCGCCGCGTCGCCG;IPDRatio=1.87;frac=0.436;fracLow=0.343;fracUp=0.530;identificationQv=9
CP008925 Salmonella_enterica_subsp._enterica_serovar_Cerro_87	kinModCall	modified_base	2619216	2619216	29	+	.	coverage=236;context=GACGCGGCGGTATACAGCAGATTACCGTTCGCCAACCATTG;IPDRatio=1.44
CP008925 Salmonella_enterica_subsp._enterica_serovar_Cerro_87	kinModCall	modified_base	2619223	2619223	62	+	.	coverage=232;context=CGGTATACAGCAGATTACCGTTCGCCAACCATTGCGCATCA;IPDRatio=2.05
CP008925 Salmonella_enterica_subsp._enterica_serovar_Cerro_87	kinModCall	m6A	2619223	2619223	58	-	.	coverage=238;context=TGATGCGCAATGGTTGGCGAACGGTAATCTGCTGTATACCG;IPDRatio=2.00;frac=0.645;fracLow=0.519;fracUp=0.689;identificationQv=24
CP008925 Salmonella_enterica_subsp._enterica_serovar_Cerro_87	kinModCall	m6A	2619224	2619224	152	-	.	coverage=247;context=ATGATGCGCAATGGTTGGCGAACGGTAATCTGCTGTATACC;IPDRatio=5.02;frac=0.531;fracLow=0.433;fracUp=0.633;identificationQv=123
CP008925 Salmonella_enterica_subsp._enterica_serovar_Cerro_87	kinModCall	modified_base	2619228	2619228	29	+	.	coverage=226;context=TACAGCAGATTACCGTTCGCCAACCATTGCGCATCATGGTG;IPDRatio=1.50
CP008925 Salmonella_enterica_subsp._enterica_serovar_Cerro_87	kinModCall	modified_base	2619242	2619242	26	+	.	coverage=240;context=GTTCGCCAACCATTGCGCATCATGGTGATGGTAAATATCTT;IPDRatio=1.43
CP008925 Salmonella_enterica_subsp._enterica_serovar_Cerro_87	kinModCall	modified_base	2619244	2619244	47	+	.	coverage=240;context=TCGCCAACCATTGCGCATCATGGTGATGGTAAATATCTTCG;IPDRatio=1.88
CP008925 Salmonella_enterica_subsp._enterica_serovar_Cerro_87	kinModCall	modified_base	2619248	2619248	35	+	.	coverage=232;context=CAACCATTGCGCATCATGGTGATGGTAAATATCTTCGTAAT;IPDRatio=1.55
CP008925 Salmonella_enterica_subsp._enterica_serovar_Cerro_87	kinModCall	modified_base	2619250	2619250	25	-	.	coverage=252;context=GCATTACGAAGATATTTACCATCACCATGATGCGCAATGGT;IPDRatio=1.38
CP008925 Salmonella_enterica_subsp._enterica_serovar_Cerro_87	kinModCall	modified_base	2619252	2619252	40	+	.	coverage=220;context=CATTGCGCATCATGGTGATGGTAAATATCTTCGTAATGCCA;IPDRatio=1.63
CP008925 Salmonella_enterica_subsp._enterica_serovar_Cerro_87	kinModCall	modified_base	2619255	2619255	31	-	.	coverage=253;context=GTCTGGCATTACGAAGATATTTACCATCACCATGATGCGCA;IPDRatio=1.45
CP008925 Salmonella_enterica_subsp._enterica_serovar_Cerro_87	kinModCall	modified_base	2619256	2619256	45	+	.	coverage=233;context=GCGCATCATGGTGATGGTAAATATCTTCGTAATGCCAGACG;IPDRatio=1.66
CP008925 Salmonella_enterica_subsp._enterica_serovar_Cerro_87	kinModCall	modified_base	2619259	2619259	106	-	.	coverage=248;context=AATCGTCTGGCATTACGAAGATATTTACCATCACCATGATG;IPDRatio=2.20
CP008925 Salmonella_enterica_subsp._enterica_serovar_Cerro_87	kinModCall	modified_base	2619266	2619266	44	+	.	coverage=244;context=GTGATGGTAAATATCTTCGTAATGCCAGACGATTTCGTTAT;IPDRatio=1.59
CP008925 Salmonella_enterica_subsp._enterica_serovar_Cerro_87	kinModCall	modified_base	2619268	2619268	24	-	.	coverage=248;context=GGATAACGAAATCGTCTGGCATTACGAAGATATTTACCATC;IPDRatio=1.34
CP008925 Salmonella_enterica_subsp._enterica_serovar_Cerro_87	kinModCall	modified_base	2619275	2619275	22	+	.	coverage=244;context=AATATCTTCGTAATGCCAGACGATTTCGTTATCCGGCGTCA;IPDRatio=1.36
CP008925 Salmonella_enterica_subsp._enterica_serovar_Cerro_87	kinModCall	modified_base	2619278	2619278	27	-	.	coverage=236;context=AAGTGACGCCGGATAACGAAATCGTCTGGCATTACGAAGAT;IPDRatio=1.43
CP008925 Salmonella_enterica_subsp._enterica_serovar_Cerro_87	kinModCall	modified_base	2619280	2619280	27	-	.	coverage=252;context=CGAAGTGACGCCGGATAACGAAATCGTCTGGCATTACGAAG;IPDRatio=1.42
CP008925 Salmonella_enterica_subsp._enterica_serovar_Cerro_87	kinModCall	modified_base	2619283	2619283	35	+	.	coverage=243;context=CGTAATGCCAGACGATTTCGTTATCCGGCGTCACTTCGTAG;IPDRatio=1.53
CP008925 Salmonella_enterica_subsp._enterica_serovar_Cerro_87	kinModCall	modified_base	2619307	2619307	40	-	.	coverage=246;context=GGATCTCTGGCACGGCGGCGACTTCTACGAAGTGACGCCGG;IPDRatio=1.58
CP008925 Salmonella_enterica_subsp._enterica_serovar_Cerro_87	kinModCall	modified_base	2619313	2619313	30	+	.	coverage=245;context=TCACTTCGTAGAAGTCGCCGCCGTGCCAGAGATCCCACGCC;IPDRatio=1.63
CP008925 Salmonella_enterica_subsp._enterica_serovar_Cerro_87	kinModCall	m4C	2619314	2619314	68	+	.	coverage=238;context=CACTTCGTAGAAGTCGCCGCCGTGCCAGAGATCCCACGCCG;IPDRatio=2.03;frac=0.609;fracLow=0.437;fracUp=0.785;identificationQv=40
CP008925 Salmonella_enterica_subsp._enterica_serovar_Cerro_87	kinModCall	m6A	2619322	2619322	213	+	.	coverage=242;context=AGAAGTCGCCGCCGTGCCAGAGATCCCACGCCGGATAGAGG;IPDRatio=3.64;frac=1.000;fracLow=0.935;fracUp=1.000;identificationQv=269
CP008925 Salmonella_enterica_subsp._enterica_serovar_Cerro_87	kinModCall	m6A	2619324	2619324	395	+	.	coverage=240;context=AAGTCGCCGCCGTGCCAGAGATCCCACGCCGGATAGAGGTT;IPDRatio=8.62;frac=1.000;fracLow=0.997;fracUp=1.000;identificationQv=367
CP008925 Salmonella_enterica_subsp._enterica_serovar_Cerro_87	kinModCall	m6A	2619325	2619325	349	-	.	coverage=248;context=GAACCTCTATCCGGCGTGGGATCTCTGGCACGGCGGCGACT;IPDRatio=8.60;frac=0.982;fracLow=0.958;fracUp=0.988;identificationQv=341
CP008925 Salmonella_enterica_subsp._enterica_serovar_Cerro_87	kinModCall	modified_base	2619337	2619337	28	-	.	coverage=248;context=CCGCACTTCAGCGAACCTCTATCCGGCGTGGGATCTCTGGC;IPDRatio=1.38
CP008925 Salmonella_enterica_subsp._enterica_serovar_Cerro_87	kinModCall	modified_base	2619338	2619338	26	+	.	coverage=236;context=CCAGAGATCCCACGCCGGATAGAGGTTCGCTGAAGTGCGGT;IPDRatio=1.38
CP008925 Salmonella_enterica_subsp._enterica_serovar_Cerro_87	kinModCall	m4C	2619339	2619339	42	-	.	coverage=246;context=CACCGCACTTCAGCGAACCTCTATCCGGCGTGGGATCTCTG;IPDRatio=1.60;frac=0.353;fracLow=0.238;fracUp=0.498;identificationQv=14
CP008925 Salmonella_enterica_subsp._enterica_serovar_Cerro_87	kinModCall	modified_base	2619340	2619340	21	+	.	coverage=239;context=AGAGATCCCACGCCGGATAGAGGTTCGCTGAAGTGCGGTGG;IPDRatio=1.37
CP008925 Salmonella_enterica_subsp._enterica_serovar_Cerro_87	kinModCall	m6A	2619350	2619350	31	+	.	coverage=243;context=CGCCGGATAGAGGTTCGCTGAAGTGCGGTGGCTGCCGTTAT;IPDRatio=1.51;frac=0.207;fracLow=0.115;fracUp=0.308;identificationQv=17
CP008925 Salmonella_enterica_subsp._enterica_serovar_Cerro_87	kinModCall	modified_base	2619369	2619369	42	+	.	coverage=244;context=GAAGTGCGGTGGCTGCCGTTATAACCCAGATTACCGTTCGG;IPDRatio=1.64
CP008925 Salmonella_enterica_subsp._enterica_serovar_Cerro_87	kinModCall	modified_base	2619378	2619378	24	+	.	coverage=237;context=TGGCTGCCGTTATAACCCAGATTACCGTTCGGCAGCAGCAC;IPDRatio=1.37
CP008925 Salmonella_enterica_subsp._enterica_serovar_Cerro_87	kinModCall	modified_base	2619381	2619381	26	-	.	coverage=234;context=GCGGTGCTGCTGCCGAACGGTAATCTGGGTTATAACGGCAG;IPDRatio=1.41
CP008925 Salmonella_enterica_subsp._enterica_serovar_Cerro_87	kinModCall	modified_base	2619386	2619386	24	-	.	coverage=242;context=GTGATGCGGTGCTGCTGCCGAACGGTAATCTGGGTTATAAC;IPDRatio=1.41
CP008925 Salmonella_enterica_subsp._enterica_serovar_Cerro_87	kinModCall	modified_base	2619403	2619403	21	-	.	coverage=245;context=TCCGGTTCGCGCCGGGCGTGATGCGGTGCTGCTGCCGAACG;IPDRatio=1.34
CP008925 Salmonella_enterica_subsp._enterica_serovar_Cerro_87	kinModCall	modified_base	2619404	2619404	24	+	.	coverage=242;context=GTTCGGCAGCAGCACCGCATCACGCCCGGCGCGAACCGGAA;IPDRatio=1.38
CP008925 Salmonella_enterica_subsp._enterica_serovar_Cerro_87	kinModCall	modified_base	2619418	2619418	25	+	.	coverage=237;context=CCGCATCACGCCCGGCGCGAACCGGAAGCTGCCACTGATGC;IPDRatio=1.41
CP008925 Salmonella_enterica_subsp._enterica_serovar_Cerro_87	kinModCall	modified_base	2619433	2619433	36	-	.	coverage=238;context=GCAGGGCGAAGTCGCGCATCAGTGGCAGCTTCCGGTTCGCG;IPDRatio=1.53
CP008925 Salmonella_enterica_subsp._enterica_serovar_Cerro_87	kinModCall	modified_base	2619436	2619436	24	-	.	coverage=236;context=CGAGCAGGGCGAAGTCGCGCATCAGTGGCAGCTTCCGGTTC;IPDRatio=1.39
CP008925 Salmonella_enterica_subsp._enterica_serovar_Cerro_87	kinModCall	modified_base	2619445	2619445	45	-	.	coverage=247;context=CCTGGTGGACGAGCAGGGCGAAGTCGCGCATCAGTGGCAGC;IPDRatio=2.01
CP008925 Salmonella_enterica_subsp._enterica_serovar_Cerro_87	kinModCall	modified_base	2619465	2619465	22	-	.	coverage=235;context=ACCGCCGAAGGGCGGGTTTACCTGGTGGACGAGCAGGGCGA;IPDRatio=1.35
CP008925 Salmonella_enterica_subsp._enterica_serovar_Cerro_87	kinModCall	modified_base	2619466	2619466	47	-	.	coverage=235;context=AACCGCCGAAGGGCGGGTTTACCTGGTGGACGAGCAGGGCG;IPDRatio=1.67
CP008925 Salmonella_enterica_subsp._enterica_serovar_Cerro_87	kinModCall	modified_base	2619468	2619468	48	-	.	coverage=221;context=CAAACCGCCGAAGGGCGGGTTTACCTGGTGGACGAGCAGGG;IPDRatio=1.73
CP008925 Salmonella_enterica_subsp._enterica_serovar_Cerro_87	kinModCall	modified_base	2619469	2619469	25	-	.	coverage=224;context=GCAAACCGCCGAAGGGCGGGTTTACCTGGTGGACGAGCAGG;IPDRatio=1.43
CP008925 Salmonella_enterica_subsp._enterica_serovar_Cerro_87	kinModCall	modified_base	2619477	2619477	22	-	.	coverage=229;context=TTTGCGCCGCAAACCGCCGAAGGGCGGGTTTACCTGGTGGA;IPDRatio=1.36
CP008925 Salmonella_enterica_subsp._enterica_serovar_Cerro_87	kinModCall	modified_base	2619503	2619503	21	-	.	coverage=227;context=CGAAGAGCTTTGGCGGCTATACGCTTTTTGCGCCGCAAACC;IPDRatio=1.34
CP008925 Salmonella_enterica_subsp._enterica_serovar_Cerro_87	kinModCall	modified_base	2619505	2619505	23	-	.	coverage=228;context=TGCGAAGAGCTTTGGCGGCTATACGCTTTTTGCGCCGCAAA;IPDRatio=1.34
CP008925 Salmonella_enterica_subsp._enterica_serovar_Cerro_87	kinModCall	modified_base	2619508	2619508	25	-	.	coverage=211;context=TAATGCGAAGAGCTTTGGCGGCTATACGCTTTTTGCGCCGC;IPDRatio=1.45
CP008925 Salmonella_enterica_subsp._enterica_serovar_Cerro_87	kinModCall	m6A	2619525	2619525	28	+	.	coverage=233;context=TAGCCGCCAAAGCTCTTCGCATTATCAGCGTAGATAAGGCC;IPDRatio=1.41;frac=0.078;fracLow=0.015;fracUp=0.149;identificationQv=3
CP008925 Salmonella_enterica_subsp._enterica_serovar_Cerro_87	kinModCall	modified_base	2619539	2619539	23	-	.	coverage=232;context=GACGCCGTCCGGCGGGCCTTATCTACGCTGATAATGCGAAG;IPDRatio=1.37
CP008925 Salmonella_enterica_subsp._enterica_serovar_Cerro_87	kinModCall	modified_base	2619541	2619541	89	-	.	coverage=227;context=TGGACGCCGTCCGGCGGGCCTTATCTACGCTGATAATGCGA;IPDRatio=2.13
CP008925 Salmonella_enterica_subsp._enterica_serovar_Cerro_87	kinModCall	modified_base	2619555	2619555	63	+	.	coverage=217;context=TAGATAAGGCCCGCCGGACGGCGTCCAAGGGTGAAAGTCGA;IPDRatio=1.96
CP008925 Salmonella_enterica_subsp._enterica_serovar_Cerro_87	kinModCall	modified_base	2619562	2619562	22	+	.	coverage=231;context=GGCCCGCCGGACGGCGTCCAAGGGTGAAAGTCGAATCCTGA;IPDRatio=1.34
CP008925 Salmonella_enterica_subsp._enterica_serovar_Cerro_87	kinModCall	m6A	2619572	2619572	45	-	.	coverage=240;context=CACACTTAACTCAGGATTCGACTTTCACCCTTGGACGCCGT;IPDRatio=1.60;frac=0.281;fracLow=0.213;fracUp=0.353;identificationQv=5
CP008925 Salmonella_enterica_subsp._enterica_serovar_Cerro_87	kinModCall	modified_base	2619574	2619574	70	+	.	coverage=233;context=GGCGTCCAAGGGTGAAAGTCGAATCCTGAGTTAAGTGTGCC;IPDRatio=1.92
CP008925 Salmonella_enterica_subsp._enterica_serovar_Cerro_87	kinModCall	modified_base	2619575	2619575	26	+	.	coverage=241;context=GCGTCCAAGGGTGAAAGTCGAATCCTGAGTTAAGTGTGCCA;IPDRatio=1.40
CP008925 Salmonella_enterica_subsp._enterica_serovar_Cerro_87	kinModCall	modified_base	2619576	2619576	23	+	.	coverage=231;context=CGTCCAAGGGTGAAAGTCGAATCCTGAGTTAAGTGTGCCAC;IPDRatio=1.36
CP008925 Salmonella_enterica_subsp._enterica_serovar_Cerro_87	kinModCall	modified_base	2619582	2619582	28	+	.	coverage=243;context=AGGGTGAAAGTCGAATCCTGAGTTAAGTGTGCCACATCGCC;IPDRatio=1.41
CP008925 Salmonella_enterica_subsp._enterica_serovar_Cerro_87	kinModCall	modified_base	2619586	2619586	24	+	.	coverage=248;context=TGAAAGTCGAATCCTGAGTTAAGTGTGCCACATCGCCTCCT;IPDRatio=1.39
CP008925 Salmonella_enterica_subsp._enterica_serovar_Cerro_87	kinModCall	modified_base	2619587	2619587	21	-	.	coverage=240;context=CAGGAGGCGATGTGGCACACTTAACTCAGGATTCGACTTTC;IPDRatio=1.36
CP008925 Salmonella_enterica_subsp._enterica_serovar_Cerro_87	kinModCall	modified_base	2619591	2619591	23	-	.	coverage=246;context=TCCTCAGGAGGCGATGTGGCACACTTAACTCAGGATTCGAC;IPDRatio=1.35
CP008925 Salmonella_enterica_subsp._enterica_serovar_Cerro_87	kinModCall	modified_base	2619592	2619592	43	-	.	coverage=237;context=TTCCTCAGGAGGCGATGTGGCACACTTAACTCAGGATTCGA;IPDRatio=1.61
CP008925 Salmonella_enterica_subsp._enterica_serovar_Cerro_87	kinModCall	modified_base	2619593	2619593	24	+	.	coverage=247;context=CGAATCCTGAGTTAAGTGTGCCACATCGCCTCCTGAGGAAT;IPDRatio=1.36
CP008925 Salmonella_enterica_subsp._enterica_serovar_Cerro_87	kinModCall	m6A	2619603	2619603	81	-	.	coverage=243;context=GCGCAAATTTATTCCTCAGGAGGCGATGTGGCACACTTAAC;IPDRatio=2.10;frac=0.374;fracLow=0.255;fracUp=0.485;identificationQv=55
CP008925 Salmonella_enterica_subsp._enterica_serovar_Cerro_87	kinModCall	modified_base	2619608	2619608	28	+	.	coverage=246;context=GTGTGCCACATCGCCTCCTGAGGAATAAATTTGCGCCAAAA;IPDRatio=1.45
CP008925 Salmonella_enterica_subsp._enterica_serovar_Cerro_87	kinModCall	modified_base	2619614	2619614	38	-	.	coverage=221;context=GGGGTATTTTGGCGCAAATTTATTCCTCAGGAGGCGATGTG;IPDRatio=1.55
CP008925 Salmonella_enterica_subsp._enterica_serovar_Cerro_87	kinModCall	modified_base	2619617	2619617	22	-	.	coverage=222;context=AATGGGGTATTTTGGCGCAAATTTATTCCTCAGGAGGCGAT;IPDRatio=1.35
CP008925 Salmonella_enterica_subsp._enterica_serovar_Cerro_87	kinModCall	m6A	2619619	2619619	42	-	.	coverage=234;context=TTAATGGGGTATTTTGGCGCAAATTTATTCCTCAGGAGGCG;IPDRatio=1.60;frac=0.262;fracLow=0.161;fracUp=0.388;identificationQv=4
CP008925 Salmonella_enterica_subsp._enterica_serovar_Cerro_87	kinModCall	m6A	2619627	2619627	81	+	.	coverage=239;context=GAGGAATAAATTTGCGCCAAAATACCCCATTAAAACGTTTT;IPDRatio=2.03;frac=0.488;fracLow=0.373;fracUp=0.616;identificationQv=36
CP008925 Salmonella_enterica_subsp._enterica_serovar_Cerro_87	kinModCall	modified_base	2619640	2619640	35	-	.	coverage=229;context=AAAACTCTTCATTAAAACGTTTTAATGGGGTATTTTGGCGC;IPDRatio=1.56
CP008925 Salmonella_enterica_subsp._enterica_serovar_Cerro_87	kinModCall	m6A	2619666	2619666	354	+	.	coverage=240;context=TTAATGAAGAGTTTTTTACGATCCTCACTGAAAAAAAGCAA;IPDRatio=8.10;frac=0.997;fracLow=0.976;fracUp=1.000;identificationQv=352
CP008925 Salmonella_enterica_subsp._enterica_serovar_Cerro_87	kinModCall	m6A	2619667	2619667	356	-	.	coverage=234;context=TTTGCTTTTTTTCAGTGAGGATCGTAAAAAACTCTTCATTA;IPDRatio=8.69;frac=0.986;fracLow=0.932;fracUp=1.000;identificationQv=408
CP008925 Salmonella_enterica_subsp._enterica_serovar_Cerro_87	kinModCall	modified_base	2619680	2619680	23	-	.	coverage=222;context=CCAGACGGTAACGTTTGCTTTTTTTCAGTGAGGATCGTAAA;IPDRatio=1.38
CP008925 Salmonella_enterica_subsp._enterica_serovar_Cerro_87	kinModCall	modified_base	2619690	2619690	26	+	.	coverage=231;context=TCACTGAAAAAAAGCAAACGTTACCGTCTGGTAAATATGCT;IPDRatio=1.41
CP008925 Salmonella_enterica_subsp._enterica_serovar_Cerro_87	kinModCall	modified_base	2619697	2619697	31	-	.	coverage=219;context=ACAGGGTAGCATATTTACCAGACGGTAACGTTTGCTTTTTT;IPDRatio=1.53
CP008925 Salmonella_enterica_subsp._enterica_serovar_Cerro_87	kinModCall	modified_base	2619701	2619701	22	-	.	coverage=225;context=GCGCACAGGGTAGCATATTTACCAGACGGTAACGTTTGCTT;IPDRatio=1.35
CP008925 Salmonella_enterica_subsp._enterica_serovar_Cerro_87	kinModCall	modified_base	2619704	2619704	34	-	.	coverage=223;context=TTTGCGCACAGGGTAGCATATTTACCAGACGGTAACGTTTG;IPDRatio=1.50
CP008925 Salmonella_enterica_subsp._enterica_serovar_Cerro_87	kinModCall	modified_base	2619707	2619707	34	-	.	coverage=226;context=AAATTTGCGCACAGGGTAGCATATTTACCAGACGGTAACGT;IPDRatio=1.50
CP008925 Salmonella_enterica_subsp._enterica_serovar_Cerro_87	kinModCall	m4C	2619709	2619709	71	+	.	coverage=231;context=GTTACCGTCTGGTAAATATGCTACCCTGTGCGCAAATTTTC;IPDRatio=1.91;frac=0.527;fracLow=0.380;fracUp=0.702;identificationQv=30
CP008925 Salmonella_enterica_subsp._enterica_serovar_Cerro_87	kinModCall	modified_base	2619716	2619716	48	-	.	coverage=227;context=GACCTGCGAAAATTTGCGCACAGGGTAGCATATTTACCAGA;IPDRatio=1.69
CP008925 Salmonella_enterica_subsp._enterica_serovar_Cerro_87	kinModCall	m6A	2619732	2619732	40	+	.	coverage=235;context=CCCTGTGCGCAAATTTTCGCAGGTCAGGAAGTAGATGGCTG;IPDRatio=1.66;frac=0.209;fracLow=0.124;fracUp=0.295;identificationQv=4
CP008925 Salmonella_enterica_subsp._enterica_serovar_Cerro_87	kinModCall	modified_base	2619743	2619743	27	-	.	coverage=231;context=TTTATTTTGAACAGCCATCTACTTCCTGACCTGCGAAAATT;IPDRatio=1.41
CP008925 Salmonella_enterica_subsp._enterica_serovar_Cerro_87	kinModCall	modified_base	2619749	2619749	21	-	.	coverage=237;context=GCGTTTTTTATTTTGAACAGCCATCTACTTCCTGACCTGCG;IPDRatio=1.36
CP008925 Salmonella_enterica_subsp._enterica_serovar_Cerro_87	kinModCall	modified_base	2619759	2619759	26	+	.	coverage=225;context=GAAGTAGATGGCTGTTCAAAATAAAAAACGCGCAAAGTTGA;IPDRatio=1.45
CP008925 Salmonella_enterica_subsp._enterica_serovar_Cerro_87	kinModCall	modified_base	2619761	2619761	26	+	.	coverage=252;context=AGTAGATGGCTGTTCAAAATAAAAAACGCGCAAAGTTGATT;IPDRatio=1.39
CP008925 Salmonella_enterica_subsp._enterica_serovar_Cerro_87	kinModCall	modified_base	2619786	2619786	37	-	.	coverage=231;context=ACACGCCTGCATGGCGGGCAACATCAATCAACTTTGCGCGT;IPDRatio=1.58
CP008925 Salmonella_enterica_subsp._enterica_serovar_Cerro_87	kinModCall	m4C	2619797	2619797	27	-	.	coverage=247;context=CGTCCCTGGCGACACGCCTGCATGGCGGGCAACATCAATCA;IPDRatio=1.44;frac=0.315;fracLow=0.164;fracUp=0.434;identificationQv=5
CP008925 Salmonella_enterica_subsp._enterica_serovar_Cerro_87	kinModCall	m4C	2619810	2619810	36	+	.	coverage=235;context=CCGCCATGCAGGCGTGTCGCCAGGGACGGTATCCAATGCCT;IPDRatio=1.61;frac=0.847;fracLow=0.594;fracUp=1.000;identificationQv=28
CP008925 Salmonella_enterica_subsp._enterica_serovar_Cerro_87	kinModCall	modified_base	2619814	2619814	45	+	.	coverage=212;context=CATGCAGGCGTGTCGCCAGGGACGGTATCCAATGCCTTGCA;IPDRatio=1.68
CP008925 Salmonella_enterica_subsp._enterica_serovar_Cerro_87	kinModCall	modified_base	2619821	2619821	31	-	.	coverage=241;context=GGTGTTGTGCAAGGCATTGGATACCGTCCCTGGCGACACGC;IPDRatio=1.44
CP008925 Salmonella_enterica_subsp._enterica_serovar_Cerro_87	kinModCall	modified_base	2619825	2619825	39	+	.	coverage=256;context=GTCGCCAGGGACGGTATCCAATGCCTTGCACAACACCCGCT;IPDRatio=1.54
CP008925 Salmonella_enterica_subsp._enterica_serovar_Cerro_87	kinModCall	m6A	2619836	2619836	85	+	.	coverage=273;context=CGGTATCCAATGCCTTGCACAACACCCGCTTTGTCGAGCCG;IPDRatio=2.01;frac=0.375;fracLow=0.278;fracUp=0.469;identificationQv=55
CP008925 Salmonella_enterica_subsp._enterica_serovar_Cerro_87	kinModCall	modified_base	2619879	2619879	23	+	.	coverage=271;context=GACGCGACGGCGTATTGAAGAGGCCATTGTTGCGCTCAACT;IPDRatio=1.38
CP008925 Salmonella_enterica_subsp._enterica_serovar_Cerro_87	kinModCall	modified_base	2619890	2619890	22	-	.	coverage=257;context=ATTCGGCGTGTAGTTGAGCGCAACAATGGCCTCTTCAATAC;IPDRatio=1.36
CP008925 Salmonella_enterica_subsp._enterica_serovar_Cerro_87	kinModCall	modified_base	2619897	2619897	34	+	.	coverage=268;context=AGAGGCCATTGTTGCGCTCAACTACACGCCGAATATTCGCG;IPDRatio=1.46
CP008925 Salmonella_enterica_subsp._enterica_serovar_Cerro_87	kinModCall	m6A	2619908	2619908	39	+	.	coverage=277;context=TTGCGCTCAACTACACGCCGAATATTCGCGCTCGCCAGTTA;IPDRatio=1.52;frac=0.118;fracLow=0.045;fracUp=0.188;identificationQv=15
CP008925 Salmonella_enterica_subsp._enterica_serovar_Cerro_87	kinModCall	modified_base	2619913	2619913	23	-	.	coverage=259;context=GTTCGTAACTGGCGAGCGCGAATATTCGGCGTGTAGTTGAG;IPDRatio=1.37
CP008925 Salmonella_enterica_subsp._enterica_serovar_Cerro_87	kinModCall	modified_base	2619929	2619929	34	-	.	coverage=248;context=GGTATTGGTTTTGCCGGTTCGTAACTGGCGAGCGCGAATAT;IPDRatio=1.52
CP008925 Salmonella_enterica_subsp._enterica_serovar_Cerro_87	kinModCall	m6A	2619944	2619944	125	+	.	coverage=273;context=AGTTACGAACCGGCAAAACCAATACCATTGCTTTGCTCTCT;IPDRatio=2.36;frac=0.361;fracLow=0.274;fracUp=0.452;identificationQv=40
CP008925 Salmonella_enterica_subsp._enterica_serovar_Cerro_87	kinModCall	m6A	2619945	2619945	62	+	.	coverage=261;context=GTTACGAACCGGCAAAACCAATACCATTGCTTTGCTCTCTT;IPDRatio=1.78;frac=0.265;fracLow=0.125;fracUp=0.378;identificationQv=38
CP008925 Salmonella_enterica_subsp._enterica_serovar_Cerro_87	kinModCall	m6A	2619952	2619952	155	-	.	coverage=262;context=GGCACCGAAGAGAGCAAAGCAATGGTATTGGTTTTGCCGGT;IPDRatio=2.98;frac=0.656;fracLow=0.522;fracUp=0.762;identificationQv=146
CP008925 Salmonella_enterica_subsp._enterica_serovar_Cerro_87	kinModCall	modified_base	2619983	2619983	21	+	.	coverage=264;context=CTTCGGTGCCGCTGGCGATTGCCTCCGGTGCATCACGACTG;IPDRatio=1.37
CP008925 Salmonella_enterica_subsp._enterica_serovar_Cerro_87	kinModCall	modified_base	2620005	2620005	32	+	.	coverage=230;context=CTCCGGTGCATCACGACTGGGATTTATGATGGAGGTGGCGT;IPDRatio=1.52
CP008925 Salmonella_enterica_subsp._enterica_serovar_Cerro_87	kinModCall	modified_base	2620006	2620006	25	+	.	coverage=266;context=TCCGGTGCATCACGACTGGGATTTATGATGGAGGTGGCGTT;IPDRatio=1.39
CP008925 Salmonella_enterica_subsp._enterica_serovar_Cerro_87	kinModCall	m6A	2620008	2620008	34	-	.	coverage=252;context=TTAACGCCACCTCCATCATAAATCCCAGTCGTGATGCACCG;IPDRatio=1.50;frac=0.291;fracLow=0.144;fracUp=0.435;identificationQv=6
CP008925 Salmonella_enterica_subsp._enterica_serovar_Cerro_87	kinModCall	modified_base	2620010	2620010	21	+	.	coverage=271;context=GTGCATCACGACTGGGATTTATGATGGAGGTGGCGTTAACG;IPDRatio=1.35
CP008925 Salmonella_enterica_subsp._enterica_serovar_Cerro_87	kinModCall	modified_base	2620013	2620013	21	+	.	coverage=268;context=CATCACGACTGGGATTTATGATGGAGGTGGCGTTAACGTCC;IPDRatio=1.34
CP008925 Salmonella_enterica_subsp._enterica_serovar_Cerro_87	kinModCall	modified_base	2620015	2620015	34	+	.	coverage=267;context=TCACGACTGGGATTTATGATGGAGGTGGCGTTAACGTCCGC;IPDRatio=1.48
CP008925 Salmonella_enterica_subsp._enterica_serovar_Cerro_87	kinModCall	modified_base	2620018	2620018	27	+	.	coverage=255;context=CGACTGGGATTTATGATGGAGGTGGCGTTAACGTCCGCGAT;IPDRatio=1.64
CP008925 Salmonella_enterica_subsp._enterica_serovar_Cerro_87	kinModCall	modified_base	2620025	2620025	21	+	.	coverage=270;context=GATTTATGATGGAGGTGGCGTTAACGTCCGCGATGATGGCG;IPDRatio=1.32
CP008925 Salmonella_enterica_subsp._enterica_serovar_Cerro_87	kinModCall	modified_base	2620053	2620053	29	-	.	coverage=246;context=CCAGAATCAGCGCATGCTGCTTTTCCAGCGCCATCATCGCG;IPDRatio=1.42
CP008925 Salmonella_enterica_subsp._enterica_serovar_Cerro_87	kinModCall	modified_base	2620066	2620066	56	+	.	coverage=258;context=CTGGAAAAGCAGCATGCGCTGATTCTGGTGCCGCCGGGGGC;IPDRatio=1.76
CP008925 Salmonella_enterica_subsp._enterica_serovar_Cerro_87	kinModCall	m6A	2620087	2620087	39	+	.	coverage=272;context=ATTCTGGTGCCGCCGGGGGCAAATCCACTGGATGCCGTCAG;IPDRatio=1.54;frac=0.165;fracLow=0.088;fracUp=0.256;identificationQv=19
CP008925 Salmonella_enterica_subsp._enterica_serovar_Cerro_87	kinModCall	modified_base	2620093	2620093	29	+	.	coverage=275;context=GTGCCGCCGGGGGCAAATCCACTGGATGCCGTCAGCTTTGA;IPDRatio=1.45
CP008925 Salmonella_enterica_subsp._enterica_serovar_Cerro_87	kinModCall	modified_base	2620101	2620101	94	-	.	coverage=232;context=TCGCCGCGTCAAAGCTGACGGCATCCAGTGGATTTGCCCCC;IPDRatio=2.27
CP008925 Salmonella_enterica_subsp._enterica_serovar_Cerro_87	kinModCall	modified_base	2620109	2620109	28	-	.	coverage=243;context=AATCAGGATCGCCGCGTCAAAGCTGACGGCATCCAGTGGAT;IPDRatio=1.46
CP008925 Salmonella_enterica_subsp._enterica_serovar_Cerro_87	kinModCall	m4C	2620116	2620116	108	+	.	coverage=268;context=GGATGCCGTCAGCTTTGACGCGGCGATCCTGATTGAACCGG;IPDRatio=2.43;frac=0.709;fracLow=0.532;fracUp=0.899;identificationQv=29
CP008925 Salmonella_enterica_subsp._enterica_serovar_Cerro_87	kinModCall	m6A	2620121	2620121	376	+	.	coverage=252;context=CCGTCAGCTTTGACGCGGCGATCCTGATTGAACCGGTGGAG;IPDRatio=7.76;frac=0.964;fracLow=0.889;fracUp=1.000;identificationQv=335
CP008925 Salmonella_enterica_subsp._enterica_serovar_Cerro_87	kinModCall	m6A	2620122	2620122	330	-	.	coverage=262;context=TCTCCACCGGTTCAATCAGGATCGCCGCGTCAAAGCTGACG;IPDRatio=7.23;frac=0.921;fracLow=0.844;fracUp=1.000;identificationQv=318
CP008925 Salmonella_enterica_subsp._enterica_serovar_Cerro_87	kinModCall	modified_base	2620129	2620129	23	+	.	coverage=249;context=TTTGACGCGGCGATCCTGATTGAACCGGTGGAGAACGACCC;IPDRatio=1.39
CP008925 Salmonella_enterica_subsp._enterica_serovar_Cerro_87	kinModCall	modified_base	2620130	2620130	27	-	.	coverage=263;context=CGGGTCGTTCTCCACCGGTTCAATCAGGATCGCCGCGTCAA;IPDRatio=1.43
CP008925 Salmonella_enterica_subsp._enterica_serovar_Cerro_87	kinModCall	modified_base	2620131	2620131	24	+	.	coverage=261;context=TGACGCGGCGATCCTGATTGAACCGGTGGAGAACGACCCGC;IPDRatio=1.38
CP008925 Salmonella_enterica_subsp._enterica_serovar_Cerro_87	kinModCall	modified_base	2620132	2620132	25	+	.	coverage=254;context=GACGCGGCGATCCTGATTGAACCGGTGGAGAACGACCCGCA;IPDRatio=1.39
CP008925 Salmonella_enterica_subsp._enterica_serovar_Cerro_87	kinModCall	modified_base	2620135	2620135	33	-	.	coverage=248;context=AGCTGCGGGTCGTTCTCCACCGGTTCAATCAGGATCGCCGC;IPDRatio=1.52
CP008925 Salmonella_enterica_subsp._enterica_serovar_Cerro_87	kinModCall	modified_base	2620158	2620158	26	+	.	coverage=260;context=GGAGAACGACCCGCAGCTCCAGGCGCTGGCGCAAGCGGGCA;IPDRatio=1.44
CP008925 Salmonella_enterica_subsp._enterica_serovar_Cerro_87	kinModCall	m6A	2620164	2620164	42	-	.	coverage=257;context=AGGGAATGCCCGCTTGCGCCAGCGCCTGGAGCTGCGGGTCG;IPDRatio=1.55;frac=0.115;fracLow=0.056;fracUp=0.184;identificationQv=6
CP008925 Salmonella_enterica_subsp._enterica_serovar_Cerro_87	kinModCall	modified_base	2620176	2620176	28	-	.	coverage=258;context=CAATGGTGACGCAGGGAATGCCCGCTTGCGCCAGCGCCTGG;IPDRatio=1.47
CP008925 Salmonella_enterica_subsp._enterica_serovar_Cerro_87	kinModCall	modified_base	2620184	2620184	34	-	.	coverage=253;context=CGTGCGGCCAATGGTGACGCAGGGAATGCCCGCTTGCGCCA;IPDRatio=1.55
CP008925 Salmonella_enterica_subsp._enterica_serovar_Cerro_87	kinModCall	modified_base	2620190	2620190	24	+	.	coverage=256;context=AAGCGGGCATTCCCTGCGTCACCATTGGCCGCACGCCGGGG;IPDRatio=1.37
CP008925 Salmonella_enterica_subsp._enterica_serovar_Cerro_87	kinModCall	m6A	2620193	2620193	64	+	.	coverage=256;context=CGGGCATTCCCTGCGTCACCATTGGCCGCACGCCGGGGACC;IPDRatio=1.81;frac=0.324;fracLow=0.224;fracUp=0.435;identificationQv=13
CP008925 Salmonella_enterica_subsp._enterica_serovar_Cerro_87	kinModCall	modified_base	2620198	2620198	21	-	.	coverage=230;context=GTGTCGGTCCCCGGCGTGCGGCCAATGGTGACGCAGGGAAT;IPDRatio=1.36
CP008925 Salmonella_enterica_subsp._enterica_serovar_Cerro_87	kinModCall	modified_base	2620211	2620211	29	+	.	coverage=254;context=CCATTGGCCGCACGCCGGGGACCGACACGCCTGTGCCGTGG;IPDRatio=1.43
CP008925 Salmonella_enterica_subsp._enterica_serovar_Cerro_87	kinModCall	modified_base	2620216	2620216	26	+	.	coverage=260;context=GGCCGCACGCCGGGGACCGACACGCCTGTGCCGTGGGTTGA;IPDRatio=1.39
CP008925 Salmonella_enterica_subsp._enterica_serovar_Cerro_87	kinModCall	modified_base	2620228	2620228	23	-	.	coverage=253;context=GCCGAGTGCAGCTCAACCCACGGCACAGGCGTGTCGGTCCC;IPDRatio=1.39
CP008925 Salmonella_enterica_subsp._enterica_serovar_Cerro_87	kinModCall	modified_base	2620249	2620249	32	+	.	coverage=247;context=TGGGTTGAGCTGCACTCGGCGGCAACAGCACAGCTTCTGCT;IPDRatio=1.74
CP008925 Salmonella_enterica_subsp._enterica_serovar_Cerro_87	kinModCall	modified_base	2620254	2620254	51	+	.	coverage=256;context=TGAGCTGCACTCGGCGGCAACAGCACAGCTTCTGCTAACGC;IPDRatio=1.63
CP008925 Salmonella_enterica_subsp._enterica_serovar_Cerro_87	kinModCall	modified_base	2620260	2620260	23	+	.	coverage=252;context=GCACTCGGCGGCAACAGCACAGCTTCTGCTAACGCATCTGG;IPDRatio=1.38
CP008925 Salmonella_enterica_subsp._enterica_serovar_Cerro_87	kinModCall	modified_base	2620264	2620264	85	+	.	coverage=247;context=TCGGCGGCAACAGCACAGCTTCTGCTAACGCATCTGGAGGC;IPDRatio=2.24
CP008925 Salmonella_enterica_subsp._enterica_serovar_Cerro_87	kinModCall	modified_base	2620295	2620295	31	+	.	coverage=244;context=ATCTGGAGGCCTCCGGCGCCAGCAAATGTGCGTTATTTGTC;IPDRatio=1.47
CP008925 Salmonella_enterica_subsp._enterica_serovar_Cerro_87	kinModCall	modified_base	2620300	2620300	33	-	.	coverage=238;context=TTACCGACAAATAACGCACATTTGCTGGCGCCGGAGGCCTC;IPDRatio=1.44
CP008925 Salmonella_enterica_subsp._enterica_serovar_Cerro_87	kinModCall	modified_base	2620311	2620311	24	-	.	coverage=245;context=TTCGCCGTGTGTTACCGACAAATAACGCACATTTGCTGGCG;IPDRatio=1.39
CP008925 Salmonella_enterica_subsp._enterica_serovar_Cerro_87	kinModCall	modified_base	2620314	2620314	30	-	.	coverage=241;context=ATGTTCGCCGTGTGTTACCGACAAATAACGCACATTTGCTG;IPDRatio=1.48
CP008925 Salmonella_enterica_subsp._enterica_serovar_Cerro_87	kinModCall	modified_base	2620316	2620316	31	+	.	coverage=241;context=GCAAATGTGCGTTATTTGTCGGTAACACACGGCGAACATCA;IPDRatio=1.69
CP008925 Salmonella_enterica_subsp._enterica_serovar_Cerro_87	kinModCall	modified_base	2620317	2620317	24	+	.	coverage=232;context=CAAATGTGCGTTATTTGTCGGTAACACACGGCGAACATCAG;IPDRatio=1.42
CP008925 Salmonella_enterica_subsp._enterica_serovar_Cerro_87	kinModCall	modified_base	2620319	2620319	46	+	.	coverage=256;context=AATGTGCGTTATTTGTCGGTAACACACGGCGAACATCAGTT;IPDRatio=1.62
CP008925 Salmonella_enterica_subsp._enterica_serovar_Cerro_87	kinModCall	modified_base	2620328	2620328	28	+	.	coverage=251;context=TATTTGTCGGTAACACACGGCGAACATCAGTTCTGGAGAGC;IPDRatio=1.42
CP008925 Salmonella_enterica_subsp._enterica_serovar_Cerro_87	kinModCall	modified_base	2620334	2620334	30	-	.	coverage=248;context=CGCTTCGCTCTCCAGAACTGATGTTCGCCGTGTGTTACCGA;IPDRatio=1.46
CP008925 Salmonella_enterica_subsp._enterica_serovar_Cerro_87	kinModCall	modified_base	2620336	2620336	56	+	.	coverage=248;context=GGTAACACACGGCGAACATCAGTTCTGGAGAGCGAAGCGGC;IPDRatio=1.64
CP008925 Salmonella_enterica_subsp._enterica_serovar_Cerro_87	kinModCall	modified_base	2620341	2620341	28	-	.	coverage=247;context=GGTAAGCCGCTTCGCTCTCCAGAACTGATGTTCGCCGTGTG;IPDRatio=1.42
CP008925 Salmonella_enterica_subsp._enterica_serovar_Cerro_87	kinModCall	modified_base	2620342	2620342	23	-	.	coverage=246;context=TGGTAAGCCGCTTCGCTCTCCAGAACTGATGTTCGCCGTGT;IPDRatio=1.35
CP008925 Salmonella_enterica_subsp._enterica_serovar_Cerro_87	kinModCall	m4C	2620356	2620356	92	+	.	coverage=244;context=AGTTCTGGAGAGCGAAGCGGCTTACCAGCGCTGGTGCGCGG;IPDRatio=2.23;frac=0.506;fracLow=0.341;fracUp=0.644;identificationQv=56
CP008925 Salmonella_enterica_subsp._enterica_serovar_Cerro_87	kinModCall	modified_base	2620362	2620362	23	+	.	coverage=250;context=GGAGAGCGAAGCGGCTTACCAGCGCTGGTGCGCGGGGCGCC;IPDRatio=1.37
CP008925 Salmonella_enterica_subsp._enterica_serovar_Cerro_87	kinModCall	modified_base	2620373	2620373	24	-	.	coverage=245;context=GACGGGGTCCTGGCGCCCCGCGCACCAGCGCTGGTAAGCCG;IPDRatio=1.39
CP008925 Salmonella_enterica_subsp._enterica_serovar_Cerro_87	kinModCall	modified_base	2620392	2620392	24	+	.	coverage=253;context=CGCGGGGCGCCAGGACCCCGTCGTCTACTCTCTCAATGAAA;IPDRatio=1.43
CP008925 Salmonella_enterica_subsp._enterica_serovar_Cerro_87	kinModCall	modified_base	2620397	2620397	23	-	.	coverage=250;context=CTCGCTTTCATTGAGAGAGTAGACGACGGGGTCCTGGCGCC;IPDRatio=1.37
CP008925 Salmonella_enterica_subsp._enterica_serovar_Cerro_87	kinModCall	modified_base	2620398	2620398	21	+	.	coverage=249;context=GCGCCAGGACCCCGTCGTCTACTCTCTCAATGAAAGCGAGG;IPDRatio=1.36
CP008925 Salmonella_enterica_subsp._enterica_serovar_Cerro_87	kinModCall	modified_base	2620399	2620399	29	+	.	coverage=254;context=CGCCAGGACCCCGTCGTCTACTCTCTCAATGAAAGCGAGGG;IPDRatio=1.46
CP008925 Salmonella_enterica_subsp._enterica_serovar_Cerro_87	kinModCall	modified_base	2620410	2620410	30	+	.	coverage=251;context=CGTCGTCTACTCTCTCAATGAAAGCGAGGGTGAAAATGCCG;IPDRatio=1.46
CP008925 Salmonella_enterica_subsp._enterica_serovar_Cerro_87	kinModCall	modified_base	2620412	2620412	22	+	.	coverage=232;context=TCGTCTACTCTCTCAATGAAAGCGAGGGTGAAAATGCCGGC;IPDRatio=1.37
CP008925 Salmonella_enterica_subsp._enterica_serovar_Cerro_87	kinModCall	modified_base	2620420	2620420	29	+	.	coverage=248;context=TCTCTCAATGAAAGCGAGGGTGAAAATGCCGGCTACCAGGC;IPDRatio=1.46
CP008925 Salmonella_enterica_subsp._enterica_serovar_Cerro_87	kinModCall	modified_base	2620423	2620423	30	-	.	coverage=245;context=GCGGCCTGGTAGCCGGCATTTTCACCCTCGCTTTCATTGAG;IPDRatio=1.47
CP008925 Salmonella_enterica_subsp._enterica_serovar_Cerro_87	kinModCall	modified_base	2620433	2620433	21	-	.	coverage=231;context=TAGCTGCTGCGCGGCCTGGTAGCCGGCATTTTCACCCTCGC;IPDRatio=1.40
CP008925 Salmonella_enterica_subsp._enterica_serovar_Cerro_87	kinModCall	modified_base	2620436	2620436	79	-	.	coverage=228;context=TAATAGCTGCTGCGCGGCCTGGTAGCCGGCATTTTCACCCT;IPDRatio=1.97
CP008925 Salmonella_enterica_subsp._enterica_serovar_Cerro_87	kinModCall	m4C	2620439	2620439	52	-	.	coverage=234;context=CTGTAATAGCTGCTGCGCGGCCTGGTAGCCGGCATTTTCAC;IPDRatio=1.76;frac=0.423;fracLow=0.304;fracUp=0.562;identificationQv=5
CP008925 Salmonella_enterica_subsp._enterica_serovar_Cerro_87	kinModCall	modified_base	2620452	2620452	43	+	.	coverage=229;context=CTACCAGGCCGCGCAGCAGCTATTACAGGCGCATCCCGACG;IPDRatio=1.66
CP008925 Salmonella_enterica_subsp._enterica_serovar_Cerro_87	kinModCall	m6A	2620453	2620453	56	+	.	coverage=231;context=TACCAGGCCGCGCAGCAGCTATTACAGGCGCATCCCGACGT;IPDRatio=1.73;frac=0.182;fracLow=0.106;fracUp=0.271;identificationQv=6
CP008925 Salmonella_enterica_subsp._enterica_serovar_Cerro_87	kinModCall	modified_base	2620455	2620455	24	-	.	coverage=238;context=CAACGTCGGGATGCGCCTGTAATAGCTGCTGCGCGGCCTGG;IPDRatio=1.33
CP008925 Salmonella_enterica_subsp._enterica_serovar_Cerro_87	kinModCall	modified_base	2620458	2620458	79	-	.	coverage=231;context=CGTCAACGTCGGGATGCGCCTGTAATAGCTGCTGCGCGGCC;IPDRatio=2.05
CP008925 Salmonella_enterica_subsp._enterica_serovar_Cerro_87	kinModCall	modified_base	2620462	2620462	22	+	.	coverage=237;context=GCGCAGCAGCTATTACAGGCGCATCCCGACGTTGACGGCGT;IPDRatio=1.40
CP008925 Salmonella_enterica_subsp._enterica_serovar_Cerro_87	kinModCall	m6A	2620470	2620470	27	+	.	coverage=234;context=GCTATTACAGGCGCATCCCGACGTTGACGGCGTGCTGGTGC;IPDRatio=1.46;frac=0.156;fracLow=0.079;fracUp=0.247;identificationQv=5
CP008925 Salmonella_enterica_subsp._enterica_serovar_Cerro_87	kinModCall	m4C	2620478	2620478	32	-	.	coverage=218;context=ATCGATCAGCACCAGCACGCCGTCAACGTCGGGATGCGCCT;IPDRatio=1.56;frac=0.912;fracLow=0.667;fracUp=1.000;identificationQv=9
CP008925 Salmonella_enterica_subsp._enterica_serovar_Cerro_87	kinModCall	modified_base	2620479	2620479	24	+	.	coverage=205;context=GGCGCATCCCGACGTTGACGGCGTGCTGGTGCTGATCGATA;IPDRatio=1.66
CP008925 Salmonella_enterica_subsp._enterica_serovar_Cerro_87	kinModCall	m4C	2620480	2620480	99	+	.	coverage=233;context=GCGCATCCCGACGTTGACGGCGTGCTGGTGCTGATCGATAC;IPDRatio=2.44;frac=0.809;fracLow=0.676;fracUp=0.979;identificationQv=50
CP008925 Salmonella_enterica_subsp._enterica_serovar_Cerro_87	kinModCall	m6A	2620493	2620493	354	+	.	coverage=230;context=TTGACGGCGTGCTGGTGCTGATCGATACCTTTGCCAGCGGC;IPDRatio=7.07;frac=0.995;fracLow=0.978;fracUp=1.000;identificationQv=302
CP008925 Salmonella_enterica_subsp._enterica_serovar_Cerro_87	kinModCall	m6A	2620494	2620494	301	-	.	coverage=225;context=CGCCGCTGGCAAAGGTATCGATCAGCACCAGCACGCCGTCA;IPDRatio=7.65;frac=0.973;fracLow=0.890;fracUp=1.000;identificationQv=302
CP008925 Salmonella_enterica_subsp._enterica_serovar_Cerro_87	kinModCall	modified_base	2620496	2620496	36	+	.	coverage=224;context=ACGGCGTGCTGGTGCTGATCGATACCTTTGCCAGCGGCGCG;IPDRatio=1.57
CP008925 Salmonella_enterica_subsp._enterica_serovar_Cerro_87	kinModCall	modified_base	2620497	2620497	21	+	.	coverage=227;context=CGGCGTGCTGGTGCTGATCGATACCTTTGCCAGCGGCGCGG;IPDRatio=1.33
CP008925 Salmonella_enterica_subsp._enterica_serovar_Cerro_87	kinModCall	modified_base	2620499	2620499	40	-	.	coverage=222;context=TACCGCGCCGCTGGCAAAGGTATCGATCAGCACCAGCACGC;IPDRatio=1.64
CP008925 Salmonella_enterica_subsp._enterica_serovar_Cerro_87	kinModCall	modified_base	2620502	2620502	28	+	.	coverage=232;context=TGCTGGTGCTGATCGATACCTTTGCCAGCGGCGCGGTACGC;IPDRatio=1.45
CP008925 Salmonella_enterica_subsp._enterica_serovar_Cerro_87	kinModCall	m6A	2620504	2620504	23	-	.	coverage=229;context=GCGCGTACCGCGCCGCTGGCAAAGGTATCGATCAGCACCAG;IPDRatio=1.38;frac=0.143;fracLow=0.054;fracUp=0.230;identificationQv=12
CP008925 Salmonella_enterica_subsp._enterica_serovar_Cerro_87	kinModCall	modified_base	2620530	2620530	27	+	.	coverage=235;context=CGGCGCGGTACGCGCTTTTCAGGAACAGGCAGTCGCTATCC;IPDRatio=1.46
CP008925 Salmonella_enterica_subsp._enterica_serovar_Cerro_87	kinModCall	modified_base	2620532	2620532	52	+	.	coverage=210;context=GCGCGGTACGCGCTTTTCAGGAACAGGCAGTCGCTATCCCG;IPDRatio=1.99
CP008925 Salmonella_enterica_subsp._enterica_serovar_Cerro_87	kinModCall	m6A	2620533	2620533	268	+	.	coverage=240;context=CGCGGTACGCGCTTTTCAGGAACAGGCAGTCGCTATCCCGG;IPDRatio=6.96;frac=0.985;fracLow=0.906;fracUp=1.000;identificationQv=236
CP008925 Salmonella_enterica_subsp._enterica_serovar_Cerro_87	kinModCall	m6A	2620534	2620534	83	+	.	coverage=234;context=GCGGTACGCGCTTTTCAGGAACAGGCAGTCGCTATCCCGGA;IPDRatio=2.09;frac=0.572;fracLow=0.452;fracUp=0.645;identificationQv=40
CP008925 Salmonella_enterica_subsp._enterica_serovar_Cerro_87	kinModCall	modified_base	2620534	2620534	134	-	.	coverage=233;context=TCCGGGATAGCGACTGCCTGTTCCTGAAAAGCGCGTACCGC;IPDRatio=3.18
CP008925 Salmonella_enterica_subsp._enterica_serovar_Cerro_87	kinModCall	m4C	2620538	2620538	125	-	.	coverage=249;context=CCTCTCCGGGATAGCGACTGCCTGTTCCTGAAAAGCGCGTA;IPDRatio=2.46;frac=0.726;fracLow=0.600;fracUp=0.881;identificationQv=92
CP008925 Salmonella_enterica_subsp._enterica_serovar_Cerro_87	kinModCall	m4C	2620545	2620545	41	+	.	coverage=238;context=TTTTCAGGAACAGGCAGTCGCTATCCCGGAGAGGATGCGCG;IPDRatio=1.89;frac=0.991;fracLow=0.990;fracUp=0.994;identificationQv=20
CP008925 Salmonella_enterica_subsp._enterica_serovar_Cerro_87	kinModCall	m4C	2620552	2620552	48	-	.	coverage=232;context=GTGACCACGCGCATCCTCTCCGGGATAGCGACTGCCTGTTC;IPDRatio=1.78;frac=0.460;fracLow=0.322;fracUp=0.625;identificationQv=31
CP008925 Salmonella_enterica_subsp._enterica_serovar_Cerro_87	kinModCall	modified_base	2620554	2620554	23	+	.	coverage=245;context=ACAGGCAGTCGCTATCCCGGAGAGGATGCGCGTGGTCACCC;IPDRatio=1.48
CP008925 Salmonella_enterica_subsp._enterica_serovar_Cerro_87	kinModCall	modified_base	2620566	2620566	95	+	.	coverage=243;context=TATCCCGGAGAGGATGCGCGTGGTCACCCGCTATGATGGTA;IPDRatio=2.39
CP008925 Salmonella_enterica_subsp._enterica_serovar_Cerro_87	kinModCall	modified_base	2620568	2620568	64	+	.	coverage=221;context=TCCCGGAGAGGATGCGCGTGGTCACCCGCTATGATGGTATC;IPDRatio=1.91
CP008925 Salmonella_enterica_subsp._enterica_serovar_Cerro_87	kinModCall	modified_base	2620577	2620577	28	+	.	coverage=240;context=GGATGCGCGTGGTCACCCGCTATGATGGTATCCGCGCGCGC;IPDRatio=1.47
CP008925 Salmonella_enterica_subsp._enterica_serovar_Cerro_87	kinModCall	modified_base	2620580	2620580	22	+	.	coverage=233;context=TGCGCGTGGTCACCCGCTATGATGGTATCCGCGCGCGCGAA;IPDRatio=1.38
CP008925 Salmonella_enterica_subsp._enterica_serovar_Cerro_87	kinModCall	m4C	2620583	2620583	103	-	.	coverage=228;context=CGATTCGCGCGCGCGGATACCATCATAGCGGGTGACCACGC;IPDRatio=2.32;frac=0.893;fracLow=0.745;fracUp=1.000;identificationQv=82
CP008925 Salmonella_enterica_subsp._enterica_serovar_Cerro_87	kinModCall	modified_base	2620587	2620587	38	-	.	coverage=229;context=GCAGCGATTCGCGCGCGCGGATACCATCATAGCGGGTGACC;IPDRatio=1.52
CP008925 Salmonella_enterica_subsp._enterica_serovar_Cerro_87	kinModCall	modified_base	2620615	2620615	103	+	.	coverage=237;context=CGCGAATCGCTGCCGCCGCTGACGGCAGTGAATATGCATCT;IPDRatio=2.65
CP008925 Salmonella_enterica_subsp._enterica_serovar_Cerro_87	kinModCall	m6A	2620629	2620629	250	-	.	coverage=232;context=GGGCCACCTCATCAAGATGCATATTCACTGCCGTCAGCGGC;IPDRatio=3.87;frac=1.000;fracLow=0.957;fracUp=1.000;identificationQv=254
CP008925 Salmonella_enterica_subsp._enterica_serovar_Cerro_87	kinModCall	m6A	2620632	2620632	242	+	.	coverage=229;context=GCTGACGGCAGTGAATATGCATCTTGATGAGGTGGCCCGAC;IPDRatio=6.93;frac=0.779;fracLow=0.697;fracUp=0.871;identificationQv=209
CP008925 Salmonella_enterica_subsp._enterica_serovar_Cerro_87	kinModCall	m6A	2620633	2620633	41	-	.	coverage=238;context=TGTCGGGCCACCTCATCAAGATGCATATTCACTGCCGTCAG;IPDRatio=1.60;frac=0.246;fracLow=0.144;fracUp=0.330;identificationQv=5
CP008925 Salmonella_enterica_subsp._enterica_serovar_Cerro_87	kinModCall	modified_base	2620644	2620644	27	-	.	coverage=230;context=GCGTGATTGCCTGTCGGGCCACCTCATCAAGATGCATATTC;IPDRatio=1.44
CP008925 Salmonella_enterica_subsp._enterica_serovar_Cerro_87	kinModCall	m4C	2620647	2620647	73	+	.	coverage=234;context=TATGCATCTTGATGAGGTGGCCCGACAGGCAATCACGCTCC;IPDRatio=1.98;frac=0.541;fracLow=0.404;fracUp=0.679;identificationQv=17
CP008925 Salmonella_enterica_subsp._enterica_serovar_Cerro_87	kinModCall	modified_base	2620647	2620647	26	-	.	coverage=201;context=GGAGCGTGATTGCCTGTCGGGCCACCTCATCAAGATGCATA;IPDRatio=1.45
CP008925 Salmonella_enterica_subsp._enterica_serovar_Cerro_87	kinModCall	modified_base	2620651	2620651	24	+	.	coverage=231;context=CATCTTGATGAGGTGGCCCGACAGGCAATCACGCTCCTGTT;IPDRatio=1.38
CP008925 Salmonella_enterica_subsp._enterica_serovar_Cerro_87	kinModCall	modified_base	2620657	2620657	21	+	.	coverage=248;context=GATGAGGTGGCCCGACAGGCAATCACGCTCCTGTTTGCCGT;IPDRatio=1.33
CP008925 Salmonella_enterica_subsp._enterica_serovar_Cerro_87	kinModCall	modified_base	2620660	2620660	36	+	.	coverage=245;context=GAGGTGGCCCGACAGGCAATCACGCTCCTGTTTGCCGTTCT;IPDRatio=1.52
CP008925 Salmonella_enterica_subsp._enterica_serovar_Cerro_87	kinModCall	modified_base	2620678	2620678	24	-	.	coverage=251;context=CTGATCTTCTCACCCGACAGAACGGCAAACAGGAGCGTGAT;IPDRatio=1.41
CP008925 Salmonella_enterica_subsp._enterica_serovar_Cerro_87	kinModCall	m6A	2620689	2620689	90	+	.	coverage=260;context=GTTTGCCGTTCTGTCGGGTGAGAAGATCAGCTACAGCAAGG;IPDRatio=2.08;frac=0.273;fracLow=0.192;fracUp=0.353;identificationQv=20
CP008925 Salmonella_enterica_subsp._enterica_serovar_Cerro_87	kinModCall	m4C	2620690	2620690	121	-	.	coverage=253;context=CCCTTGCTGTAGCTGATCTTCTCACCCGACAGAACGGCAAA;IPDRatio=2.51;frac=0.811;fracLow=0.499;fracUp=0.875;identificationQv=78
CP008925 Salmonella_enterica_subsp._enterica_serovar_Cerro_87	kinModCall	m6A	2620694	2620694	322	+	.	coverage=252;context=CCGTTCTGTCGGGTGAGAAGATCAGCTACAGCAAGGGTAAA;IPDRatio=7.16;frac=1.000;fracLow=0.916;fracUp=1.000;identificationQv=296
CP008925 Salmonella_enterica_subsp._enterica_serovar_Cerro_87	kinModCall	m6A	2620695	2620695	361	-	.	coverage=252;context=CTTTACCCTTGCTGTAGCTGATCTTCTCACCCGACAGAACG;IPDRatio=7.47;frac=0.952;fracLow=0.869;fracUp=1.000;identificationQv=357
CP008925 Salmonella_enterica_subsp._enterica_serovar_Cerro_87	kinModCall	modified_base	2620697	2620697	26	+	.	coverage=256;context=TTCTGTCGGGTGAGAAGATCAGCTACAGCAAGGGTAAAGCG;IPDRatio=1.38
CP008925 Salmonella_enterica_subsp._enterica_serovar_Cerro_87	kinModCall	modified_base	2620703	2620703	24	+	.	coverage=250;context=CGGGTGAGAAGATCAGCTACAGCAAGGGTAAAGCGCCGGAT;IPDRatio=1.34
CP008925 Salmonella_enterica_subsp._enterica_serovar_Cerro_87	kinModCall	modified_base	2620706	2620706	23	-	.	coverage=240;context=CAGATCCGGCGCTTTACCCTTGCTGTAGCTGATCTTCTCAC;IPDRatio=1.33
CP008925 Salmonella_enterica_subsp._enterica_serovar_Cerro_87	kinModCall	modified_base	2620711	2620711	25	-	.	coverage=250;context=ACGACCAGATCCGGCGCTTTACCCTTGCTGTAGCTGATCTT;IPDRatio=1.34
CP008925 Salmonella_enterica_subsp._enterica_serovar_Cerro_87	kinModCall	modified_base	2620714	2620714	89	-	.	coverage=242;context=CGCACGACCAGATCCGGCGCTTTACCCTTGCTGTAGCTGAT;IPDRatio=2.24
CP008925 Salmonella_enterica_subsp._enterica_serovar_Cerro_87	kinModCall	m6A	2620722	2620722	426	+	.	coverage=252;context=CAGCAAGGGTAAAGCGCCGGATCTGGTCGTGCGGGCGTCCA;IPDRatio=8.23;frac=1.000;fracLow=1.000;fracUp=1.000;identificationQv=432
CP008925 Salmonella_enterica_subsp._enterica_serovar_Cerro_87	kinModCall	m6A	2620723	2620723	401	-	.	coverage=247;context=GTGGACGCCCGCACGACCAGATCCGGCGCTTTACCCTTGCT;IPDRatio=8.45;frac=1.000;fracLow=0.984;fracUp=1.000;identificationQv=368
CP008925 Salmonella_enterica_subsp._enterica_serovar_Cerro_87	kinModCall	modified_base	2620726	2620726	22	-	.	coverage=237;context=GAAGTGGACGCCCGCACGACCAGATCCGGCGCTTTACCCTT;IPDRatio=1.37
CP008925 Salmonella_enterica_subsp._enterica_serovar_Cerro_87	kinModCall	m6A	2620728	2620728	62	-	.	coverage=247;context=GCGAAGTGGACGCCCGCACGACCAGATCCGGCGCTTTACCC;IPDRatio=1.90;frac=0.267;fracLow=0.179;fracUp=0.349;identificationQv=20
CP008925 Salmonella_enterica_subsp._enterica_serovar_Cerro_87	kinModCall	modified_base	2620731	2620731	26	+	.	coverage=241;context=TAAAGCGCCGGATCTGGTCGTGCGGGCGTCCACTTCGCGAT;IPDRatio=1.43
CP008925 Salmonella_enterica_subsp._enterica_serovar_Cerro_87	kinModCall	m6A	2620742	2620742	43	+	.	coverage=247;context=ATCTGGTCGTGCGGGCGTCCACTTCGCGATAAAACGCGTAG;IPDRatio=1.64;frac=0.241;fracLow=0.158;fracUp=0.331;identificationQv=5
CP008925 Salmonella_enterica_subsp._enterica_serovar_Cerro_87	kinModCall	m6A	2620744	2620744	54	-	.	coverage=240;context=TTCTACGCGTTTTATCGCGAAGTGGACGCCCGCACGACCAG;IPDRatio=1.76;frac=0.317;fracLow=0.227;fracUp=0.426;identificationQv=16
CP008925 Salmonella_enterica_subsp._enterica_serovar_Cerro_87	kinModCall	modified_base	2620750	2620750	25	+	.	coverage=256;context=GTGCGGGCGTCCACTTCGCGATAAAACGCGTAGAAGATAGC;IPDRatio=1.39
CP008925 Salmonella_enterica_subsp._enterica_serovar_Cerro_87	kinModCall	modified_base	2620755	2620755	32	-	.	coverage=249;context=GCTCAGCTATCTTCTACGCGTTTTATCGCGAAGTGGACGCC;IPDRatio=1.53
CP008925 Salmonella_enterica_subsp._enterica_serovar_Cerro_87	kinModCall	modified_base	2620765	2620765	25	-	.	coverage=242;context=TGCGTCTGTAGCTCAGCTATCTTCTACGCGTTTTATCGCGA;IPDRatio=1.37
CP008925 Salmonella_enterica_subsp._enterica_serovar_Cerro_87	kinModCall	modified_base	2620766	2620766	46	-	.	coverage=254;context=TTGCGTCTGTAGCTCAGCTATCTTCTACGCGTTTTATCGCG;IPDRatio=1.65
CP008925 Salmonella_enterica_subsp._enterica_serovar_Cerro_87	kinModCall	modified_base	2620781	2620781	22	+	.	coverage=257;context=AGAAGATAGCTGAGCTACAGACGCAAAAAAGCCGCTCAGAG;IPDRatio=1.36
CP008925 Salmonella_enterica_subsp._enterica_serovar_Cerro_87	kinModCall	m6A	2620800	2620800	389	+	.	coverage=255;context=GACGCAAAAAAGCCGCTCAGAGAGCGGCCCAACAGCCAGAA;IPDRatio=7.14;frac=1.000;fracLow=1.000;fracUp=1.000;identificationQv=404
CP008925 Salmonella_enterica_subsp._enterica_serovar_Cerro_87	kinModCall	modified_base	2620805	2620805	34	+	.	coverage=245;context=AAAAAAGCCGCTCAGAGAGCGGCCCAACAGCCAGAAGCCTA;IPDRatio=1.82
CP008925 Salmonella_enterica_subsp._enterica_serovar_Cerro_87	kinModCall	m4C	2620807	2620807	32	+	.	coverage=253;context=AAAAGCCGCTCAGAGAGCGGCCCAACAGCCAGAAGCCTACT;IPDRatio=1.66;frac=0.490;fracLow=0.339;fracUp=0.555;identificationQv=7
CP008925 Salmonella_enterica_subsp._enterica_serovar_Cerro_87	kinModCall	modified_base	2620811	2620811	23	+	.	coverage=254;context=GCCGCTCAGAGAGCGGCCCAACAGCCAGAAGCCTACTAAGA;IPDRatio=1.37
CP008925 Salmonella_enterica_subsp._enterica_serovar_Cerro_87	kinModCall	modified_base	2620819	2620819	29	-	.	coverage=241;context=ATACGCTATCTTAGTAGGCTTCTGGCTGTTGGGCCGCTCTC;IPDRatio=1.46
CP008925 Salmonella_enterica_subsp._enterica_serovar_Cerro_87	kinModCall	m4C	2620822	2620822	43	+	.	coverage=253;context=AGCGGCCCAACAGCCAGAAGCCTACTAAGATAGCGTATACC;IPDRatio=1.63;frac=0.366;fracLow=0.257;fracUp=0.518;identificationQv=29
CP008925 Salmonella_enterica_subsp._enterica_serovar_Cerro_87	kinModCall	modified_base	2620827	2620827	23	+	.	coverage=257;context=CCCAACAGCCAGAAGCCTACTAAGATAGCGTATACCCCTGT;IPDRatio=1.39
CP008925 Salmonella_enterica_subsp._enterica_serovar_Cerro_87	kinModCall	m4C	2620830	2620830	120	-	.	coverage=244;context=AAAACAGGGGTATACGCTATCTTAGTAGGCTTCTGGCTGTT;IPDRatio=2.82;frac=0.517;fracLow=0.419;fracUp=0.642;identificationQv=102
CP008925 Salmonella_enterica_subsp._enterica_serovar_Cerro_87	kinModCall	modified_base	2620837	2620837	66	+	.	coverage=242;context=AGAAGCCTACTAAGATAGCGTATACCCCTGTTTTGGCGAAT;IPDRatio=1.92
CP008925 Salmonella_enterica_subsp._enterica_serovar_Cerro_87	kinModCall	modified_base	2620850	2620850	22	-	.	coverage=235;context=CCTAACAAGCCTAATTCGCCAAAACAGGGGTATACGCTATC;IPDRatio=1.34
CP008925 Salmonella_enterica_subsp._enterica_serovar_Cerro_87	kinModCall	modified_base	2620851	2620851	38	-	.	coverage=220;context=TCCTAACAAGCCTAATTCGCCAAAACAGGGGTATACGCTAT;IPDRatio=1.55
CP008925 Salmonella_enterica_subsp._enterica_serovar_Cerro_87	kinModCall	modified_base	2620853	2620853	30	+	.	coverage=241;context=AGCGTATACCCCTGTTTTGGCGAATTAGGCTTGTTAGGAAA;IPDRatio=1.53
CP008925 Salmonella_enterica_subsp._enterica_serovar_Cerro_87	kinModCall	modified_base	2620860	2620860	40	-	.	coverage=227;context=GCTGGCGTTTCCTAACAAGCCTAATTCGCCAAAACAGGGGT;IPDRatio=1.59
CP008925 Salmonella_enterica_subsp._enterica_serovar_Cerro_87	kinModCall	m4C	2620862	2620862	68	+	.	coverage=238;context=CCCTGTTTTGGCGAATTAGGCTTGTTAGGAAACGCCAGCTT;IPDRatio=1.89;frac=0.312;fracLow=0.182;fracUp=0.436;identificationQv=5
CP008925 Salmonella_enterica_subsp._enterica_serovar_Cerro_87	kinModCall	modified_base	2620863	2620863	25	-	.	coverage=220;context=GAAGCTGGCGTTTCCTAACAAGCCTAATTCGCCAAAACAGG;IPDRatio=1.53
CP008925 Salmonella_enterica_subsp._enterica_serovar_Cerro_87	kinModCall	modified_base	2620864	2620864	29	-	.	coverage=236;context=TGAAGCTGGCGTTTCCTAACAAGCCTAATTCGCCAAAACAG;IPDRatio=1.42
CP008925 Salmonella_enterica_subsp._enterica_serovar_Cerro_87	kinModCall	modified_base	2620868	2620868	21	+	.	coverage=244;context=TTTGGCGAATTAGGCTTGTTAGGAAACGCCAGCTTCAGTTG;IPDRatio=1.36
CP008925 Salmonella_enterica_subsp._enterica_serovar_Cerro_87	kinModCall	m4C	2620870	2620870	47	-	.	coverage=227;context=AGCAACTGAAGCTGGCGTTTCCTAACAAGCCTAATTCGCCA;IPDRatio=1.73;frac=0.425;fracLow=0.273;fracUp=0.560;identificationQv=30
CP008925 Salmonella_enterica_subsp._enterica_serovar_Cerro_87	kinModCall	modified_base	2620881	2620881	21	-	.	coverage=222;context=GGTGGATTCAAAGCAACTGAAGCTGGCGTTTCCTAACAAGC;IPDRatio=1.33
CP008925 Salmonella_enterica_subsp._enterica_serovar_Cerro_87	kinModCall	m4C	2620898	2620898	96	+	.	coverage=230;context=AGCTTCAGTTGCTTTGAATCCACCATAGGTTTTAAGTAATT;IPDRatio=2.32;frac=0.645;fracLow=0.477;fracUp=0.770;identificationQv=58
CP008925 Salmonella_enterica_subsp._enterica_serovar_Cerro_87	kinModCall	modified_base	2620904	2620904	55	-	.	coverage=223;context=CGCCAGAATTACTTAAAACCTATGGTGGATTCAAAGCAACT;IPDRatio=1.80
CP008925 Salmonella_enterica_subsp._enterica_serovar_Cerro_87	kinModCall	modified_base	2620907	2620907	23	-	.	coverage=205;context=ATTCGCCAGAATTACTTAAAACCTATGGTGGATTCAAAGCA;IPDRatio=1.40
CP008925 Salmonella_enterica_subsp._enterica_serovar_Cerro_87	kinModCall	modified_base	2620909	2620909	26	-	.	coverage=213;context=GTATTCGCCAGAATTACTTAAAACCTATGGTGGATTCAAAG;IPDRatio=1.39
CP008925 Salmonella_enterica_subsp._enterica_serovar_Cerro_87	kinModCall	m6A	2620930	2620930	290	-	.	coverage=212;context=TGTTGGGACGTAAGGCGCAGAGTATTCGCCAGAATTACTTA;IPDRatio=7.69;frac=0.968;fracLow=0.892;fracUp=1.000;identificationQv=306
CP008925 Salmonella_enterica_subsp._enterica_serovar_Cerro_87	kinModCall	modified_base	2620943	2620943	21	-	.	coverage=218;context=GTAATGGAAATATTGTTGGGACGTAAGGCGCAGAGTATTCG;IPDRatio=1.40
CP008925 Salmonella_enterica_subsp._enterica_serovar_Cerro_87	kinModCall	m6A	2620947	2620947	37	+	.	coverage=227;context=TACTCTGCGCCTTACGTCCCAACAATATTTCCATTACCGCG;IPDRatio=1.57;frac=0.123;fracLow=0.050;fracUp=0.192;identificationQv=11
CP008925 Salmonella_enterica_subsp._enterica_serovar_Cerro_87	kinModCall	m6A	2620951	2620951	54	+	.	coverage=213;context=CTGCGCCTTACGTCCCAACAATATTTCCATTACCGCGACAG;IPDRatio=1.76;frac=0.342;fracLow=0.218;fracUp=0.446;identificationQv=4
CP008925 Salmonella_enterica_subsp._enterica_serovar_Cerro_87	kinModCall	modified_base	2620952	2620952	21	-	.	coverage=208;context=TCTGTCGCGGTAATGGAAATATTGTTGGGACGTAAGGCGCA;IPDRatio=1.33
CP008925 Salmonella_enterica_subsp._enterica_serovar_Cerro_87	kinModCall	modified_base	2620953	2620953	30	+	.	coverage=216;context=GCGCCTTACGTCCCAACAATATTTCCATTACCGCGACAGAT;IPDRatio=1.46
CP008925 Salmonella_enterica_subsp._enterica_serovar_Cerro_87	kinModCall	m6A	2620956	2620956	24	-	.	coverage=210;context=TTTATCTGTCGCGGTAATGGAAATATTGTTGGGACGTAAGG;IPDRatio=1.45;frac=0.243;fracLow=0.096;fracUp=0.366;identificationQv=9
CP008925 Salmonella_enterica_subsp._enterica_serovar_Cerro_87	kinModCall	m4C	2620967	2620967	20	-	.	coverage=210;context=GATGGGCACTATTTATCTGTCGCGGTAATGGAAATATTGTT;IPDRatio=1.41;frac=0.186;fracLow=0.095;fracUp=0.330;identificationQv=22
CP008925 Salmonella_enterica_subsp._enterica_serovar_Cerro_87	kinModCall	m6A	2620972	2620972	145	+	.	coverage=219;context=TATTTCCATTACCGCGACAGATAAATAGTGCCCATCGCACA;IPDRatio=2.91;frac=0.607;fracLow=0.490;fracUp=0.715;identificationQv=92
CP008925 Salmonella_enterica_subsp._enterica_serovar_Cerro_87	kinModCall	modified_base	2620978	2620978	39	-	.	coverage=213;context=TCCAGTTGTGCGATGGGCACTATTTATCTGTCGCGGTAATG;IPDRatio=1.64
CP008925 Salmonella_enterica_subsp._enterica_serovar_Cerro_87	kinModCall	modified_base	2621001	2621001	41	-	.	coverage=207;context=CGGGGTAATGAAGGAGCTGCTTGTCCAGTTGTGCGATGGGC;IPDRatio=1.65
CP008925 Salmonella_enterica_subsp._enterica_serovar_Cerro_87	kinModCall	m6A	2621013	2621013	23	+	.	coverage=207;context=ACTGGACAAGCAGCTCCTTCATTACCCCGGCTTCCAGCCGA;IPDRatio=1.39;frac=0.082;fracLow=0.015;fracUp=0.160;identificationQv=21
CP008925 Salmonella_enterica_subsp._enterica_serovar_Cerro_87	kinModCall	modified_base	2621015	2621015	28	-	.	coverage=201;context=CGTCGGCTGGAAGCCGGGGTAATGAAGGAGCTGCTTGTCCA;IPDRatio=1.50
CP008925 Salmonella_enterica_subsp._enterica_serovar_Cerro_87	kinModCall	modified_base	2621021	2621021	33	-	.	coverage=191;context=GAACACCGTCGGCTGGAAGCCGGGGTAATGAAGGAGCTGCT;IPDRatio=1.56
CP008925 Salmonella_enterica_subsp._enterica_serovar_Cerro_87	kinModCall	m6A	2621058	2621058	20	+	.	coverage=215;context=GTTCCCGCGATGGCGCAGCTAACGCTTCAAGTTCATTCCGA;IPDRatio=1.35;frac=0.065;fracLow=0.015;fracUp=0.119;identificationQv=4
CP008925 Salmonella_enterica_subsp._enterica_serovar_Cerro_87	kinModCall	modified_base	2621088	2621088	30	+	.	coverage=204;context=GTTCATTCCGAAATCCTTCGCTCAATACGTCAAGATCATCA;IPDRatio=1.46
CP008925 Salmonella_enterica_subsp._enterica_serovar_Cerro_87	kinModCall	m6A	2621102	2621102	317	+	.	coverage=207;context=CCTTCGCTCAATACGTCAAGATCATCAATAAACGGTTTATC;IPDRatio=7.42;frac=1.000;fracLow=0.954;fracUp=1.000;identificationQv=298
CP008925 Salmonella_enterica_subsp._enterica_serovar_Cerro_87	kinModCall	m6A	2621103	2621103	308	-	.	coverage=209;context=AGATAAACCGTTTATTGATGATCTTGACGTATTGAGCGAAG;IPDRatio=8.48;frac=0.999;fracLow=0.968;fracUp=1.000;identificationQv=282
CP008925 Salmonella_enterica_subsp._enterica_serovar_Cerro_87	kinModCall	modified_base	2621105	2621105	23	+	.	coverage=209;context=TCGCTCAATACGTCAAGATCATCAATAAACGGTTTATCTAG;IPDRatio=1.37
CP008925 Salmonella_enterica_subsp._enterica_serovar_Cerro_87	kinModCall	modified_base	2621108	2621108	25	+	.	coverage=212;context=CTCAATACGTCAAGATCATCAATAAACGGTTTATCTAGCAA;IPDRatio=1.43
CP008925 Salmonella_enterica_subsp._enterica_serovar_Cerro_87	kinModCall	modified_base	2621109	2621109	43	+	.	coverage=203;context=TCAATACGTCAAGATCATCAATAAACGGTTTATCTAGCAAG;IPDRatio=1.61
CP008925 Salmonella_enterica_subsp._enterica_serovar_Cerro_87	kinModCall	modified_base	2621111	2621111	25	-	.	coverage=198;context=CACTTGCTAGATAAACCGTTTATTGATGATCTTGACGTATT;IPDRatio=1.47
CP008925 Salmonella_enterica_subsp._enterica_serovar_Cerro_87	kinModCall	modified_base	2621114	2621114	31	+	.	coverage=213;context=ACGTCAAGATCATCAATAAACGGTTTATCTAGCAAGTGACT;IPDRatio=1.51
CP008925 Salmonella_enterica_subsp._enterica_serovar_Cerro_87	kinModCall	modified_base	2621118	2621118	99	+	.	coverage=209;context=CAAGATCATCAATAAACGGTTTATCTAGCAAGTGACTGATA;IPDRatio=2.69
CP008925 Salmonella_enterica_subsp._enterica_serovar_Cerro_87	kinModCall	modified_base	2621121	2621121	63	-	.	coverage=213;context=ATTTATCAGTCACTTGCTAGATAAACCGTTTATTGATGATC;IPDRatio=1.84
CP008925 Salmonella_enterica_subsp._enterica_serovar_Cerro_87	kinModCall	modified_base	2621128	2621128	27	+	.	coverage=197;context=AATAAACGGTTTATCTAGCAAGTGACTGATAAATCTGCCGT;IPDRatio=1.51
CP008925 Salmonella_enterica_subsp._enterica_serovar_Cerro_87	kinModCall	m4C	2621129	2621129	116	-	.	coverage=210;context=CACGGCAGATTTATCAGTCACTTGCTAGATAAACCGTTTAT;IPDRatio=2.78;frac=0.651;fracLow=0.499;fracUp=0.788;identificationQv=54
CP008925 Salmonella_enterica_subsp._enterica_serovar_Cerro_87	kinModCall	modified_base	2621133	2621133	80	-	.	coverage=207;context=TGAACACGGCAGATTTATCAGTCACTTGCTAGATAAACCGT;IPDRatio=2.36
CP008925 Salmonella_enterica_subsp._enterica_serovar_Cerro_87	kinModCall	modified_base	2621135	2621135	28	-	.	coverage=215;context=GATGAACACGGCAGATTTATCAGTCACTTGCTAGATAAACC;IPDRatio=1.47
CP008925 Salmonella_enterica_subsp._enterica_serovar_Cerro_87	kinModCall	modified_base	2621140	2621140	33	+	.	coverage=210;context=ATCTAGCAAGTGACTGATAAATCTGCCGTGTTCATCTCTTC;IPDRatio=1.49
CP008925 Salmonella_enterica_subsp._enterica_serovar_Cerro_87	kinModCall	m6A	2621143	2621143	71	-	.	coverage=211;context=AGGGAAGAGATGAACACGGCAGATTTATCAGTCACTTGCTA;IPDRatio=1.94;frac=0.276;fracLow=0.163;fracUp=0.384;identificationQv=30
CP008925 Salmonella_enterica_subsp._enterica_serovar_Cerro_87	kinModCall	modified_base	2621157	2621157	48	+	.	coverage=209;context=TAAATCTGCCGTGTTCATCTCTTCCCTGATGGCTATCCACT;IPDRatio=1.67
CP008925 Salmonella_enterica_subsp._enterica_serovar_Cerro_87	kinModCall	m4C	2621169	2621169	44	+	.	coverage=210;context=GTTCATCTCTTCCCTGATGGCTATCCACTAAGTCAGGATCG;IPDRatio=1.70;frac=0.396;fracLow=0.258;fracUp=0.547;identificationQv=14
CP008925 Salmonella_enterica_subsp._enterica_serovar_Cerro_87	kinModCall	modified_base	2621178	2621178	28	+	.	coverage=217;context=TTCCCTGATGGCTATCCACTAAGTCAGGATCGCTATGCGTT;IPDRatio=1.47
CP008925 Salmonella_enterica_subsp._enterica_serovar_Cerro_87	kinModCall	modified_base	2621183	2621183	53	-	.	coverage=206;context=AGCTTAACGCATAGCGATCCTGACTTAGTGGATAGCCATCA;IPDRatio=1.80
CP008925 Salmonella_enterica_subsp._enterica_serovar_Cerro_87	kinModCall	m6A	2621186	2621186	318	+	.	coverage=212;context=TGGCTATCCACTAAGTCAGGATCGCTATGCGTTAAGCTGAT;IPDRatio=7.51;frac=1.000;fracLow=0.993;fracUp=1.000;identificationQv=335
CP008925 Salmonella_enterica_subsp._enterica_serovar_Cerro_87	kinModCall	m6A	2621187	2621187	326	-	.	coverage=211;context=CATCAGCTTAACGCATAGCGATCCTGACTTAGTGGATAGCC;IPDRatio=6.63;frac=0.985;fracLow=0.896;fracUp=1.000;identificationQv=300
CP008925 Salmonella_enterica_subsp._enterica_serovar_Cerro_87	kinModCall	modified_base	2621197	2621197	34	-	.	coverage=209;context=CGCATAGTGACATCAGCTTAACGCATAGCGATCCTGACTTA;IPDRatio=1.51
CP008925 Salmonella_enterica_subsp._enterica_serovar_Cerro_87	kinModCall	modified_base	2621207	2621207	38	+	.	coverage=189;context=TCGCTATGCGTTAAGCTGATGTCACTATGCGTTAAGCCCTG;IPDRatio=1.69
CP008925 Salmonella_enterica_subsp._enterica_serovar_Cerro_87	kinModCall	modified_base	2621218	2621218	26	-	.	coverage=204;context=CGCATAACGCACAGGGCTTAACGCATAGTGACATCAGCTTA;IPDRatio=1.47
CP008925 Salmonella_enterica_subsp._enterica_serovar_Cerro_87	kinModCall	m6A	2621220	2621220	37	+	.	coverage=210;context=AGCTGATGTCACTATGCGTTAAGCCCTGTGCGTTATGCGTT;IPDRatio=1.52;frac=0.119;fracLow=0.047;fracUp=0.202;identificationQv=10
CP008925 Salmonella_enterica_subsp._enterica_serovar_Cerro_87	kinModCall	modified_base	2621239	2621239	31	-	.	coverage=206;context=ATCCTCTATCACCGAACTTAACGCATAACGCACAGGGCTTA;IPDRatio=1.53
CP008925 Salmonella_enterica_subsp._enterica_serovar_Cerro_87	kinModCall	modified_base	2621241	2621241	40	+	.	coverage=216;context=AGCCCTGTGCGTTATGCGTTAAGTTCGGTGATAGAGGATGA;IPDRatio=1.60
CP008925 Salmonella_enterica_subsp._enterica_serovar_Cerro_87	kinModCall	modified_base	2621247	2621247	26	+	.	coverage=210;context=GTGCGTTATGCGTTAAGTTCGGTGATAGAGGATGACTCGCC;IPDRatio=1.45
CP008925 Salmonella_enterica_subsp._enterica_serovar_Cerro_87	kinModCall	m6A	2621258	2621258	20	+	.	coverage=212;context=GTTAAGTTCGGTGATAGAGGATGACTCGCCACTGCGTGGCT;IPDRatio=1.33;frac=0.662;fracLow=0.645;fracUp=0.683;identificationQv=37
CP008925 Salmonella_enterica_subsp._enterica_serovar_Cerro_87	kinModCall	modified_base	2621258	2621258	52	-	.	coverage=208;context=AGCCACGCAGTGGCGAGTCATCCTCTATCACCGAACTTAAC;IPDRatio=1.82
CP008925 Salmonella_enterica_subsp._enterica_serovar_Cerro_87	kinModCall	modified_base	2621260	2621260	26	-	.	coverage=203;context=CGAGCCACGCAGTGGCGAGTCATCCTCTATCACCGAACTTA;IPDRatio=1.45
CP008925 Salmonella_enterica_subsp._enterica_serovar_Cerro_87	kinModCall	modified_base	2621264	2621264	43	-	.	coverage=200;context=AGGGCGAGCCACGCAGTGGCGAGTCATCCTCTATCACCGAA;IPDRatio=1.73
CP008925 Salmonella_enterica_subsp._enterica_serovar_Cerro_87	kinModCall	modified_base	2621268	2621268	21	+	.	coverage=209;context=GTGATAGAGGATGACTCGCCACTGCGTGGCTCGCCCTGCGG;IPDRatio=1.40
CP008925 Salmonella_enterica_subsp._enterica_serovar_Cerro_87	kinModCall	modified_base	2621307	2621307	63	+	.	coverage=220;context=GGGCCGTTGCTGACGCAACGTTCTCTCGCTTCGCTCGGGTC;IPDRatio=1.94
CP008925 Salmonella_enterica_subsp._enterica_serovar_Cerro_87	kinModCall	modified_base	2621308	2621308	63	-	.	coverage=223;context=CGACCCGAGCGAAGCGAGAGAACGTTGCGTCAGCAACGGCC;IPDRatio=1.96
CP008925 Salmonella_enterica_subsp._enterica_serovar_Cerro_87	kinModCall	modified_base	2621309	2621309	21	-	.	coverage=224;context=TCGACCCGAGCGAAGCGAGAGAACGTTGCGTCAGCAACGGC;IPDRatio=1.50
CP008925 Salmonella_enterica_subsp._enterica_serovar_Cerro_87	kinModCall	modified_base	2621310	2621310	39	-	.	coverage=221;context=TTCGACCCGAGCGAAGCGAGAGAACGTTGCGTCAGCAACGG;IPDRatio=1.82
CP008925 Salmonella_enterica_subsp._enterica_serovar_Cerro_87	kinModCall	modified_base	2621311	2621311	52	-	.	coverage=216;context=GTTCGACCCGAGCGAAGCGAGAGAACGTTGCGTCAGCAACG;IPDRatio=2.37
CP008925 Salmonella_enterica_subsp._enterica_serovar_Cerro_87	kinModCall	modified_base	2621316	2621316	31	-	.	coverage=210;context=AAGAGGTTCGACCCGAGCGAAGCGAGAGAACGTTGCGTCAG;IPDRatio=1.53
CP008925 Salmonella_enterica_subsp._enterica_serovar_Cerro_87	kinModCall	modified_base	2621321	2621321	22	-	.	coverage=221;context=GGGGCAAGAGGTTCGACCCGAGCGAAGCGAGAGAACGTTGC;IPDRatio=1.37
CP008925 Salmonella_enterica_subsp._enterica_serovar_Cerro_87	kinModCall	m4C	2621327	2621327	51	+	.	coverage=227;context=TTCTCTCGCTTCGCTCGGGTCGAACCTCTTGCCCCCGGAGG;IPDRatio=1.70;frac=0.337;fracLow=0.192;fracUp=0.454;identificationQv=17
CP008925 Salmonella_enterica_subsp._enterica_serovar_Cerro_87	kinModCall	modified_base	2621334	2621334	22	+	.	coverage=227;context=GCTTCGCTCGGGTCGAACCTCTTGCCCCCGGAGGTTCTCAT;IPDRatio=1.33
CP008925 Salmonella_enterica_subsp._enterica_serovar_Cerro_87	kinModCall	modified_base	2621345	2621345	25	+	.	coverage=229;context=GTCGAACCTCTTGCCCCCGGAGGTTCTCATCCTCGTCAGGC;IPDRatio=1.44
CP008925 Salmonella_enterica_subsp._enterica_serovar_Cerro_87	kinModCall	modified_base	2621348	2621348	33	+	.	coverage=231;context=GAACCTCTTGCCCCCGGAGGTTCTCATCCTCGTCAGGCTTC;IPDRatio=1.60
CP008925 Salmonella_enterica_subsp._enterica_serovar_Cerro_87	kinModCall	modified_base	2621352	2621352	28	+	.	coverage=222;context=CTCTTGCCCCCGGAGGTTCTCATCCTCGTCAGGCTTCAGAT;IPDRatio=1.46
CP008925 Salmonella_enterica_subsp._enterica_serovar_Cerro_87	kinModCall	m6A	2621369	2621369	62	+	.	coverage=222;context=TCTCATCCTCGTCAGGCTTCAGATACAAAAAAACCCTGCTC;IPDRatio=1.84;frac=0.256;fracLow=0.158;fracUp=0.346;identificationQv=8
CP008925 Salmonella_enterica_subsp._enterica_serovar_Cerro_87	kinModCall	m6A	2621408	2621408	26	+	.	coverage=217;context=TCGTTGAGCAGGGTTTCTGAATTTGGTCGGTGATAGAGGAT;IPDRatio=1.42;frac=0.521;fracLow=0.302;fracUp=0.648;identificationQv=42
CP008925 Salmonella_enterica_subsp._enterica_serovar_Cerro_87	kinModCall	modified_base	2621414	2621414	25	-	.	coverage=216;context=CGAGTCATCCTCTATCACCGACCAAATTCAGAAACCCTGCT;IPDRatio=1.40
CP008925 Salmonella_enterica_subsp._enterica_serovar_Cerro_87	kinModCall	modified_base	2621416	2621416	21	+	.	coverage=225;context=CAGGGTTTCTGAATTTGGTCGGTGATAGAGGATGACTCGCC;IPDRatio=1.42
CP008925 Salmonella_enterica_subsp._enterica_serovar_Cerro_87	kinModCall	modified_base	2621422	2621422	25	+	.	coverage=229;context=TTCTGAATTTGGTCGGTGATAGAGGATGACTCGCCACTGCG;IPDRatio=1.43
CP008925 Salmonella_enterica_subsp._enterica_serovar_Cerro_87	kinModCall	modified_base	2621422	2621422	23	-	.	coverage=212;context=CGCAGTGGCGAGTCATCCTCTATCACCGACCAAATTCAGAA;IPDRatio=1.42
CP008925 Salmonella_enterica_subsp._enterica_serovar_Cerro_87	kinModCall	modified_base	2621433	2621433	67	-	.	coverage=213;context=AGGGTGAGCCACGCAGTGGCGAGTCATCCTCTATCACCGAC;IPDRatio=2.09
CP008925 Salmonella_enterica_subsp._enterica_serovar_Cerro_87	kinModCall	modified_base	2621476	2621476	23	+	.	coverage=216;context=GGGCCGTTGCTGGCGCAACGTTCTCTCGCTTCGCTCGAGTC;IPDRatio=1.41
CP008925 Salmonella_enterica_subsp._enterica_serovar_Cerro_87	kinModCall	modified_base	2621477	2621477	23	-	.	coverage=214;context=CGACTCGAGCGAAGCGAGAGAACGTTGCGCCAGCAACGGCC;IPDRatio=1.46
CP008925 Salmonella_enterica_subsp._enterica_serovar_Cerro_87	kinModCall	modified_base	2621479	2621479	30	-	.	coverage=200;context=TTCGACTCGAGCGAAGCGAGAGAACGTTGCGCCAGCAACGG;IPDRatio=1.59
CP008925 Salmonella_enterica_subsp._enterica_serovar_Cerro_87	kinModCall	modified_base	2621496	2621496	21	+	.	coverage=215;context=TTCTCTCGCTTCGCTCGAGTCGAACCTCTTACCCCCGGAGG;IPDRatio=1.36
CP008925 Salmonella_enterica_subsp._enterica_serovar_Cerro_87	kinModCall	m4C	2621503	2621503	49	+	.	coverage=207;context=GCTTCGCTCGAGTCGAACCTCTTACCCCCGGAGGTTCTCAT;IPDRatio=1.68;frac=0.335;fracLow=0.206;fracUp=0.480;identificationQv=4
CP008925 Salmonella_enterica_subsp._enterica_serovar_Cerro_87	kinModCall	modified_base	2621517	2621517	26	-	.	coverage=212;context=GAAGCCTGACGAGGATGAGAACCTCCGGGGGTAAGAGGTTC;IPDRatio=1.48
CP008925 Salmonella_enterica_subsp._enterica_serovar_Cerro_87	kinModCall	modified_base	2621521	2621521	34	+	.	coverage=217;context=CTCTTACCCCCGGAGGTTCTCATCCTCGTCAGGCTTCAGAT;IPDRatio=1.53
CP008925 Salmonella_enterica_subsp._enterica_serovar_Cerro_87	kinModCall	modified_base	2621528	2621528	29	-	.	coverage=225;context=TTTTTGTATCTGAAGCCTGACGAGGATGAGAACCTCCGGGG;IPDRatio=1.50
CP008925 Salmonella_enterica_subsp._enterica_serovar_Cerro_87	kinModCall	modified_base	2621538	2621538	31	+	.	coverage=216;context=TCTCATCCTCGTCAGGCTTCAGATACAAAAAACCCTGCTCG;IPDRatio=1.47
CP008925 Salmonella_enterica_subsp._enterica_serovar_Cerro_87	kinModCall	modified_base	2621564	2621564	23	+	.	coverage=227;context=AAAAAACCCTGCTCGCTGAGCAGGGTTTCTGAATTTGGTCG;IPDRatio=1.40
CP008925 Salmonella_enterica_subsp._enterica_serovar_Cerro_87	kinModCall	modified_base	2621574	2621574	25	+	.	coverage=214;context=GCTCGCTGAGCAGGGTTTCTGAATTTGGTCGGTGATAGAGG;IPDRatio=1.42
CP008925 Salmonella_enterica_subsp._enterica_serovar_Cerro_87	kinModCall	m6A	2621576	2621576	20	+	.	coverage=209;context=TCGCTGAGCAGGGTTTCTGAATTTGGTCGGTGATAGAGGAT;IPDRatio=1.36;frac=0.716;fracLow=0.575;fracUp=0.733;identificationQv=33
CP008925 Salmonella_enterica_subsp._enterica_serovar_Cerro_87	kinModCall	m6A	2621579	2621579	37	-	.	coverage=221;context=CGAATCCTCTATCACCGACCAAATTCAGAAACCCTGCTCAG;IPDRatio=1.54;frac=0.136;fracLow=0.050;fracUp=0.225;identificationQv=7
CP008925 Salmonella_enterica_subsp._enterica_serovar_Cerro_87	kinModCall	modified_base	2621584	2621584	50	+	.	coverage=213;context=CAGGGTTTCTGAATTTGGTCGGTGATAGAGGATTCGAACCT;IPDRatio=1.73
CP008925 Salmonella_enterica_subsp._enterica_serovar_Cerro_87	kinModCall	modified_base	2621592	2621592	30	+	.	coverage=222;context=CTGAATTTGGTCGGTGATAGAGGATTCGAACCTCCGACCCC;IPDRatio=1.50
CP008925 Salmonella_enterica_subsp._enterica_serovar_Cerro_87	kinModCall	modified_base	2621598	2621598	32	-	.	coverage=206;context=GACGAAGGGGTCGGAGGTTCGAATCCTCTATCACCGACCAA;IPDRatio=1.54
CP008925 Salmonella_enterica_subsp._enterica_serovar_Cerro_87	kinModCall	modified_base	2621610	2621610	23	-	.	coverage=193;context=CACTTCGTTCGGGACGAAGGGGTCGGAGGTTCGAATCCTCT;IPDRatio=1.54
CP008925 Salmonella_enterica_subsp._enterica_serovar_Cerro_87	kinModCall	modified_base	2621633	2621633	28	+	.	coverage=206;context=TTCGTCCCGAACGAAGTGCGCTACCAGGCTGCGCCAATCAC;IPDRatio=1.41
CP008925 Salmonella_enterica_subsp._enterica_serovar_Cerro_87	kinModCall	m4C	2621640	2621640	72	-	.	coverage=210;context=GCATTCGGTGATTGGCGCAGCCTGGTAGCGCACTTCGTTCG;IPDRatio=2.08;frac=0.488;fracLow=0.357;fracUp=0.630;identificationQv=50
CP008925 Salmonella_enterica_subsp._enterica_serovar_Cerro_87	kinModCall	modified_base	2621643	2621643	46	-	.	coverage=214;context=CCCGCATTCGGTGATTGGCGCAGCCTGGTAGCGCACTTCGT;IPDRatio=1.75
CP008925 Salmonella_enterica_subsp._enterica_serovar_Cerro_87	kinModCall	modified_base	2621648	2621648	22	+	.	coverage=218;context=GTGCGCTACCAGGCTGCGCCAATCACCGAATGCGGGCGCAT;IPDRatio=1.37
CP008925 Salmonella_enterica_subsp._enterica_serovar_Cerro_87	kinModCall	m4C	2621666	2621666	98	+	.	coverage=205;context=CCAATCACCGAATGCGGGCGCATCTTACTGCTCAGGCGCAC;IPDRatio=2.31;frac=0.720;fracLow=0.541;fracUp=0.878;identificationQv=61
CP008925 Salmonella_enterica_subsp._enterica_serovar_Cerro_87	kinModCall	modified_base	2621667	2621667	26	+	.	coverage=211;context=CAATCACCGAATGCGGGCGCATCTTACTGCTCAGGCGCACG;IPDRatio=1.43
CP008925 Salmonella_enterica_subsp._enterica_serovar_Cerro_87	kinModCall	modified_base	2621669	2621669	26	+	.	coverage=207;context=ATCACCGAATGCGGGCGCATCTTACTGCTCAGGCGCACGCC;IPDRatio=1.43
CP008925 Salmonella_enterica_subsp._enterica_serovar_Cerro_87	kinModCall	modified_base	2621684	2621684	25	+	.	coverage=216;context=CGCATCTTACTGCTCAGGCGCACGCCCGTCAATCCCTTAGT;IPDRatio=1.46
CP008925 Salmonella_enterica_subsp._enterica_serovar_Cerro_87	kinModCall	modified_base	2621693	2621693	25	+	.	coverage=217;context=CTGCTCAGGCGCACGCCCGTCAATCCCTTAGTCGCAAAATA;IPDRatio=1.42
CP008925 Salmonella_enterica_subsp._enterica_serovar_Cerro_87	kinModCall	modified_base	2621693	2621693	33	-	.	coverage=205;context=TATTTTGCGACTAAGGGATTGACGGGCGTGCGCCTGAGCAG;IPDRatio=1.55
CP008925 Salmonella_enterica_subsp._enterica_serovar_Cerro_87	kinModCall	modified_base	2621696	2621696	22	+	.	coverage=215;context=CTCAGGCGCACGCCCGTCAATCCCTTAGTCGCAAAATACAA;IPDRatio=1.33
CP008925 Salmonella_enterica_subsp._enterica_serovar_Cerro_87	kinModCall	modified_base	2621696	2621696	29	-	.	coverage=216;context=TTGTATTTTGCGACTAAGGGATTGACGGGCGTGCGCCTGAG;IPDRatio=1.47
CP008925 Salmonella_enterica_subsp._enterica_serovar_Cerro_87	kinModCall	modified_base	2621699	2621699	36	+	.	coverage=201;context=AGGCGCACGCCCGTCAATCCCTTAGTCGCAAAATACAATTC;IPDRatio=1.56
CP008925 Salmonella_enterica_subsp._enterica_serovar_Cerro_87	kinModCall	m6A	2621709	2621709	43	+	.	coverage=218;context=CCGTCAATCCCTTAGTCGCAAAATACAATTCAATCGGCGAG;IPDRatio=1.67;frac=0.403;fracLow=0.269;fracUp=0.538;identificationQv=32
CP008925 Salmonella_enterica_subsp._enterica_serovar_Cerro_87	kinModCall	modified_base	2621717	2621717	26	+	.	coverage=220;context=CCCTTAGTCGCAAAATACAATTCAATCGGCGAGAAAGTCGG;IPDRatio=1.36
CP008925 Salmonella_enterica_subsp._enterica_serovar_Cerro_87	kinModCall	modified_base	2621733	2621733	27	-	.	coverage=215;context=CGAAGTAGGTTGTCTGCCGACTTTCTCGCCGATTGAATTGT;IPDRatio=1.41
CP008925 Salmonella_enterica_subsp._enterica_serovar_Cerro_87	kinModCall	modified_base	2621742	2621742	31	+	.	coverage=209;context=TCGGCGAGAAAGTCGGCAGACAACCTACTTCGCGGCGACTT;IPDRatio=1.47
CP008925 Salmonella_enterica_subsp._enterica_serovar_Cerro_87	kinModCall	modified_base	2621746	2621746	35	+	.	coverage=207;context=CGAGAAAGTCGGCAGACAACCTACTTCGCGGCGACTTTCTG;IPDRatio=1.55
CP008925 Salmonella_enterica_subsp._enterica_serovar_Cerro_87	kinModCall	modified_base	2621759	2621759	25	+	.	coverage=214;context=AGACAACCTACTTCGCGGCGACTTTCTGCGCATCGGGAATA;IPDRatio=1.44
CP008925 Salmonella_enterica_subsp._enterica_serovar_Cerro_87	kinModCall	modified_base	2621784	2621784	24	+	.	coverage=215;context=CTGCGCATCGGGAATATGGCACCAGTTGTTGTTCTGGTTAA;IPDRatio=1.41
CP008925 Salmonella_enterica_subsp._enterica_serovar_Cerro_87	kinModCall	modified_base	2621793	2621793	21	+	.	coverage=206;context=GGGAATATGGCACCAGTTGTTGTTCTGGTTAATGCCGCCAT;IPDRatio=1.34
CP008925 Salmonella_enterica_subsp._enterica_serovar_Cerro_87	kinModCall	modified_base	2621803	2621803	25	+	.	coverage=226;context=CACCAGTTGTTGTTCTGGTTAATGCCGCCATCCGGCGATGT;IPDRatio=1.38
CP008925 Salmonella_enterica_subsp._enterica_serovar_Cerro_87	kinModCall	modified_base	2621804	2621804	61	-	.	coverage=216;context=TACATCGCCGGATGGCGGCATTAACCAGAACAACAACTGGT;IPDRatio=1.92
CP008925 Salmonella_enterica_subsp._enterica_serovar_Cerro_87	kinModCall	modified_base	2621820	2621820	36	+	.	coverage=225;context=GTTAATGCCGCCATCCGGCGATGTATACCCCAGGCAGCCCA;IPDRatio=1.57
CP008925 Salmonella_enterica_subsp._enterica_serovar_Cerro_87	kinModCall	modified_base	2621823	2621823	24	+	.	coverage=221;context=AATGCCGCCATCCGGCGATGTATACCCCAGGCAGCCCATTA;IPDRatio=1.41
CP008925 Salmonella_enterica_subsp._enterica_serovar_Cerro_87	kinModCall	modified_base	2621826	2621826	54	-	.	coverage=207;context=CGATAATGGGCTGCCTGGGGTATACATCGCCGGATGGCGGC;IPDRatio=1.85
CP008925 Salmonella_enterica_subsp._enterica_serovar_Cerro_87	kinModCall	modified_base	2621828	2621828	26	-	.	coverage=185;context=TACGATAATGGGCTGCCTGGGGTATACATCGCCGGATGGCG;IPDRatio=1.56
CP008925 Salmonella_enterica_subsp._enterica_serovar_Cerro_87	kinModCall	modified_base	2621845	2621845	21	-	.	coverage=199;context=CATGTGGAGCTGTACGATACGATAATGGGCTGCCTGGGGTA;IPDRatio=1.38
CP008925 Salmonella_enterica_subsp._enterica_serovar_Cerro_87	kinModCall	modified_base	2621848	2621848	21	-	.	coverage=206;context=CGTCATGTGGAGCTGTACGATACGATAATGGGCTGCCTGGG;IPDRatio=1.38
CP008925 Salmonella_enterica_subsp._enterica_serovar_Cerro_87	kinModCall	modified_base	2621858	2621858	27	+	.	coverage=219;context=CCATTATCGTATCGTACAGCTCCACATGACGACGCGGCACT;IPDRatio=1.40
CP008925 Salmonella_enterica_subsp._enterica_serovar_Cerro_87	kinModCall	modified_base	2621858	2621858	26	-	.	coverage=210;context=AGTGCCGCGTCGTCATGTGGAGCTGTACGATACGATAATGG;IPDRatio=1.37
CP008925 Salmonella_enterica_subsp._enterica_serovar_Cerro_87	kinModCall	m6A	2621864	2621864	34	-	.	coverage=211;context=GATCAAAGTGCCGCGTCGTCATGTGGAGCTGTACGATACGA;IPDRatio=1.60;frac=0.181;fracLow=0.115;fracUp=0.251;identificationQv=17
CP008925 Salmonella_enterica_subsp._enterica_serovar_Cerro_87	kinModCall	m6A	2621882	2621882	312	+	.	coverage=208;context=CATGACGACGCGGCACTTTGATCTCCGCCTGCTGCTTCAGG;IPDRatio=8.80;frac=1.000;fracLow=0.963;fracUp=1.000;identificationQv=321
CP008925 Salmonella_enterica_subsp._enterica_serovar_Cerro_87	kinModCall	m6A	2621883	2621883	298	-	.	coverage=199;context=ACCTGAAGCAGCAGGCGGAGATCAAAGTGCCGCGTCGTCAT;IPDRatio=7.25;frac=0.985;fracLow=0.907;fracUp=1.000;identificationQv=291
CP008925 Salmonella_enterica_subsp._enterica_serovar_Cerro_87	kinModCall	modified_base	2621891	2621891	22	-	.	coverage=199;context=GTTCGCTCACCTGAAGCAGCAGGCGGAGATCAAAGTGCCGC;IPDRatio=1.38
CP008925 Salmonella_enterica_subsp._enterica_serovar_Cerro_87	kinModCall	m4C	2621906	2621906	68	-	.	coverage=213;context=GCAACATGCGCAGATGTTCGCTCACCTGAAGCAGCAGGCGG;IPDRatio=1.99;frac=0.400;fracLow=0.274;fracUp=0.524;identificationQv=15
CP008925 Salmonella_enterica_subsp._enterica_serovar_Cerro_87	kinModCall	m4C	2621937	2621937	64	-	.	coverage=216;context=TATGGATGTCGGATAAATATCTTGCCAGTCCGCAACATGCG;IPDRatio=1.92;frac=0.357;fracLow=0.242;fracUp=0.501;identificationQv=10
CP008925 Salmonella_enterica_subsp._enterica_serovar_Cerro_87	kinModCall	modified_base	2621939	2621939	22	+	.	coverage=223;context=CATGTTGCGGACTGGCAAGATATTTATCCGACATCCATACC;IPDRatio=1.38
CP008925 Salmonella_enterica_subsp._enterica_serovar_Cerro_87	kinModCall	modified_base	2621940	2621940	30	+	.	coverage=223;context=ATGTTGCGGACTGGCAAGATATTTATCCGACATCCATACCA;IPDRatio=1.47
CP008925 Salmonella_enterica_subsp._enterica_serovar_Cerro_87	kinModCall	modified_base	2621941	2621941	54	+	.	coverage=227;context=TGTTGCGGACTGGCAAGATATTTATCCGACATCCATACCAG;IPDRatio=1.69
CP008925 Salmonella_enterica_subsp._enterica_serovar_Cerro_87	kinModCall	modified_base	2621941	2621941	24	-	.	coverage=207;context=CTGGTATGGATGTCGGATAAATATCTTGCCAGTCCGCAACA;IPDRatio=1.41
CP008925 Salmonella_enterica_subsp._enterica_serovar_Cerro_87	kinModCall	m4C	2621954	2621954	171	+	.	coverage=230;context=CAAGATATTTATCCGACATCCATACCAGCATCGGAACACGG;IPDRatio=3.34;frac=1.000;fracLow=0.908;fracUp=1.000;identificationQv=124
CP008925 Salmonella_enterica_subsp._enterica_serovar_Cerro_87	kinModCall	modified_base	2621967	2621967	33	+	.	coverage=204;context=CGACATCCATACCAGCATCGGAACACGGAATTGCTCCGGCG;IPDRatio=1.69
CP008925 Salmonella_enterica_subsp._enterica_serovar_Cerro_87	kinModCall	m6A	2621968	2621968	79	+	.	coverage=230;context=GACATCCATACCAGCATCGGAACACGGAATTGCTCCGGCGG;IPDRatio=2.32;frac=0.512;fracLow=0.395;fracUp=0.656;identificationQv=49
CP008925 Salmonella_enterica_subsp._enterica_serovar_Cerro_87	kinModCall	modified_base	2621969	2621969	67	-	.	coverage=213;context=GCCGCCGGAGCAATTCCGTGTTCCGATGCTGGTATGGATGT;IPDRatio=2.17
CP008925 Salmonella_enterica_subsp._enterica_serovar_Cerro_87	kinModCall	m4C	2621998	2621998	26	-	.	coverage=216;context=CATTTGCACGGTACGCCGCGCAATATGGCGCCGCCGGAGCA;IPDRatio=1.47;frac=0.469;fracLow=0.277;fracUp=0.671;identificationQv=3
CP008925 Salmonella_enterica_subsp._enterica_serovar_Cerro_87	kinModCall	modified_base	2622016	2622016	21	-	.	coverage=221;context=TCGATTAACGAACGCGAACATTTGCACGGTACGCCGCGCAA;IPDRatio=1.36
CP008925 Salmonella_enterica_subsp._enterica_serovar_Cerro_87	kinModCall	modified_base	2622030	2622030	27	-	.	coverage=222;context=CTGACCACGGCGAGTCGATTAACGAACGCGAACATTTGCAC;IPDRatio=1.49
CP008925 Salmonella_enterica_subsp._enterica_serovar_Cerro_87	kinModCall	modified_base	2622038	2622038	23	-	.	coverage=216;context=CTACGCGGCTGACCACGGCGAGTCGATTAACGAACGCGAAC;IPDRatio=1.41
CP008925 Salmonella_enterica_subsp._enterica_serovar_Cerro_87	kinModCall	modified_base	2622060	2622060	23	+	.	coverage=207;context=GCCGTGGTCAGCCGCGTAGAACACAATCGCTTTTTTATCAC;IPDRatio=1.39
CP008925 Salmonella_enterica_subsp._enterica_serovar_Cerro_87	kinModCall	modified_base	2622061	2622061	38	+	.	coverage=221;context=CCGTGGTCAGCCGCGTAGAACACAATCGCTTTTTTATCACG;IPDRatio=1.63
CP008925 Salmonella_enterica_subsp._enterica_serovar_Cerro_87	kinModCall	modified_base	2622068	2622068	22	-	.	coverage=211;context=TCAGCTACGTGATAAAAAAGCGATTGTGTTCTACGCGGCTG;IPDRatio=1.36
CP008925 Salmonella_enterica_subsp._enterica_serovar_Cerro_87	kinModCall	modified_base	2622070	2622070	32	-	.	coverage=197;context=GATCAGCTACGTGATAAAAAAGCGATTGTGTTCTACGCGGC;IPDRatio=1.48
CP008925 Salmonella_enterica_subsp._enterica_serovar_Cerro_87	kinModCall	modified_base	2622074	2622074	44	+	.	coverage=206;context=CGTAGAACACAATCGCTTTTTTATCACGTAGCTGATCGAAC;IPDRatio=1.70
CP008925 Salmonella_enterica_subsp._enterica_serovar_Cerro_87	kinModCall	modified_base	2622082	2622082	21	-	.	coverage=214;context=ACCAGTGTGTTCGATCAGCTACGTGATAAAAAAGCGATTGT;IPDRatio=1.42
CP008925 Salmonella_enterica_subsp._enterica_serovar_Cerro_87	kinModCall	m6A	2622088	2622088	218	+	.	coverage=215;context=GCTTTTTTATCACGTAGCTGATCGAACACACTGGTAATAAA;IPDRatio=4.21;frac=1.000;fracLow=1.000;fracUp=1.000;identificationQv=301
CP008925 Salmonella_enterica_subsp._enterica_serovar_Cerro_87	kinModCall	m6A	2622089	2622089	297	-	.	coverage=216;context=CTTTATTACCAGTGTGTTCGATCAGCTACGTGATAAAAAAG;IPDRatio=8.03;frac=0.984;fracLow=0.903;fracUp=1.000;identificationQv=296
CP008925 Salmonella_enterica_subsp._enterica_serovar_Cerro_87	kinModCall	modified_base	2622092	2622092	22	+	.	coverage=204;context=TTTTATCACGTAGCTGATCGAACACACTGGTAATAAAGTGA;IPDRatio=1.38
CP008925 Salmonella_enterica_subsp._enterica_serovar_Cerro_87	kinModCall	m4C	2622094	2622094	77	+	.	coverage=205;context=TTATCACGTAGCTGATCGAACACACTGGTAATAAAGTGATC;IPDRatio=2.13;frac=0.431;fracLow=0.299;fracUp=0.553;identificationQv=29
CP008925 Salmonella_enterica_subsp._enterica_serovar_Cerro_87	kinModCall	m6A	2622097	2622097	59	+	.	coverage=207;context=TCACGTAGCTGATCGAACACACTGGTAATAAAGTGATCCAC;IPDRatio=1.75;frac=0.249;fracLow=0.128;fracUp=0.371;identificationQv=4
CP008925 Salmonella_enterica_subsp._enterica_serovar_Cerro_87	kinModCall	m6A	2622105	2622105	141	-	.	coverage=205;context=TGACCTATGTGGATCACTTTATTACCAGTGTGTTCGATCAG;IPDRatio=2.88;frac=0.554;fracLow=0.426;fracUp=0.656;identificationQv=79
CP008925 Salmonella_enterica_subsp._enterica_serovar_Cerro_87	kinModCall	m6A	2622107	2622107	79	+	.	coverage=208;context=GATCGAACACACTGGTAATAAAGTGATCCACATAGGTCACG;IPDRatio=2.12;frac=0.307;fracLow=0.188;fracUp=0.427;identificationQv=40
CP008925 Salmonella_enterica_subsp._enterica_serovar_Cerro_87	kinModCall	modified_base	2622108	2622108	34	-	.	coverage=203;context=CCGTGACCTATGTGGATCACTTTATTACCAGTGTGTTCGAT;IPDRatio=1.54
CP008925 Salmonella_enterica_subsp._enterica_serovar_Cerro_87	kinModCall	modified_base	2622111	2622111	61	-	.	coverage=212;context=ACTCCGTGACCTATGTGGATCACTTTATTACCAGTGTGTTC;IPDRatio=1.93
CP008925 Salmonella_enterica_subsp._enterica_serovar_Cerro_87	kinModCall	m6A	2622112	2622112	202	+	.	coverage=206;context=AACACACTGGTAATAAAGTGATCCACATAGGTCACGGAGTT;IPDRatio=3.67;frac=0.947;fracLow=0.822;fracUp=1.000;identificationQv=165
CP008925 Salmonella_enterica_subsp._enterica_serovar_Cerro_87	kinModCall	m6A	2622113	2622113	338	-	.	coverage=209;context=TAACTCCGTGACCTATGTGGATCACTTTATTACCAGTGTGT;IPDRatio=6.16;frac=1.000;fracLow=0.993;fracUp=1.000;identificationQv=352
CP008925 Salmonella_enterica_subsp._enterica_serovar_Cerro_87	kinModCall	modified_base	2622120	2622120	22	+	.	coverage=211;context=GGTAATAAAGTGATCCACATAGGTCACGGAGTTATCGTAAG;IPDRatio=1.41
CP008925 Salmonella_enterica_subsp._enterica_serovar_Cerro_87	kinModCall	modified_base	2622121	2622121	43	-	.	coverage=205;context=TCTTACGATAACTCCGTGACCTATGTGGATCACTTTATTAC;IPDRatio=1.69
CP008925 Salmonella_enterica_subsp._enterica_serovar_Cerro_87	kinModCall	modified_base	2622124	2622124	27	-	.	coverage=200;context=AACTCTTACGATAACTCCGTGACCTATGTGGATCACTTTAT;IPDRatio=1.53
CP008925 Salmonella_enterica_subsp._enterica_serovar_Cerro_87	kinModCall	modified_base	2622129	2622129	21	+	.	coverage=205;context=GTGATCCACATAGGTCACGGAGTTATCGTAAGAGTTGATCA;IPDRatio=1.38
CP008925 Salmonella_enterica_subsp._enterica_serovar_Cerro_87	kinModCall	m6A	2622134	2622134	75	-	.	coverage=210;context=GCAGATGATCAACTCTTACGATAACTCCGTGACCTATGTGG;IPDRatio=2.01;frac=0.373;fracLow=0.270;fracUp=0.504;identificationQv=25
CP008925 Salmonella_enterica_subsp._enterica_serovar_Cerro_87	kinModCall	modified_base	2622143	2622143	24	-	.	coverage=210;context=CACGAAAGCGCAGATGATCAACTCTTACGATAACTCCGTGA;IPDRatio=1.42
CP008925 Salmonella_enterica_subsp._enterica_serovar_Cerro_87	kinModCall	modified_base	2622144	2622144	42	+	.	coverage=193;context=CACGGAGTTATCGTAAGAGTTGATCATCTGCGCTTTCGTGC;IPDRatio=1.60
CP008925 Salmonella_enterica_subsp._enterica_serovar_Cerro_87	kinModCall	m6A	2622146	2622146	295	+	.	coverage=206;context=CGGAGTTATCGTAAGAGTTGATCATCTGCGCTTTCGTGCAA;IPDRatio=7.47;frac=0.978;fracLow=0.897;fracUp=1.000;identificationQv=289
CP008925 Salmonella_enterica_subsp._enterica_serovar_Cerro_87	kinModCall	m6A	2622147	2622147	308	-	.	coverage=211;context=GTTGCACGAAAGCGCAGATGATCAACTCTTACGATAACTCC;IPDRatio=7.11;frac=1.000;fracLow=0.976;fracUp=1.000;identificationQv=311
CP008925 Salmonella_enterica_subsp._enterica_serovar_Cerro_87	kinModCall	m6A	2622166	2622166	67	+	.	coverage=206;context=ATCATCTGCGCTTTCGTGCAACCGCTATCGACCCCAATGCA;IPDRatio=2.04;frac=0.300;fracLow=0.200;fracUp=0.398;identificationQv=18
CP008925 Salmonella_enterica_subsp._enterica_serovar_Cerro_87	kinModCall	modified_base	2622177	2622177	45	-	.	coverage=166;context=GGAAGCCCGAATGCATTGGGGTCGATAGCGGTTGCACGAAA;IPDRatio=1.80
CP008925 Salmonella_enterica_subsp._enterica_serovar_Cerro_87	kinModCall	m6A	2622183	2622183	66	-	.	coverage=205;context=CTCAGTGGAAGCCCGAATGCATTGGGGTCGATAGCGGTTGC;IPDRatio=2.08;frac=0.332;fracLow=0.168;fracUp=0.426;identificationQv=39
CP008925 Salmonella_enterica_subsp._enterica_serovar_Cerro_87	kinModCall	m6A	2622186	2622186	37	+	.	coverage=205;context=ACCGCTATCGACCCCAATGCATTCGGGCTTCCACTGAGCGT;IPDRatio=1.70;frac=0.172;fracLow=0.106;fracUp=0.243;identificationQv=4
CP008925 Salmonella_enterica_subsp._enterica_serovar_Cerro_87	kinModCall	modified_base	2622192	2622192	35	+	.	coverage=181;context=ATCGACCCCAATGCATTCGGGCTTCCACTGAGCGTAGCTGC;IPDRatio=1.64
CP008925 Salmonella_enterica_subsp._enterica_serovar_Cerro_87	kinModCall	modified_base	2622225	2622225	94	+	.	coverage=208;context=GTAGCTGCGCGGATAACGTTGCGTATAGTTAAAATGCGACC;IPDRatio=2.29
CP008925 Salmonella_enterica_subsp._enterica_serovar_Cerro_87	kinModCall	modified_base	2622234	2622234	26	-	.	coverage=207;context=ATACTAAGGGGTCGCATTTTAACTATACGCAACGTTATCCG;IPDRatio=1.43
CP008925 Salmonella_enterica_subsp._enterica_serovar_Cerro_87	kinModCall	m6A	2622236	2622236	23	+	.	coverage=214;context=GATAACGTTGCGTATAGTTAAAATGCGACCCCTTAGTATGC;IPDRatio=1.38;frac=0.152;fracLow=0.038;fracUp=0.279;identificationQv=3
CP008925 Salmonella_enterica_subsp._enterica_serovar_Cerro_87	kinModCall	modified_base	2622236	2622236	38	-	.	coverage=197;context=GCATACTAAGGGGTCGCATTTTAACTATACGCAACGTTATC;IPDRatio=1.62
CP008925 Salmonella_enterica_subsp._enterica_serovar_Cerro_87	kinModCall	modified_base	2622247	2622247	29	+	.	coverage=197;context=GTATAGTTAAAATGCGACCCCTTAGTATGCAGGATAATCAG;IPDRatio=1.46
CP008925 Salmonella_enterica_subsp._enterica_serovar_Cerro_87	kinModCall	m6A	2622248	2622248	79	-	.	coverage=207;context=TCTGATTATCCTGCATACTAAGGGGTCGCATTTTAACTATA;IPDRatio=2.08;frac=0.366;fracLow=0.256;fracUp=0.497;identificationQv=76
CP008925 Salmonella_enterica_subsp._enterica_serovar_Cerro_87	kinModCall	modified_base	2622254	2622254	38	-	.	coverage=201;context=TAAGCATCTGATTATCCTGCATACTAAGGGGTCGCATTTTA;IPDRatio=1.48
CP008925 Salmonella_enterica_subsp._enterica_serovar_Cerro_87	kinModCall	modified_base	2622258	2622258	23	-	.	coverage=196;context=AGGGTAAGCATCTGATTATCCTGCATACTAAGGGGTCGCAT;IPDRatio=1.42
CP008925 Salmonella_enterica_subsp._enterica_serovar_Cerro_87	kinModCall	modified_base	2622260	2622260	26	+	.	coverage=209;context=GCGACCCCTTAGTATGCAGGATAATCAGATGCTTACCCTCC;IPDRatio=1.40
CP008925 Salmonella_enterica_subsp._enterica_serovar_Cerro_87	kinModCall	modified_base	2622263	2622263	21	+	.	coverage=204;context=ACCCCTTAGTATGCAGGATAATCAGATGCTTACCCTCCGGG;IPDRatio=1.37
CP008925 Salmonella_enterica_subsp._enterica_serovar_Cerro_87	kinModCall	modified_base	2622263	2622263	39	-	.	coverage=208;context=CCCGGAGGGTAAGCATCTGATTATCCTGCATACTAAGGGGT;IPDRatio=1.63
CP008925 Salmonella_enterica_subsp._enterica_serovar_Cerro_87	kinModCall	modified_base	2622268	2622268	31	+	.	coverage=210;context=TTAGTATGCAGGATAATCAGATGCTTACCCTCCGGGTTCTG;IPDRatio=1.46
CP008925 Salmonella_enterica_subsp._enterica_serovar_Cerro_87	kinModCall	modified_base	2622284	2622284	26	+	.	coverage=213;context=TCAGATGCTTACCCTCCGGGTTCTGGGCAAGCGAGTTCTGC;IPDRatio=1.61
CP008925 Salmonella_enterica_subsp._enterica_serovar_Cerro_87	kinModCall	m6A	2622285	2622285	40	-	.	coverage=216;context=TGCAGAACTCGCTTGCCCAGAACCCGGAGGGTAAGCATCTG;IPDRatio=1.70;frac=0.211;fracLow=0.135;fracUp=0.295;identificationQv=13
CP008925 Salmonella_enterica_subsp._enterica_serovar_Cerro_87	kinModCall	modified_base	2622293	2622293	24	+	.	coverage=197;context=TACCCTCCGGGTTCTGGGCAAGCGAGTTCTGCATCTCATCA;IPDRatio=1.42
CP008925 Salmonella_enterica_subsp._enterica_serovar_Cerro_87	kinModCall	m6A	2622297	2622297	54	+	.	coverage=208;context=CTCCGGGTTCTGGGCAAGCGAGTTCTGCATCTCATCAATCA;IPDRatio=1.84;frac=0.231;fracLow=0.147;fracUp=0.325;identificationQv=6
CP008925 Salmonella_enterica_subsp._enterica_serovar_Cerro_87	kinModCall	modified_base	2622302	2622302	41	-	.	coverage=201;context=GCTGTTGATTGATGAGATGCAGAACTCGCTTGCCCAGAACC;IPDRatio=1.59
CP008925 Salmonella_enterica_subsp._enterica_serovar_Cerro_87	kinModCall	modified_base	2622308	2622308	27	-	.	coverage=206;context=TGACATGCTGTTGATTGATGAGATGCAGAACTCGCTTGCCC;IPDRatio=1.47
CP008925 Salmonella_enterica_subsp._enterica_serovar_Cerro_87	kinModCall	modified_base	2622314	2622314	35	+	.	coverage=199;context=GCGAGTTCTGCATCTCATCAATCAACAGCATGTCATCAACC;IPDRatio=1.54
CP008925 Salmonella_enterica_subsp._enterica_serovar_Cerro_87	kinModCall	modified_base	2622323	2622323	38	+	.	coverage=206;context=GCATCTCATCAATCAACAGCATGTCATCAACCGTTTTACCG;IPDRatio=1.63
CP008925 Salmonella_enterica_subsp._enterica_serovar_Cerro_87	kinModCall	modified_base	2622325	2622325	41	-	.	coverage=207;context=CGCGGTAAAACGGTTGATGACATGCTGTTGATTGATGAGAT;IPDRatio=1.66
CP008925 Salmonella_enterica_subsp._enterica_serovar_Cerro_87	kinModCall	modified_base	2622328	2622328	33	+	.	coverage=201;context=TCATCAATCAACAGCATGTCATCAACCGTTTTACCGCGGTT;IPDRatio=1.52
CP008925 Salmonella_enterica_subsp._enterica_serovar_Cerro_87	kinModCall	modified_base	2622329	2622329	28	-	.	coverage=210;context=TAACCGCGGTAAAACGGTTGATGACATGCTGTTGATTGATG;IPDRatio=1.40
CP008925 Salmonella_enterica_subsp._enterica_serovar_Cerro_87	kinModCall	modified_base	2622331	2622331	22	+	.	coverage=214;context=TCAATCAACAGCATGTCATCAACCGTTTTACCGCGGTTACG;IPDRatio=1.35
CP008925 Salmonella_enterica_subsp._enterica_serovar_Cerro_87	kinModCall	modified_base	2622334	2622334	23	+	.	coverage=204;context=ATCAACAGCATGTCATCAACCGTTTTACCGCGGTTACGCGG;IPDRatio=1.39
CP008925 Salmonella_enterica_subsp._enterica_serovar_Cerro_87	kinModCall	m6A	2622365	2622365	317	+	.	coverage=211;context=GGTTACGCGGCTCGGCGCCGATCTGCTCGCGGTAGGAGATA;IPDRatio=8.07;frac=1.000;fracLow=0.977;fracUp=1.000;identificationQv=346
CP008925 Salmonella_enterica_subsp._enterica_serovar_Cerro_87	kinModCall	m6A	2622366	2622366	274	-	.	coverage=206;context=ATATCTCCTACCGCGAGCAGATCGGCGCCGAGCCGCGTAAC;IPDRatio=7.31;frac=0.985;fracLow=0.900;fracUp=1.000;identificationQv=330
CP008925 Salmonella_enterica_subsp._enterica_serovar_Cerro_87	kinModCall	modified_base	2622382	2622382	27	+	.	coverage=196;context=CCGATCTGCTCGCGGTAGGAGATATTATCCGCCATGGTATT;IPDRatio=1.47
CP008925 Salmonella_enterica_subsp._enterica_serovar_Cerro_87	kinModCall	modified_base	2622383	2622383	33	+	.	coverage=209;context=CGATCTGCTCGCGGTAGGAGATATTATCCGCCATGGTATTG;IPDRatio=1.53
CP008925 Salmonella_enterica_subsp._enterica_serovar_Cerro_87	kinModCall	modified_base	2622385	2622385	37	+	.	coverage=211;context=ATCTGCTCGCGGTAGGAGATATTATCCGCCATGGTATTGCT;IPDRatio=1.51
CP008925 Salmonella_enterica_subsp._enterica_serovar_Cerro_87	kinModCall	m6A	2622386	2622386	51	-	.	coverage=205;context=TAGCAATACCATGGCGGATAATATCTCCTACCGCGAGCAGA;IPDRatio=1.76;frac=0.331;fracLow=0.207;fracUp=0.472;identificationQv=24
CP008925 Salmonella_enterica_subsp._enterica_serovar_Cerro_87	kinModCall	m6A	2622389	2622389	66	-	.	coverage=206;context=CTATAGCAATACCATGGCGGATAATATCTCCTACCGCGAGC;IPDRatio=1.92;frac=0.305;fracLow=0.187;fracUp=0.414;identificationQv=33
CP008925 Salmonella_enterica_subsp._enterica_serovar_Cerro_87	kinModCall	m4C	2622394	2622394	166	+	.	coverage=212;context=CGGTAGGAGATATTATCCGCCATGGTATTGCTATAGAACCA;IPDRatio=4.21;frac=1.000;fracLow=1.000;fracUp=1.000;identificationQv=88
CP008925 Salmonella_enterica_subsp._enterica_serovar_Cerro_87	kinModCall	m6A	2622400	2622400	60	+	.	coverage=209;context=GAGATATTATCCGCCATGGTATTGCTATAGAACCACATCTC;IPDRatio=1.80;frac=0.283;fracLow=0.183;fracUp=0.383;identificationQv=13
CP008925 Salmonella_enterica_subsp._enterica_serovar_Cerro_87	kinModCall	m6A	2622401	2622401	61	-	.	coverage=198;context=CGAGATGTGGTTCTATAGCAATACCATGGCGGATAATATCT;IPDRatio=1.83;frac=0.277;fracLow=0.160;fracUp=0.384;identificationQv=7
CP008925 Salmonella_enterica_subsp._enterica_serovar_Cerro_87	kinModCall	modified_base	2622402	2622402	25	+	.	coverage=203;context=GATATTATCCGCCATGGTATTGCTATAGAACCACATCTCGC;IPDRatio=1.37
CP008925 Salmonella_enterica_subsp._enterica_serovar_Cerro_87	kinModCall	modified_base	2622406	2622406	22	+	.	coverage=209;context=TTATCCGCCATGGTATTGCTATAGAACCACATCTCGCTCTG;IPDRatio=1.39
CP008925 Salmonella_enterica_subsp._enterica_serovar_Cerro_87	kinModCall	modified_base	2622408	2622408	27	-	.	coverage=208;context=TGCAGAGCGAGATGTGGTTCTATAGCAATACCATGGCGGAT;IPDRatio=1.51
CP008925 Salmonella_enterica_subsp._enterica_serovar_Cerro_87	kinModCall	modified_base	2622411	2622411	75	-	.	coverage=207;context=CCATGCAGAGCGAGATGTGGTTCTATAGCAATACCATGGCG;IPDRatio=2.07
CP008925 Salmonella_enterica_subsp._enterica_serovar_Cerro_87	kinModCall	m6A	2622419	2622419	65	-	.	coverage=208;context=TCTGTACGCCATGCAGAGCGAGATGTGGTTCTATAGCAATA;IPDRatio=1.96;frac=0.323;fracLow=0.211;fracUp=0.410;identificationQv=18
CP008925 Salmonella_enterica_subsp._enterica_serovar_Cerro_87	kinModCall	m6A	2622423	2622423	322	-	.	coverage=211;context=CCGATCTGTACGCCATGCAGAGCGAGATGTGGTTCTATAGC;IPDRatio=9.64;frac=1.000;fracLow=0.947;fracUp=1.000;identificationQv=295
CP008925 Salmonella_enterica_subsp._enterica_serovar_Cerro_87	kinModCall	m6A	2622439	2622439	285	+	.	coverage=214;context=TCGCTCTGCATGGCGTACAGATCGGAACTGAATCCGAGCTG;IPDRatio=8.08;frac=0.969;fracLow=0.878;fracUp=1.000;identificationQv=297
CP008925 Salmonella_enterica_subsp._enterica_serovar_Cerro_87	kinModCall	m6A	2622440	2622440	334	-	.	coverage=215;context=ACAGCTCGGATTCAGTTCCGATCTGTACGCCATGCAGAGCG;IPDRatio=6.51;frac=1.000;fracLow=0.983;fracUp=1.000;identificationQv=340
CP008925 Salmonella_enterica_subsp._enterica_serovar_Cerro_87	kinModCall	modified_base	2622445	2622445	26	+	.	coverage=211;context=TGCATGGCGTACAGATCGGAACTGAATCCGAGCTGTTTGAG;IPDRatio=1.45
CP008925 Salmonella_enterica_subsp._enterica_serovar_Cerro_87	kinModCall	modified_base	2622473	2622473	26	+	.	coverage=213;context=CGAGCTGTTTGAGTACGGCAAAAACATTCTGCTCTTTTAAG;IPDRatio=1.41
CP008925 Salmonella_enterica_subsp._enterica_serovar_Cerro_87	kinModCall	modified_base	2622505	2622505	27	+	.	coverage=182;context=TCTTTTAAGGTACGCTGCGGGTTATTATCCGCCCCGCCTTC;IPDRatio=1.51
CP008925 Salmonella_enterica_subsp._enterica_serovar_Cerro_87	kinModCall	modified_base	2622506	2622506	34	+	.	coverage=213;context=CTTTTAAGGTACGCTGCGGGTTATTATCCGCCCCGCCTTCC;IPDRatio=1.56
CP008925 Salmonella_enterica_subsp._enterica_serovar_Cerro_87	kinModCall	modified_base	2622508	2622508	54	+	.	coverage=209;context=TTTAAGGTACGCTGCGGGTTATTATCCGCCCCGCCTTCCCG;IPDRatio=1.70
CP008925 Salmonella_enterica_subsp._enterica_serovar_Cerro_87	kinModCall	m6A	2622509	2622509	67	-	.	coverage=215;context=ACGGGAAGGCGGGGCGGATAATAACCCGCAGCGTACCTTAA;IPDRatio=1.92;frac=0.349;fracLow=0.224;fracUp=0.451;identificationQv=25
CP008925 Salmonella_enterica_subsp._enterica_serovar_Cerro_87	kinModCall	m6A	2622512	2622512	26	-	.	coverage=210;context=TGTACGGGAAGGCGGGGCGGATAATAACCCGCAGCGTACCT;IPDRatio=1.41;frac=0.120;fracLow=0.037;fracUp=0.224;identificationQv=5
CP008925 Salmonella_enterica_subsp._enterica_serovar_Cerro_87	kinModCall	modified_base	2622531	2622531	24	+	.	coverage=213;context=ATCCGCCCCGCCTTCCCGTACAAACATACAGCGTAAAGAAA;IPDRatio=1.38
CP008925 Salmonella_enterica_subsp._enterica_serovar_Cerro_87	kinModCall	m6A	2622534	2622534	49	+	.	coverage=203;context=CGCCCCGCCTTCCCGTACAAACATACAGCGTAAAGAAAGCT;IPDRatio=1.71;frac=0.329;fracLow=0.203;fracUp=0.462;identificationQv=5
CP008925 Salmonella_enterica_subsp._enterica_serovar_Cerro_87	kinModCall	modified_base	2622546	2622546	26	+	.	coverage=217;context=CCGTACAAACATACAGCGTAAAGAAAGCTTCGTCGCGGTAT;IPDRatio=1.44
CP008925 Salmonella_enterica_subsp._enterica_serovar_Cerro_87	kinModCall	modified_base	2622559	2622559	31	+	.	coverage=214;context=CAGCGTAAAGAAAGCTTCGTCGCGGTATCGCAGGAATAGCC;IPDRatio=1.48
CP008925 Salmonella_enterica_subsp._enterica_serovar_Cerro_87	kinModCall	modified_base	2622565	2622565	27	+	.	coverage=211;context=AAAGAAAGCTTCGTCGCGGTATCGCAGGAATAGCCGCGGAA;IPDRatio=1.45
CP008925 Salmonella_enterica_subsp._enterica_serovar_Cerro_87	kinModCall	modified_base	2622566	2622566	50	-	.	coverage=206;context=GTTCCGCGGCTATTCCTGCGATACCGCGACGAAGCTTTCTT;IPDRatio=1.72
CP008925 Salmonella_enterica_subsp._enterica_serovar_Cerro_87	kinModCall	modified_base	2622570	2622570	26	+	.	coverage=208;context=AAGCTTCGTCGCGGTATCGCAGGAATAGCCGCGGAACGCCG;IPDRatio=1.42
CP008925 Salmonella_enterica_subsp._enterica_serovar_Cerro_87	kinModCall	modified_base	2622573	2622573	27	+	.	coverage=213;context=CTTCGTCGCGGTATCGCAGGAATAGCCGCGGAACGCCGCCA;IPDRatio=1.42
CP008925 Salmonella_enterica_subsp._enterica_serovar_Cerro_87	kinModCall	modified_base	2622576	2622576	36	-	.	coverage=204;context=ATCTGGCGGCGTTCCGCGGCTATTCCTGCGATACCGCGACG;IPDRatio=1.57
CP008925 Salmonella_enterica_subsp._enterica_serovar_Cerro_87	kinModCall	m6A	2622584	2622584	23	+	.	coverage=216;context=TATCGCAGGAATAGCCGCGGAACGCCGCCAGATTTTTTTCC;IPDRatio=1.43;frac=0.161;fracLow=0.074;fracUp=0.232;identificationQv=14
CP008925 Salmonella_enterica_subsp._enterica_serovar_Cerro_87	kinModCall	modified_base	2622588	2622588	31	-	.	coverage=196;context=CGCAGGAAAAAAATCTGGCGGCGTTCCGCGGCTATTCCTGC;IPDRatio=1.56
CP008925 Salmonella_enterica_subsp._enterica_serovar_Cerro_87	kinModCall	modified_base	2622596	2622596	30	-	.	coverage=207;context=GAAGCTGGCGCAGGAAAAAAATCTGGCGGCGTTCCGCGGCT;IPDRatio=1.49
CP008925 Salmonella_enterica_subsp._enterica_serovar_Cerro_87	kinModCall	modified_base	2622598	2622598	21	-	.	coverage=215;context=CCGAAGCTGGCGCAGGAAAAAAATCTGGCGGCGTTCCGCGG;IPDRatio=1.37
CP008925 Salmonella_enterica_subsp._enterica_serovar_Cerro_87	kinModCall	modified_base	2622626	2622626	41	-	.	coverage=215;context=GATTTTCGGCTACGAGCGTAATACCACGCCGAAGCTGGCGC;IPDRatio=1.58
CP008925 Salmonella_enterica_subsp._enterica_serovar_Cerro_87	kinModCall	modified_base	2622627	2622627	22	-	.	coverage=223;context=GGATTTTCGGCTACGAGCGTAATACCACGCCGAAGCTGGCG;IPDRatio=1.34
CP008925 Salmonella_enterica_subsp._enterica_serovar_Cerro_87	kinModCall	modified_base	2622638	2622638	28	-	.	coverage=204;context=GGATCACATGGGGATTTTCGGCTACGAGCGTAATACCACGC;IPDRatio=1.50
CP008925 Salmonella_enterica_subsp._enterica_serovar_Cerro_87	kinModCall	modified_base	2622645	2622645	23	+	.	coverage=215;context=ATTACGCTCGTAGCCGAAAATCCCCATGTGATCCCAACGGG;IPDRatio=1.35
CP008925 Salmonella_enterica_subsp._enterica_serovar_Cerro_87	kinModCall	m6A	2622655	2622655	324	+	.	coverage=212;context=TAGCCGAAAATCCCCATGTGATCCCAACGGGTCGTCTCACC;IPDRatio=6.95;frac=1.000;fracLow=0.948;fracUp=1.000;identificationQv=390
CP008925 Salmonella_enterica_subsp._enterica_serovar_Cerro_87	kinModCall	m6A	2622656	2622656	372	-	.	coverage=212;context=CGGTGAGACGACCCGTTGGGATCACATGGGGATTTTCGGCT;IPDRatio=7.16;frac=0.993;fracLow=0.974;fracUp=1.000;identificationQv=404
CP008925 Salmonella_enterica_subsp._enterica_serovar_Cerro_87	kinModCall	modified_base	2622699	2622699	22	-	.	coverage=214;context=TTGCGCCGAAAGATGGGGATGACACCTACGTCGTTTTCATT;IPDRatio=1.36
CP008925 Salmonella_enterica_subsp._enterica_serovar_Cerro_87	kinModCall	m4C	2622717	2622717	74	+	.	coverage=212;context=GTCATCCCCATCTTTCGGCGCAACATAGGTAAATTTCCTGG;IPDRatio=2.02;frac=0.710;fracLow=0.552;fracUp=0.871;identificationQv=54
CP008925 Salmonella_enterica_subsp._enterica_serovar_Cerro_87	kinModCall	m6A	2622721	2622721	49	+	.	coverage=221;context=TCCCCATCTTTCGGCGCAACATAGGTAAATTTCCTGGCCGG;IPDRatio=1.66;frac=0.230;fracLow=0.135;fracUp=0.347;identificationQv=11
CP008925 Salmonella_enterica_subsp._enterica_serovar_Cerro_87	kinModCall	modified_base	2622726	2622726	21	-	.	coverage=219;context=TAAACCCGGCCAGGAAATTTACCTATGTTGCGCCGAAAGAT;IPDRatio=1.35
CP008925 Salmonella_enterica_subsp._enterica_serovar_Cerro_87	kinModCall	modified_base	2622727	2622727	26	-	.	coverage=206;context=ATAAACCCGGCCAGGAAATTTACCTATGTTGCGCCGAAAGA;IPDRatio=1.44
CP008925 Salmonella_enterica_subsp._enterica_serovar_Cerro_87	kinModCall	modified_base	2622728	2622728	32	-	.	coverage=217;context=AATAAACCCGGCCAGGAAATTTACCTATGTTGCGCCGAAAG;IPDRatio=1.54
CP008925 Salmonella_enterica_subsp._enterica_serovar_Cerro_87	kinModCall	modified_base	2622729	2622729	26	-	.	coverage=208;context=TAATAAACCCGGCCAGGAAATTTACCTATGTTGCGCCGAAA;IPDRatio=1.47
CP008925 Salmonella_enterica_subsp._enterica_serovar_Cerro_87	kinModCall	modified_base	2622731	2622731	24	-	.	coverage=217;context=GTTAATAAACCCGGCCAGGAAATTTACCTATGTTGCGCCGA;IPDRatio=1.41
CP008925 Salmonella_enterica_subsp._enterica_serovar_Cerro_87	kinModCall	modified_base	2622732	2622732	36	-	.	coverage=218;context=CGTTAATAAACCCGGCCAGGAAATTTACCTATGTTGCGCCG;IPDRatio=1.57
CP008925 Salmonella_enterica_subsp._enterica_serovar_Cerro_87	kinModCall	m4C	2622733	2622733	93	+	.	coverage=218;context=GGCGCAACATAGGTAAATTTCCTGGCCGGGTTTATTAACGA;IPDRatio=2.25;frac=0.932;fracLow=0.656;fracUp=1.000;identificationQv=71
CP008925 Salmonella_enterica_subsp._enterica_serovar_Cerro_87	kinModCall	modified_base	2622736	2622736	30	-	.	coverage=205;context=AATTCGTTAATAAACCCGGCCAGGAAATTTACCTATGTTGC;IPDRatio=1.59
CP008925 Salmonella_enterica_subsp._enterica_serovar_Cerro_87	kinModCall	modified_base	2622740	2622740	21	+	.	coverage=214;context=CATAGGTAAATTTCCTGGCCGGGTTTATTAACGAATTATTG;IPDRatio=1.40
CP008925 Salmonella_enterica_subsp._enterica_serovar_Cerro_87	kinModCall	modified_base	2622742	2622742	48	-	.	coverage=218;context=GACAATAATTCGTTAATAAACCCGGCCAGGAAATTTACCTA;IPDRatio=1.70
CP008925 Salmonella_enterica_subsp._enterica_serovar_Cerro_87	kinModCall	modified_base	2622743	2622743	43	+	.	coverage=215;context=AGGTAAATTTCCTGGCCGGGTTTATTAACGAATTATTGTCC;IPDRatio=1.64
CP008925 Salmonella_enterica_subsp._enterica_serovar_Cerro_87	kinModCall	modified_base	2622746	2622746	23	+	.	coverage=219;context=TAAATTTCCTGGCCGGGTTTATTAACGAATTATTGTCCGAC;IPDRatio=1.36
CP008925 Salmonella_enterica_subsp._enterica_serovar_Cerro_87	kinModCall	modified_base	2622751	2622751	26	+	.	coverage=218;context=TTCCTGGCCGGGTTTATTAACGAATTATTGTCCGACGACTC;IPDRatio=1.48
CP008925 Salmonella_enterica_subsp._enterica_serovar_Cerro_87	kinModCall	modified_base	2622751	2622751	44	-	.	coverage=219;context=GAGTCGTCGGACAATAATTCGTTAATAAACCCGGCCAGGAA;IPDRatio=1.67
CP008925 Salmonella_enterica_subsp._enterica_serovar_Cerro_87	kinModCall	modified_base	2622752	2622752	34	+	.	coverage=209;context=TCCTGGCCGGGTTTATTAACGAATTATTGTCCGACGACTCA;IPDRatio=1.57
CP008925 Salmonella_enterica_subsp._enterica_serovar_Cerro_87	kinModCall	modified_base	2622754	2622754	35	+	.	coverage=211;context=CTGGCCGGGTTTATTAACGAATTATTGTCCGACGACTCATC;IPDRatio=1.53
CP008925 Salmonella_enterica_subsp._enterica_serovar_Cerro_87	kinModCall	modified_base	2622757	2622757	38	+	.	coverage=215;context=GCCGGGTTTATTAACGAATTATTGTCCGACGACTCATCTAC;IPDRatio=1.54
CP008925 Salmonella_enterica_subsp._enterica_serovar_Cerro_87	kinModCall	modified_base	2622758	2622758	62	-	.	coverage=208;context=GGTAGATGAGTCGTCGGACAATAATTCGTTAATAAACCCGG;IPDRatio=1.88
CP008925 Salmonella_enterica_subsp._enterica_serovar_Cerro_87	kinModCall	modified_base	2622759	2622759	24	-	.	coverage=217;context=AGGTAGATGAGTCGTCGGACAATAATTCGTTAATAAACCCG;IPDRatio=1.40
CP008925 Salmonella_enterica_subsp._enterica_serovar_Cerro_87	kinModCall	modified_base	2622794	2622794	28	+	.	coverage=196;context=CTACCTGCGCCCAGGCATACAGCCCTAACGCAGATAACCAG;IPDRatio=1.50
CP008925 Salmonella_enterica_subsp._enterica_serovar_Cerro_87	kinModCall	m6A	2622807	2622807	90	+	.	coverage=199;context=GGCATACAGCCCTAACGCAGATAACCAGTTTGAAGGCAGAT;IPDRatio=2.18;frac=0.435;fracLow=0.324;fracUp=0.562;identificationQv=5
CP008925 Salmonella_enterica_subsp._enterica_serovar_Cerro_87	kinModCall	modified_base	2622813	2622813	32	-	.	coverage=196;context=ACTCCTATCTGCCTTCAAACTGGTTATCTGCGTTAGGGCTG;IPDRatio=1.56
CP008925 Salmonella_enterica_subsp._enterica_serovar_Cerro_87	kinModCall	modified_base	2622818	2622818	21	+	.	coverage=200;context=CTAACGCAGATAACCAGTTTGAAGGCAGATAGGAGTTCGCC;IPDRatio=1.33
CP008925 Salmonella_enterica_subsp._enterica_serovar_Cerro_87	kinModCall	modified_base	2622818	2622818	39	-	.	coverage=199;context=GGCGAACTCCTATCTGCCTTCAAACTGGTTATCTGCGTTAG;IPDRatio=1.61
CP008925 Salmonella_enterica_subsp._enterica_serovar_Cerro_87	kinModCall	m4C	2622829	2622829	45	-	.	coverage=193;context=GGCGGCGTGGTGGCGAACTCCTATCTGCCTTCAAACTGGTT;IPDRatio=1.74;frac=0.453;fracLow=0.330;fracUp=0.599;identificationQv=10
CP008925 Salmonella_enterica_subsp._enterica_serovar_Cerro_87	kinModCall	modified_base	2622832	2622832	27	-	.	coverage=189;context=TATGGCGGCGTGGTGGCGAACTCCTATCTGCCTTCAAACTG;IPDRatio=1.41
CP008925 Salmonella_enterica_subsp._enterica_serovar_Cerro_87	kinModCall	modified_base	2622833	2622833	35	-	.	coverage=189;context=CTATGGCGGCGTGGTGGCGAACTCCTATCTGCCTTCAAACT;IPDRatio=1.52
CP008925 Salmonella_enterica_subsp._enterica_serovar_Cerro_87	kinModCall	modified_base	2622834	2622834	24	-	.	coverage=199;context=GCTATGGCGGCGTGGTGGCGAACTCCTATCTGCCTTCAAAC;IPDRatio=1.42
CP008925 Salmonella_enterica_subsp._enterica_serovar_Cerro_87	kinModCall	modified_base	2622846	2622846	35	+	.	coverage=187;context=ATAGGAGTTCGCCACCACGCCGCCATAGCTGGGTAAGTCGA;IPDRatio=1.53
CP008925 Salmonella_enterica_subsp._enterica_serovar_Cerro_87	kinModCall	modified_base	2622849	2622849	29	+	.	coverage=189;context=GGAGTTCGCCACCACGCCGCCATAGCTGGGTAAGTCGATAC;IPDRatio=1.50
CP008925 Salmonella_enterica_subsp._enterica_serovar_Cerro_87	kinModCall	modified_base	2622858	2622858	24	+	.	coverage=187;context=CACCACGCCGCCATAGCTGGGTAAGTCGATACCTGTCGCCC;IPDRatio=1.40
CP008925 Salmonella_enterica_subsp._enterica_serovar_Cerro_87	kinModCall	modified_base	2622861	2622861	23	+	.	coverage=207;context=CACGCCGCCATAGCTGGGTAAGTCGATACCTGTCGCCCGTT;IPDRatio=1.40
CP008925 Salmonella_enterica_subsp._enterica_serovar_Cerro_87	kinModCall	modified_base	2622861	2622861	74	-	.	coverage=208;context=AACGGGCGACAGGTATCGACTTACCCAGCTATGGCGGCGTG;IPDRatio=2.08
CP008925 Salmonella_enterica_subsp._enterica_serovar_Cerro_87	kinModCall	modified_base	2622862	2622862	46	-	.	coverage=201;context=GAACGGGCGACAGGTATCGACTTACCCAGCTATGGCGGCGT;IPDRatio=1.76
CP008925 Salmonella_enterica_subsp._enterica_serovar_Cerro_87	kinModCall	modified_base	2622865	2622865	28	+	.	coverage=205;context=CCGCCATAGCTGGGTAAGTCGATACCTGTCGCCCGTTCAAC;IPDRatio=1.48
CP008925 Salmonella_enterica_subsp._enterica_serovar_Cerro_87	kinModCall	modified_base	2622866	2622866	27	+	.	coverage=206;context=CGCCATAGCTGGGTAAGTCGATACCTGTCGCCCGTTCAACC;IPDRatio=1.39
CP008925 Salmonella_enterica_subsp._enterica_serovar_Cerro_87	kinModCall	modified_base	2622873	2622873	24	-	.	coverage=211;context=AAAAAAAGGTTGAACGGGCGACAGGTATCGACTTACCCAGC;IPDRatio=1.37
CP008925 Salmonella_enterica_subsp._enterica_serovar_Cerro_87	kinModCall	modified_base	2622880	2622880	31	-	.	coverage=209;context=GTACAGCAAAAAAAGGTTGAACGGGCGACAGGTATCGACTT;IPDRatio=1.51
CP008925 Salmonella_enterica_subsp._enterica_serovar_Cerro_87	kinModCall	modified_base	2622899	2622899	24	+	.	coverage=196;context=GTTCAACCTTTTTTTGCTGTACATCCAGCAGGCGGATAGGC;IPDRatio=1.39
CP008925 Salmonella_enterica_subsp._enterica_serovar_Cerro_87	kinModCall	modified_base	2622902	2622902	49	-	.	coverage=206;context=GGCGCCTATCCGCCTGCTGGATGTACAGCAAAAAAAGGTTG;IPDRatio=1.74
CP008925 Salmonella_enterica_subsp._enterica_serovar_Cerro_87	kinModCall	modified_base	2622905	2622905	23	+	.	coverage=198;context=CCTTTTTTTGCTGTACATCCAGCAGGCGGATAGGCGCCCAC;IPDRatio=1.36
CP008925 Salmonella_enterica_subsp._enterica_serovar_Cerro_87	kinModCall	modified_base	2622923	2622923	35	+	.	coverage=194;context=CCAGCAGGCGGATAGGCGCCCACACCATTACGCCTGCGAGT;IPDRatio=1.58
CP008925 Salmonella_enterica_subsp._enterica_serovar_Cerro_87	kinModCall	modified_base	2622924	2622924	24	+	.	coverage=205;context=CAGCAGGCGGATAGGCGCCCACACCATTACGCCTGCGAGTA;IPDRatio=1.43
CP008925 Salmonella_enterica_subsp._enterica_serovar_Cerro_87	kinModCall	modified_base	2622935	2622935	26	+	.	coverage=210;context=TAGGCGCCCACACCATTACGCCTGCGAGTACCACTACAGCG;IPDRatio=1.47
CP008925 Salmonella_enterica_subsp._enterica_serovar_Cerro_87	kinModCall	modified_base	2622941	2622941	45	+	.	coverage=205;context=CCCACACCATTACGCCTGCGAGTACCACTACAGCGGCGCTG;IPDRatio=1.83
CP008925 Salmonella_enterica_subsp._enterica_serovar_Cerro_87	kinModCall	m6A	2622944	2622944	49	+	.	coverage=205;context=ACACCATTACGCCTGCGAGTACCACTACAGCGGCGCTGCGA;IPDRatio=1.67;frac=0.197;fracLow=0.119;fracUp=0.312;identificationQv=20
CP008925 Salmonella_enterica_subsp._enterica_serovar_Cerro_87	kinModCall	m4C	2622946	2622946	36	+	.	coverage=194;context=ACCATTACGCCTGCGAGTACCACTACAGCGGCGCTGCGAAA;IPDRatio=1.61;frac=0.409;fracLow=0.248;fracUp=0.550;identificationQv=9
CP008925 Salmonella_enterica_subsp._enterica_serovar_Cerro_87	kinModCall	modified_base	2622949	2622949	44	-	.	coverage=212;context=CGTTTTCGCAGCGCCGCTGTAGTGGTACTCGCAGGCGTAAT;IPDRatio=1.67
CP008925 Salmonella_enterica_subsp._enterica_serovar_Cerro_87	kinModCall	m4C	2622955	2622955	54	-	.	coverage=202;context=GGGCAGCGTTTTCGCAGCGCCGCTGTAGTGGTACTCGCAGG;IPDRatio=1.76;frac=0.413;fracLow=0.268;fracUp=0.547;identificationQv=13
CP008925 Salmonella_enterica_subsp._enterica_serovar_Cerro_87	kinModCall	modified_base	2622986	2622986	25	+	.	coverage=208;context=AACGCTGCCCCGGCGTACGTAGCTGGCGCAACAACGTGTAG;IPDRatio=1.43
CP008925 Salmonella_enterica_subsp._enterica_serovar_Cerro_87	kinModCall	m6A	2622999	2622999	65	+	.	coverage=202;context=CGTACGTAGCTGGCGCAACAACGTGTAGCGACAGTGGTTAC;IPDRatio=2.09;frac=0.383;fracLow=0.245;fracUp=0.504;identificationQv=33
CP008925 Salmonella_enterica_subsp._enterica_serovar_Cerro_87	kinModCall	m6A	2623005	2623005	53	+	.	coverage=204;context=TAGCTGGCGCAACAACGTGTAGCGACAGTGGTTACTCCAGA;IPDRatio=1.77;frac=0.197;fracLow=0.110;fracUp=0.288;identificationQv=6
CP008925 Salmonella_enterica_subsp._enterica_serovar_Cerro_87	kinModCall	modified_base	2623007	2623007	21	-	.	coverage=210;context=TATCTGGAGTAACCACTGTCGCTACACGTTGTTGCGCCAGC;IPDRatio=1.38
CP008925 Salmonella_enterica_subsp._enterica_serovar_Cerro_87	kinModCall	modified_base	2623015	2623015	26	+	.	coverage=195;context=AACAACGTGTAGCGACAGTGGTTACTCCAGATAAAGATGAG;IPDRatio=1.44
CP008925 Salmonella_enterica_subsp._enterica_serovar_Cerro_87	kinModCall	modified_base	2623017	2623017	40	+	.	coverage=204;context=CAACGTGTAGCGACAGTGGTTACTCCAGATAAAGATGAGCG;IPDRatio=1.59
CP008925 Salmonella_enterica_subsp._enterica_serovar_Cerro_87	kinModCall	modified_base	2623019	2623019	60	-	.	coverage=200;context=TCCGCTCATCTTTATCTGGAGTAACCACTGTCGCTACACGT;IPDRatio=1.88
CP008925 Salmonella_enterica_subsp._enterica_serovar_Cerro_87	kinModCall	modified_base	2623023	2623023	21	+	.	coverage=210;context=GTAGCGACAGTGGTTACTCCAGATAAAGATGAGCGGAAGCA;IPDRatio=1.34
CP008925 Salmonella_enterica_subsp._enterica_serovar_Cerro_87	kinModCall	modified_base	2623028	2623028	54	-	.	coverage=215;context=GAGCGTGCTTCCGCTCATCTTTATCTGGAGTAACCACTGTC;IPDRatio=1.84
CP008925 Salmonella_enterica_subsp._enterica_serovar_Cerro_87	kinModCall	modified_base	2623044	2623044	27	+	.	coverage=219;context=GATAAAGATGAGCGGAAGCACGCTCACGGCAATCAGCCACA;IPDRatio=1.49
CP008925 Salmonella_enterica_subsp._enterica_serovar_Cerro_87	kinModCall	modified_base	2623061	2623061	22	+	.	coverage=206;context=GCACGCTCACGGCAATCAGCCACAATACGAAGTGCAGCCCC;IPDRatio=1.41
CP008925 Salmonella_enterica_subsp._enterica_serovar_Cerro_87	kinModCall	modified_base	2623065	2623065	29	+	.	coverage=208;context=GCTCACGGCAATCAGCCACAATACGAAGTGCAGCCCCACCA;IPDRatio=1.46
CP008925 Salmonella_enterica_subsp._enterica_serovar_Cerro_87	kinModCall	modified_base	2623070	2623070	48	+	.	coverage=217;context=CGGCAATCAGCCACAATACGAAGTGCAGCCCCACCACCTCT;IPDRatio=1.73
CP008925 Salmonella_enterica_subsp._enterica_serovar_Cerro_87	kinModCall	modified_base	2623082	2623082	35	-	.	coverage=204;context=CGATCTCTCGAAAGAGGTGGTGGGGCTGCACTTCGTATTGT;IPDRatio=1.59
CP008925 Salmonella_enterica_subsp._enterica_serovar_Cerro_87	kinModCall	modified_base	2623090	2623090	68	-	.	coverage=203;context=ACCGATATCGATCTCTCGAAAGAGGTGGTGGGGCTGCACTT;IPDRatio=2.01
CP008925 Salmonella_enterica_subsp._enterica_serovar_Cerro_87	kinModCall	m6A	2623099	2623099	295	+	.	coverage=210;context=CCCACCACCTCTTTCGAGAGATCGATATCGGTGGTCATAAC;IPDRatio=6.24;frac=1.000;fracLow=1.000;fracUp=1.000;identificationQv=256
CP008925 Salmonella_enterica_subsp._enterica_serovar_Cerro_87	kinModCall	m6A	2623100	2623100	338	-	.	coverage=209;context=TGTTATGACCACCGATATCGATCTCTCGAAAGAGGTGGTGG;IPDRatio=7.38;frac=1.000;fracLow=0.998;fracUp=1.000;identificationQv=313
CP008925 Salmonella_enterica_subsp._enterica_serovar_Cerro_87	kinModCall	modified_base	2623105	2623105	28	+	.	coverage=211;context=ACCTCTTTCGAGAGATCGATATCGGTGGTCATAACAGACGC;IPDRatio=1.45
CP008925 Salmonella_enterica_subsp._enterica_serovar_Cerro_87	kinModCall	modified_base	2623108	2623108	32	-	.	coverage=198;context=ATTGCGTCTGTTATGACCACCGATATCGATCTCTCGAAAGA;IPDRatio=1.53
CP008925 Salmonella_enterica_subsp._enterica_serovar_Cerro_87	kinModCall	m4C	2623114	2623114	87	+	.	coverage=209;context=GAGAGATCGATATCGGTGGTCATAACAGACGCAATAATGCC;IPDRatio=2.21;frac=0.777;fracLow=0.584;fracUp=0.950;identificationQv=44
CP008925 Salmonella_enterica_subsp._enterica_serovar_Cerro_87	kinModCall	modified_base	2623158	2623158	53	+	.	coverage=205;context=GCCAATCACCACGTTCAGGAAGGTCATGTAATAACTGGCGC;IPDRatio=1.86
CP008925 Salmonella_enterica_subsp._enterica_serovar_Cerro_87	kinModCall	modified_base	2623168	2623168	50	+	.	coverage=204;context=ACGTTCAGGAAGGTCATGTAATAACTGGCGCCAGCGGAAAA;IPDRatio=1.68
CP008925 Salmonella_enterica_subsp._enterica_serovar_Cerro_87	kinModCall	modified_base	2623169	2623169	35	-	.	coverage=201;context=GTTTTCCGCTGGCGCCAGTTATTACATGACCTTCCTGAACG;IPDRatio=1.52
CP008925 Salmonella_enterica_subsp._enterica_serovar_Cerro_87	kinModCall	m6A	2623193	2623193	49	+	.	coverage=223;context=TGGCGCCAGCGGAAAACAGCACCACCAGCGTGGCCAGCACA;IPDRatio=1.67;frac=0.357;fracLow=0.212;fracUp=0.482;identificationQv=22
CP008925 Salmonella_enterica_subsp._enterica_serovar_Cerro_87	kinModCall	modified_base	2623199	2623199	23	-	.	coverage=206;context=CTGGCGTGTGCTGGCCACGCTGGTGGTGCTGTTTTCCGCTG;IPDRatio=1.50
CP008925 Salmonella_enterica_subsp._enterica_serovar_Cerro_87	kinModCall	modified_base	2623233	2623233	23	+	.	coverage=199;context=ACGCCAGACGCGTCGGCCAAACAGTGAAAGAAGACGAAGTA;IPDRatio=1.40
CP008925 Salmonella_enterica_subsp._enterica_serovar_Cerro_87	kinModCall	modified_base	2623233	2623233	23	-	.	coverage=193;context=TACTTCGTCTTCTTTCACTGTTTGGCCGACGCGTCTGGCGT;IPDRatio=1.44
CP008925 Salmonella_enterica_subsp._enterica_serovar_Cerro_87	kinModCall	modified_base	2623250	2623250	22	+	.	coverage=204;context=CAAACAGTGAAAGAAGACGAAGTAAGAAGAAAGTGACCAGC;IPDRatio=1.46
CP008925 Salmonella_enterica_subsp._enterica_serovar_Cerro_87	kinModCall	modified_base	2623254	2623254	27	-	.	coverage=190;context=CGGTGCTGGTCACTTTCTTCTTACTTCGTCTTCTTTCACTG;IPDRatio=1.42
CP008925 Salmonella_enterica_subsp._enterica_serovar_Cerro_87	kinModCall	modified_base	2623255	2623255	62	-	.	coverage=193;context=ACGGTGCTGGTCACTTTCTTCTTACTTCGTCTTCTTTCACT;IPDRatio=1.94
CP008925 Salmonella_enterica_subsp._enterica_serovar_Cerro_87	kinModCall	modified_base	2623262	2623262	37	-	.	coverage=192;context=TGGCGCCACGGTGCTGGTCACTTTCTTCTTACTTCGTCTTC;IPDRatio=1.51
CP008925 Salmonella_enterica_subsp._enterica_serovar_Cerro_87	kinModCall	modified_base	2623265	2623265	23	+	.	coverage=199;context=GACGAAGTAAGAAGAAAGTGACCAGCACCGTGGCGCCAAGT;IPDRatio=1.37
CP008925 Salmonella_enterica_subsp._enterica_serovar_Cerro_87	kinModCall	m4C	2623267	2623267	39	+	.	coverage=193;context=CGAAGTAAGAAGAAAGTGACCAGCACCGTGGCGCCAAGTTC;IPDRatio=1.63;frac=0.727;fracLow=0.488;fracUp=0.951;identificationQv=23
CP008925 Salmonella_enterica_subsp._enterica_serovar_Cerro_87	kinModCall	modified_base	2623278	2623278	46	+	.	coverage=200;context=GAAAGTGACCAGCACCGTGGCGCCAAGTTCGACAACTGCGG;IPDRatio=1.76
CP008925 Salmonella_enterica_subsp._enterica_serovar_Cerro_87	kinModCall	modified_base	2623283	2623283	26	+	.	coverage=185;context=TGACCAGCACCGTGGCGCCAAGTTCGACAACTGCGGAAAGG;IPDRatio=1.49
CP008925 Salmonella_enterica_subsp._enterica_serovar_Cerro_87	kinModCall	modified_base	2623285	2623285	137	+	.	coverage=196;context=ACCAGCACCGTGGCGCCAAGTTCGACAACTGCGGAAAGGCC;IPDRatio=3.15
CP008925 Salmonella_enterica_subsp._enterica_serovar_Cerro_87	kinModCall	modified_base	2623285	2623285	30	-	.	coverage=173;context=GGCCTTTCCGCAGTTGTCGAACTTGGCGCCACGGTGCTGGT;IPDRatio=1.56
CP008925 Salmonella_enterica_subsp._enterica_serovar_Cerro_87	kinModCall	m6A	2623286	2623286	180	-	.	coverage=179;context=AGGCCTTTCCGCAGTTGTCGAACTTGGCGCCACGGTGCTGG;IPDRatio=5.85;frac=0.711;fracLow=0.610;fracUp=0.812;identificationQv=174
CP008925 Salmonella_enterica_subsp._enterica_serovar_Cerro_87	kinModCall	modified_base	2623308	2623308	27	+	.	coverage=179;context=GACAACTGCGGAAAGGCCTTTCCAAATGGTAAATTCTTGCG;IPDRatio=1.46
CP008925 Salmonella_enterica_subsp._enterica_serovar_Cerro_87	kinModCall	m6A	2623319	2623319	47	+	.	coverage=191;context=AAAGGCCTTTCCAAATGGTAAATTCTTGCGCATAACTGCCG;IPDRatio=1.68;frac=0.218;fracLow=0.105;fracUp=0.325;identificationQv=7
CP008925 Salmonella_enterica_subsp._enterica_serovar_Cerro_87	kinModCall	modified_base	2623319	2623319	41	-	.	coverage=183;context=CGGCAGTTATGCGCAAGAATTTACCATTTGGAAAGGCCTTT;IPDRatio=1.76
CP008925 Salmonella_enterica_subsp._enterica_serovar_Cerro_87	kinModCall	modified_base	2623320	2623320	24	-	.	coverage=181;context=TCGGCAGTTATGCGCAAGAATTTACCATTTGGAAAGGCCTT;IPDRatio=1.39
CP008925 Salmonella_enterica_subsp._enterica_serovar_Cerro_87	kinModCall	modified_base	2623330	2623330	36	+	.	coverage=192;context=CAAATGGTAAATTCTTGCGCATAACTGCCGAAACGGCGGTA;IPDRatio=1.53
CP008925 Salmonella_enterica_subsp._enterica_serovar_Cerro_87	kinModCall	modified_base	2623349	2623349	24	-	.	coverage=192;context=TATGAATTGCGCCGTGTTTTACCGCCGTTTCGGCAGTTATG;IPDRatio=1.42
CP008925 Salmonella_enterica_subsp._enterica_serovar_Cerro_87	kinModCall	modified_base	2623350	2623350	27	+	.	coverage=192;context=ATAACTGCCGAAACGGCGGTAAAACACGGCGCAATTCATAA;IPDRatio=1.46
CP008925 Salmonella_enterica_subsp._enterica_serovar_Cerro_87	kinModCall	modified_base	2623367	2623367	41	+	.	coverage=192;context=GGTAAAACACGGCGCAATTCATAAACAGACCGATATAGAGC;IPDRatio=1.61
CP008925 Salmonella_enterica_subsp._enterica_serovar_Cerro_87	kinModCall	modified_base	2623374	2623374	46	-	.	coverage=186;context=TGCTTGCGCTCTATATCGGTCTGTTTATGAATTGCGCCGTG;IPDRatio=1.75
CP008925 Salmonella_enterica_subsp._enterica_serovar_Cerro_87	kinModCall	m4C	2623377	2623377	101	+	.	coverage=181;context=GGCGCAATTCATAAACAGACCGATATAGAGCGCAAGCAAGA;IPDRatio=2.42;frac=1.000;fracLow=0.882;fracUp=1.000;identificationQv=49
CP008925 Salmonella_enterica_subsp._enterica_serovar_Cerro_87	kinModCall	modified_base	2623379	2623379	39	+	.	coverage=188;context=CGCAATTCATAAACAGACCGATATAGAGCGCAAGCAAGAAA;IPDRatio=1.82
CP008925 Salmonella_enterica_subsp._enterica_serovar_Cerro_87	kinModCall	modified_base	2623384	2623384	31	-	.	coverage=181;context=CTTAGTTTCTTGCTTGCGCTCTATATCGGTCTGTTTATGAA;IPDRatio=1.72
CP008925 Salmonella_enterica_subsp._enterica_serovar_Cerro_87	kinModCall	modified_base	2623385	2623385	23	-	.	coverage=183;context=ACTTAGTTTCTTGCTTGCGCTCTATATCGGTCTGTTTATGA;IPDRatio=1.55
CP008925 Salmonella_enterica_subsp._enterica_serovar_Cerro_87	kinModCall	modified_base	2623386	2623386	55	-	.	coverage=177;context=AACTTAGTTTCTTGCTTGCGCTCTATATCGGTCTGTTTATG;IPDRatio=1.87
CP008925 Salmonella_enterica_subsp._enterica_serovar_Cerro_87	kinModCall	m4C	2623396	2623396	87	-	.	coverage=180;context=ACGCAACAGAAACTTAGTTTCTTGCTTGCGCTCTATATCGG;IPDRatio=2.32;frac=0.567;fracLow=0.431;fracUp=0.713;identificationQv=54
CP008925 Salmonella_enterica_subsp._enterica_serovar_Cerro_87	kinModCall	modified_base	2623399	2623399	24	+	.	coverage=178;context=ATATAGAGCGCAAGCAAGAAACTAAGTTTCTGTTGCGTCAT;IPDRatio=1.40
CP008925 Salmonella_enterica_subsp._enterica_serovar_Cerro_87	kinModCall	m6A	2623407	2623407	29	-	.	coverage=187;context=TTAAATCGATGACGCAACAGAAACTTAGTTTCTTGCTTGCG;IPDRatio=1.48;frac=0.121;fracLow=0.044;fracUp=0.211;identificationQv=5
CP008925 Salmonella_enterica_subsp._enterica_serovar_Cerro_87	kinModCall	m4C	2623420	2623420	91	+	.	coverage=197;context=CTAAGTTTCTGTTGCGTCATCGATTTAATGTATCTCATGCA;IPDRatio=2.49;frac=0.787;fracLow=0.647;fracUp=0.948;identificationQv=91
CP008925 Salmonella_enterica_subsp._enterica_serovar_Cerro_87	kinModCall	m6A	2623426	2623426	41	+	.	coverage=196;context=TTCTGTTGCGTCATCGATTTAATGTATCTCATGCAAACAAA;IPDRatio=1.57;frac=0.217;fracLow=0.114;fracUp=0.288;identificationQv=10
CP008925 Salmonella_enterica_subsp._enterica_serovar_Cerro_87	kinModCall	modified_base	2623427	2623427	53	-	.	coverage=190;context=GTTTGTTTGCATGAGATACATTAAATCGATGACGCAACAGA;IPDRatio=1.79
CP008925 Salmonella_enterica_subsp._enterica_serovar_Cerro_87	kinModCall	m6A	2623431	2623431	80	+	.	coverage=193;context=TTGCGTCATCGATTTAATGTATCTCATGCAAACAAACCCTG;IPDRatio=1.98;frac=0.266;fracLow=0.160;fracUp=0.387;identificationQv=14
CP008925 Salmonella_enterica_subsp._enterica_serovar_Cerro_87	kinModCall	modified_base	2623433	2623433	49	-	.	coverage=184;context=CCCAGGGTTTGTTTGCATGAGATACATTAAATCGATGACGC;IPDRatio=1.72
CP008925 Salmonella_enterica_subsp._enterica_serovar_Cerro_87	kinModCall	modified_base	2623434	2623434	44	-	.	coverage=185;context=TCCCAGGGTTTGTTTGCATGAGATACATTAAATCGATGACG;IPDRatio=1.69
CP008925 Salmonella_enterica_subsp._enterica_serovar_Cerro_87	kinModCall	modified_base	2623440	2623440	26	+	.	coverage=195;context=CGATTTAATGTATCTCATGCAAACAAACCCTGGGAATCGGG;IPDRatio=1.48
CP008925 Salmonella_enterica_subsp._enterica_serovar_Cerro_87	kinModCall	modified_base	2623446	2623446	24	-	.	coverage=184;context=TTTTATCCCGATTCCCAGGGTTTGTTTGCATGAGATACATT;IPDRatio=1.42
CP008925 Salmonella_enterica_subsp._enterica_serovar_Cerro_87	kinModCall	modified_base	2623454	2623454	21	+	.	coverage=194;context=TCATGCAAACAAACCCTGGGAATCGGGATAAAAACGACCTG;IPDRatio=1.36
CP008925 Salmonella_enterica_subsp._enterica_serovar_Cerro_87	kinModCall	modified_base	2623456	2623456	23	-	.	coverage=185;context=TACAGGTCGTTTTTATCCCGATTCCCAGGGTTTGTTTGCAT;IPDRatio=1.42
CP008925 Salmonella_enterica_subsp._enterica_serovar_Cerro_87	kinModCall	m6A	2623470	2623470	62	+	.	coverage=193;context=TGGGAATCGGGATAAAAACGACCTGTACAACGATTCTGTAA;IPDRatio=2.01;frac=0.422;fracLow=0.318;fracUp=0.540;identificationQv=51
CP008925 Salmonella_enterica_subsp._enterica_serovar_Cerro_87	kinModCall	m4C	2623472	2623472	38	+	.	coverage=192;context=GGAATCGGGATAAAAACGACCTGTACAACGATTCTGTAATC;IPDRatio=1.64;frac=0.680;fracLow=0.490;fracUp=0.882;identificationQv=35
CP008925 Salmonella_enterica_subsp._enterica_serovar_Cerro_87	kinModCall	modified_base	2623478	2623478	26	-	.	coverage=184;context=CTGTTTGATTACAGAATCGTTGTACAGGTCGTTTTTATCCC;IPDRatio=1.51
CP008925 Salmonella_enterica_subsp._enterica_serovar_Cerro_87	kinModCall	modified_base	2623479	2623479	25	-	.	coverage=184;context=CCTGTTTGATTACAGAATCGTTGTACAGGTCGTTTTTATCC;IPDRatio=1.52
CP008925 Salmonella_enterica_subsp._enterica_serovar_Cerro_87	kinModCall	modified_base	2623483	2623483	29	+	.	coverage=195;context=AAAAACGACCTGTACAACGATTCTGTAATCAAACAGGTAAA;IPDRatio=1.51
CP008925 Salmonella_enterica_subsp._enterica_serovar_Cerro_87	kinModCall	modified_base	2623489	2623489	21	+	.	coverage=201;context=GACCTGTACAACGATTCTGTAATCAAACAGGTAAATATGCG;IPDRatio=1.33
CP008925 Salmonella_enterica_subsp._enterica_serovar_Cerro_87	kinModCall	modified_base	2623492	2623492	32	+	.	coverage=197;context=CTGTACAACGATTCTGTAATCAAACAGGTAAATATGCGGCT;IPDRatio=1.51
CP008925 Salmonella_enterica_subsp._enterica_serovar_Cerro_87	kinModCall	modified_base	2623503	2623503	25	+	.	coverage=186;context=TTCTGTAATCAAACAGGTAAATATGCGGCTAACGCAGATGT;IPDRatio=1.45
CP008925 Salmonella_enterica_subsp._enterica_serovar_Cerro_87	kinModCall	modified_base	2623503	2623503	40	-	.	coverage=175;context=ACATCTGCGTTAGCCGCATATTTACCTGTTTGATTACAGAA;IPDRatio=1.68
CP008925 Salmonella_enterica_subsp._enterica_serovar_Cerro_87	kinModCall	m6A	2623506	2623506	67	-	.	coverage=182;context=CTCACATCTGCGTTAGCCGCATATTTACCTGTTTGATTACA;IPDRatio=1.97;frac=0.535;fracLow=0.391;fracUp=0.685;identificationQv=32
CP008925 Salmonella_enterica_subsp._enterica_serovar_Cerro_87	kinModCall	modified_base	2623526	2623526	82	-	.	coverage=183;context=TAGCCGCGCTGGTAGACTTTCTCACATCTGCGTTAGCCGCA;IPDRatio=2.43
CP008925 Salmonella_enterica_subsp._enterica_serovar_Cerro_87	kinModCall	modified_base	2623539	2623539	21	-	.	coverage=182;context=CCTGTGGTCTACTTAGCCGCGCTGGTAGACTTTCTCACATC;IPDRatio=1.40
CP008925 Salmonella_enterica_subsp._enterica_serovar_Cerro_87	kinModCall	m4C	2623544	2623544	84	+	.	coverage=190;context=GAGAAAGTCTACCAGCGCGGCTAAGTAGACCACAGGAAGCG;IPDRatio=2.23;frac=0.532;fracLow=0.386;fracUp=0.666;identificationQv=3
CP008925 Salmonella_enterica_subsp._enterica_serovar_Cerro_87	kinModCall	modified_base	2623546	2623546	31	+	.	coverage=195;context=GAAAGTCTACCAGCGCGGCTAAGTAGACCACAGGAAGCGCA;IPDRatio=1.55
CP008925 Salmonella_enterica_subsp._enterica_serovar_Cerro_87	kinModCall	modified_base	2623548	2623548	28	-	.	coverage=184;context=TTTGCGCTTCCTGTGGTCTACTTAGCCGCGCTGGTAGACTT;IPDRatio=1.44
CP008925 Salmonella_enterica_subsp._enterica_serovar_Cerro_87	kinModCall	m4C	2623551	2623551	82	-	.	coverage=177;context=CTTTTTGCGCTTCCTGTGGTCTACTTAGCCGCGCTGGTAGA;IPDRatio=2.31;frac=0.561;fracLow=0.398;fracUp=0.703;identificationQv=38
CP008925 Salmonella_enterica_subsp._enterica_serovar_Cerro_87	kinModCall	modified_base	2623552	2623552	23	+	.	coverage=192;context=CTACCAGCGCGGCTAAGTAGACCACAGGAAGCGCAAAAAGT;IPDRatio=1.35
CP008925 Salmonella_enterica_subsp._enterica_serovar_Cerro_87	kinModCall	modified_base	2623573	2623573	43	+	.	coverage=194;context=CCACAGGAAGCGCAAAAAGTGTCTATAGAGAATGTGATTGA;IPDRatio=1.69
CP008925 Salmonella_enterica_subsp._enterica_serovar_Cerro_87	kinModCall	modified_base	2623575	2623575	24	-	.	coverage=175;context=GGTCAATCACATTCTCTATAGACACTTTTTGCGCTTCCTGT;IPDRatio=1.52
CP008925 Salmonella_enterica_subsp._enterica_serovar_Cerro_87	kinModCall	m4C	2623582	2623582	74	-	.	coverage=178;context=ATATATAGGTCAATCACATTCTCTATAGACACTTTTTGCGC;IPDRatio=2.30;frac=0.541;fracLow=0.373;fracUp=0.684;identificationQv=44
CP008925 Salmonella_enterica_subsp._enterica_serovar_Cerro_87	kinModCall	modified_base	2623591	2623591	23	+	.	coverage=179;context=GTGTCTATAGAGAATGTGATTGACCTATATATTTTTGTAAA;IPDRatio=1.38
CP008925 Salmonella_enterica_subsp._enterica_serovar_Cerro_87	kinModCall	modified_base	2623592	2623592	22	-	.	coverage=180;context=ATTTACAAAAATATATAGGTCAATCACATTCTCTATAGACA;IPDRatio=1.38
CP008925 Salmonella_enterica_subsp._enterica_serovar_Cerro_87	kinModCall	modified_base	2623596	2623596	35	+	.	coverage=186;context=TATAGAGAATGTGATTGACCTATATATTTTTGTAAATATAT;IPDRatio=1.70
CP008925 Salmonella_enterica_subsp._enterica_serovar_Cerro_87	kinModCall	m6A	2623597	2623597	47	+	.	coverage=183;context=ATAGAGAATGTGATTGACCTATATATTTTTGTAAATATATA;IPDRatio=1.73;frac=0.479;fracLow=0.326;fracUp=0.651;identificationQv=7
CP008925 Salmonella_enterica_subsp._enterica_serovar_Cerro_87	kinModCall	modified_base	2623599	2623599	32	+	.	coverage=184;context=AGAGAATGTGATTGACCTATATATTTTTGTAAATATATAGA;IPDRatio=1.52
CP008925 Salmonella_enterica_subsp._enterica_serovar_Cerro_87	kinModCall	m6A	2623602	2623602	118	-	.	coverage=163;context=CTATCTATATATTTACAAAAATATATAGGTCAATCACATTC;IPDRatio=4.04;frac=0.960;fracLow=0.773;fracUp=1.000;identificationQv=91
CP008925 Salmonella_enterica_subsp._enterica_serovar_Cerro_87	kinModCall	m6A	2623603	2623603	67	-	.	coverage=169;context=CCTATCTATATATTTACAAAAATATATAGGTCAATCACATT;IPDRatio=2.08;frac=0.258;fracLow=0.147;fracUp=0.362;identificationQv=5
CP008925 Salmonella_enterica_subsp._enterica_serovar_Cerro_87	kinModCall	m6A	2623605	2623605	24	-	.	coverage=173;context=ACCCTATCTATATATTTACAAAAATATATAGGTCAATCACA;IPDRatio=1.45;frac=0.144;fracLow=0.057;fracUp=0.231;identificationQv=5
CP008925 Salmonella_enterica_subsp._enterica_serovar_Cerro_87	kinModCall	m6A	2623610	2623610	42	+	.	coverage=180;context=TTGACCTATATATTTTTGTAAATATATAGATAGGGTATTAG;IPDRatio=1.74;frac=0.273;fracLow=0.142;fracUp=0.395;identificationQv=73
CP008925 Salmonella_enterica_subsp._enterica_serovar_Cerro_87	kinModCall	m6A	2623611	2623611	101	+	.	coverage=180;context=TGACCTATATATTTTTGTAAATATATAGATAGGGTATTAGC;IPDRatio=3.12;frac=0.851;fracLow=0.696;fracUp=0.971;identificationQv=163
CP008925 Salmonella_enterica_subsp._enterica_serovar_Cerro_87	kinModCall	modified_base	2623614	2623614	35	-	.	coverage=171;context=TCAGCTAATACCCTATCTATATATTTACAAAAATATATAGG;IPDRatio=1.56
CP008925 Salmonella_enterica_subsp._enterica_serovar_Cerro_87	kinModCall	m6A	2623615	2623615	79	+	.	coverage=186;context=CTATATATTTTTGTAAATATATAGATAGGGTATTAGCTGAA;IPDRatio=2.10;frac=0.508;fracLow=0.372;fracUp=0.619;identificationQv=42
CP008925 Salmonella_enterica_subsp._enterica_serovar_Cerro_87	kinModCall	m6A	2623617	2623617	38	+	.	coverage=182;context=ATATATTTTTGTAAATATATAGATAGGGTATTAGCTGAACT;IPDRatio=1.57;frac=0.142;fracLow=0.048;fracUp=0.255;identificationQv=27
CP008925 Salmonella_enterica_subsp._enterica_serovar_Cerro_87	kinModCall	modified_base	2623617	2623617	21	-	.	coverage=178;context=AGTTCAGCTAATACCCTATCTATATATTTACAAAAATATAT;IPDRatio=1.47
CP008925 Salmonella_enterica_subsp._enterica_serovar_Cerro_87	kinModCall	modified_base	2623619	2623619	22	-	.	coverage=174;context=GAAGTTCAGCTAATACCCTATCTATATATTTACAAAAATAT;IPDRatio=1.52
CP008925 Salmonella_enterica_subsp._enterica_serovar_Cerro_87	kinModCall	modified_base	2623620	2623620	29	-	.	coverage=173;context=AGAAGTTCAGCTAATACCCTATCTATATATTTACAAAAATA;IPDRatio=1.51
CP008925 Salmonella_enterica_subsp._enterica_serovar_Cerro_87	kinModCall	modified_base	2623621	2623621	34	-	.	coverage=173;context=TAGAAGTTCAGCTAATACCCTATCTATATATTTACAAAAAT;IPDRatio=1.63
CP008925 Salmonella_enterica_subsp._enterica_serovar_Cerro_87	kinModCall	m4C	2623622	2623622	77	-	.	coverage=170;context=TTAGAAGTTCAGCTAATACCCTATCTATATATTTACAAAAA;IPDRatio=2.81;frac=1.000;fracLow=1.000;fracUp=1.000;identificationQv=25
CP008925 Salmonella_enterica_subsp._enterica_serovar_Cerro_87	kinModCall	modified_base	2623625	2623625	23	-	.	coverage=180;context=TTATTAGAAGTTCAGCTAATACCCTATCTATATATTTACAA;IPDRatio=1.43
CP008925 Salmonella_enterica_subsp._enterica_serovar_Cerro_87	kinModCall	modified_base	2623626	2623626	24	+	.	coverage=185;context=TGTAAATATATAGATAGGGTATTAGCTGAACTTCTAATAAG;IPDRatio=1.39
CP008925 Salmonella_enterica_subsp._enterica_serovar_Cerro_87	kinModCall	modified_base	2623628	2623628	22	-	.	coverage=184;context=GACTTATTAGAAGTTCAGCTAATACCCTATCTATATATTTA;IPDRatio=1.40
CP008925 Salmonella_enterica_subsp._enterica_serovar_Cerro_87	kinModCall	modified_base	2623629	2623629	22	+	.	coverage=189;context=AAATATATAGATAGGGTATTAGCTGAACTTCTAATAAGTCC;IPDRatio=1.42
CP008925 Salmonella_enterica_subsp._enterica_serovar_Cerro_87	kinModCall	modified_base	2623632	2623632	24	-	.	coverage=183;context=CCTGGACTTATTAGAAGTTCAGCTAATACCCTATCTATATA;IPDRatio=1.46
CP008925 Salmonella_enterica_subsp._enterica_serovar_Cerro_87	kinModCall	modified_base	2623635	2623635	23	+	.	coverage=180;context=ATAGATAGGGTATTAGCTGAACTTCTAATAAGTCCAGGCGA;IPDRatio=1.39
CP008925 Salmonella_enterica_subsp._enterica_serovar_Cerro_87	kinModCall	modified_base	2623638	2623638	63	+	.	coverage=179;context=GATAGGGTATTAGCTGAACTTCTAATAAGTCCAGGCGACGG;IPDRatio=1.90
CP008925 Salmonella_enterica_subsp._enterica_serovar_Cerro_87	kinModCall	modified_base	2623639	2623639	32	+	.	coverage=188;context=ATAGGGTATTAGCTGAACTTCTAATAAGTCCAGGCGACGGT;IPDRatio=1.48
CP008925 Salmonella_enterica_subsp._enterica_serovar_Cerro_87	kinModCall	m4C	2623646	2623646	61	-	.	coverage=180;context=GGGATAAACCGTCGCCTGGACTTATTAGAAGTTCAGCTAAT;IPDRatio=2.07;frac=0.374;fracLow=0.212;fracUp=0.537;identificationQv=45
CP008925 Salmonella_enterica_subsp._enterica_serovar_Cerro_87	kinModCall	modified_base	2623650	2623650	40	+	.	coverage=193;context=GCTGAACTTCTAATAAGTCCAGGCGACGGTTTATCCCGTTA;IPDRatio=1.75
CP008925 Salmonella_enterica_subsp._enterica_serovar_Cerro_87	kinModCall	modified_base	2623659	2623659	41	+	.	coverage=187;context=CTAATAAGTCCAGGCGACGGTTTATCCCGTTAAAACCTGGC;IPDRatio=1.72
CP008925 Salmonella_enterica_subsp._enterica_serovar_Cerro_87	kinModCall	modified_base	2623660	2623660	80	+	.	coverage=184;context=TAATAAGTCCAGGCGACGGTTTATCCCGTTAAAACCTGGCG;IPDRatio=2.73
CP008925 Salmonella_enterica_subsp._enterica_serovar_Cerro_87	kinModCall	modified_base	2623661	2623661	30	+	.	coverage=182;context=AATAAGTCCAGGCGACGGTTTATCCCGTTAAAACCTGGCGC;IPDRatio=1.67
CP008925 Salmonella_enterica_subsp._enterica_serovar_Cerro_87	kinModCall	m6A	2623663	2623663	47	-	.	coverage=184;context=GAGCGCCAGGTTTTAACGGGATAAACCGTCGCCTGGACTTA;IPDRatio=1.72;frac=0.419;fracLow=0.263;fracUp=0.581;identificationQv=3
CP008925 Salmonella_enterica_subsp._enterica_serovar_Cerro_87	kinModCall	modified_base	2623670	2623670	23	+	.	coverage=191;context=AGGCGACGGTTTATCCCGTTAAAACCTGGCGCTCACCCCCA;IPDRatio=1.37
CP008925 Salmonella_enterica_subsp._enterica_serovar_Cerro_87	kinModCall	modified_base	2623681	2623681	21	+	.	coverage=189;context=TATCCCGTTAAAACCTGGCGCTCACCCCCAGGGTATACAAA;IPDRatio=1.35
CP008925 Salmonella_enterica_subsp._enterica_serovar_Cerro_87	kinModCall	modified_base	2623689	2623689	32	+	.	coverage=171;context=TAAAACCTGGCGCTCACCCCCAGGGTATACAAATAATCGCT;IPDRatio=1.55
CP008925 Salmonella_enterica_subsp._enterica_serovar_Cerro_87	kinModCall	modified_base	2623692	2623692	41	-	.	coverage=192;context=GATAGCGATTATTTGTATACCCTGGGGGTGAGCGCCAGGTT;IPDRatio=1.67
CP008925 Salmonella_enterica_subsp._enterica_serovar_Cerro_87	kinModCall	modified_base	2623694	2623694	35	+	.	coverage=194;context=CCTGGCGCTCACCCCCAGGGTATACAAATAATCGCTATCCG;IPDRatio=1.76
CP008925 Salmonella_enterica_subsp._enterica_serovar_Cerro_87	kinModCall	modified_base	2623696	2623696	21	-	.	coverage=187;context=TACGGATAGCGATTATTTGTATACCCTGGGGGTGAGCGCCA;IPDRatio=1.37
CP008925 Salmonella_enterica_subsp._enterica_serovar_Cerro_87	kinModCall	m6A	2623700	2623700	50	+	.	coverage=202;context=GCTCACCCCCAGGGTATACAAATAATCGCTATCCGTAGCGC;IPDRatio=1.75;frac=0.265;fracLow=0.164;fracUp=0.423;identificationQv=35
CP008925 Salmonella_enterica_subsp._enterica_serovar_Cerro_87	kinModCall	modified_base	2623702	2623702	22	-	.	coverage=189;context=CAGCGCTACGGATAGCGATTATTTGTATACCCTGGGGGTGA;IPDRatio=1.38
CP008925 Salmonella_enterica_subsp._enterica_serovar_Cerro_87	kinModCall	modified_base	2623705	2623705	77	-	.	coverage=195;context=AAACAGCGCTACGGATAGCGATTATTTGTATACCCTGGGGG;IPDRatio=2.02
CP008925 Salmonella_enterica_subsp._enterica_serovar_Cerro_87	kinModCall	modified_base	2623707	2623707	21	-	.	coverage=196;context=GAAAACAGCGCTACGGATAGCGATTATTTGTATACCCTGGG;IPDRatio=1.37
CP008925 Salmonella_enterica_subsp._enterica_serovar_Cerro_87	kinModCall	modified_base	2623710	2623710	46	+	.	coverage=205;context=AGGGTATACAAATAATCGCTATCCGTAGCGCTGTTTTCCGC;IPDRatio=1.64
CP008925 Salmonella_enterica_subsp._enterica_serovar_Cerro_87	kinModCall	modified_base	2623715	2623715	27	-	.	coverage=197;context=CTCAGGCGGAAAACAGCGCTACGGATAGCGATTATTTGTAT;IPDRatio=1.47
CP008925 Salmonella_enterica_subsp._enterica_serovar_Cerro_87	kinModCall	modified_base	2623742	2623742	28	+	.	coverage=205;context=GTTTTCCGCCTGAGAAAACGCCGCATACGCCGCCAGGTGCG;IPDRatio=1.49
CP008925 Salmonella_enterica_subsp._enterica_serovar_Cerro_87	kinModCall	modified_base	2623759	2623759	28	-	.	coverage=199;context=GGACGTGTTACTTAGCCCGCACCTGGCGGCGTATGCGGCGT;IPDRatio=1.48
CP008925 Salmonella_enterica_subsp._enterica_serovar_Cerro_87	kinModCall	modified_base	2623761	2623761	38	+	.	coverage=197;context=GCCGCATACGCCGCCAGGTGCGGGCTAAGTAACACGTCCGC;IPDRatio=1.64
CP008925 Salmonella_enterica_subsp._enterica_serovar_Cerro_87	kinModCall	modified_base	2623765	2623765	25	+	.	coverage=188;context=CATACGCCGCCAGGTGCGGGCTAAGTAACACGTCCGCGCCT;IPDRatio=1.42
CP008925 Salmonella_enterica_subsp._enterica_serovar_Cerro_87	kinModCall	modified_base	2623768	2623768	49	-	.	coverage=188;context=CGTAGGCGCGGACGTGTTACTTAGCCCGCACCTGGCGGCGT;IPDRatio=1.73
CP008925 Salmonella_enterica_subsp._enterica_serovar_Cerro_87	kinModCall	modified_base	2623772	2623772	26	-	.	coverage=182;context=TCACCGTAGGCGCGGACGTGTTACTTAGCCCGCACCTGGCG;IPDRatio=1.41
CP008925 Salmonella_enterica_subsp._enterica_serovar_Cerro_87	kinModCall	modified_base	2623780	2623780	21	-	.	coverage=184;context=GCTGGATGTCACCGTAGGCGCGGACGTGTTACTTAGCCCGC;IPDRatio=1.44
CP008925 Salmonella_enterica_subsp._enterica_serovar_Cerro_87	kinModCall	modified_base	2623792	2623792	23	+	.	coverage=193;context=ACACGTCCGCGCCTACGGTGACATCCAGCCAGTTTCCCGCC;IPDRatio=1.37
CP008925 Salmonella_enterica_subsp._enterica_serovar_Cerro_87	kinModCall	modified_base	2623800	2623800	37	-	.	coverage=179;context=GGAAATCAGGCGGGAAACTGGCTGGATGTCACCGTAGGCGC;IPDRatio=1.83
CP008925 Salmonella_enterica_subsp._enterica_serovar_Cerro_87	kinModCall	modified_base	2623810	2623810	24	-	.	coverage=192;context=TATGACCGCAGGAAATCAGGCGGGAAACTGGCTGGATGTCA;IPDRatio=1.43
CP008925 Salmonella_enterica_subsp._enterica_serovar_Cerro_87	kinModCall	modified_base	2623815	2623815	59	+	.	coverage=197;context=TCCAGCCAGTTTCCCGCCTGATTTCCTGCGGTCATACGACT;IPDRatio=1.80
CP008925 Salmonella_enterica_subsp._enterica_serovar_Cerro_87	kinModCall	modified_base	2623830	2623830	33	-	.	coverage=199;context=GCGCAGTCCGGGTTGAGTCGTATGACCGCAGGAAATCAGGC;IPDRatio=1.65
CP008925 Salmonella_enterica_subsp._enterica_serovar_Cerro_87	kinModCall	modified_base	2623841	2623841	25	-	.	coverage=190;context=ATATCTGGAAAGCGCAGTCCGGGTTGAGTCGTATGACCGCA;IPDRatio=1.50
CP008925 Salmonella_enterica_subsp._enterica_serovar_Cerro_87	kinModCall	modified_base	2623850	2623850	63	+	.	coverage=205;context=ACGACTCAACCCGGACTGCGCTTTCCAGATATTTTCCCCAA;IPDRatio=2.06
CP008925 Salmonella_enterica_subsp._enterica_serovar_Cerro_87	kinModCall	modified_base	2623861	2623861	50	-	.	coverage=180;context=TAACCAACAGTTTGGGGAAAATATCTGGAAAGCGCAGTCCG;IPDRatio=1.73
CP008925 Salmonella_enterica_subsp._enterica_serovar_Cerro_87	kinModCall	modified_base	2623862	2623862	25	-	.	coverage=195;context=ATAACCAACAGTTTGGGGAAAATATCTGGAAAGCGCAGTCC;IPDRatio=1.38
CP008925 Salmonella_enterica_subsp._enterica_serovar_Cerro_87	kinModCall	modified_base	2623864	2623864	27	-	.	coverage=194;context=CTATAACCAACAGTTTGGGGAAAATATCTGGAAAGCGCAGT;IPDRatio=1.45
CP008925 Salmonella_enterica_subsp._enterica_serovar_Cerro_87	kinModCall	modified_base	2623868	2623868	35	+	.	coverage=194;context=CGCTTTCCAGATATTTTCCCCAAACTGTTGGTTATAGCTGA;IPDRatio=1.56
CP008925 Salmonella_enterica_subsp._enterica_serovar_Cerro_87	kinModCall	modified_base	2623874	2623874	30	-	.	coverage=194;context=CGCAAATCAGCTATAACCAACAGTTTGGGGAAAATATCTGG;IPDRatio=1.46
CP008925 Salmonella_enterica_subsp._enterica_serovar_Cerro_87	kinModCall	modified_base	2623877	2623877	72	+	.	coverage=191;context=GATATTTTCCCCAAACTGTTGGTTATAGCTGATTTGCGCCC;IPDRatio=2.18
CP008925 Salmonella_enterica_subsp._enterica_serovar_Cerro_87	kinModCall	modified_base	2623879	2623879	24	-	.	coverage=189;context=CTGGGCGCAAATCAGCTATAACCAACAGTTTGGGGAAAATA;IPDRatio=1.39
CP008925 Salmonella_enterica_subsp._enterica_serovar_Cerro_87	kinModCall	modified_base	2623882	2623882	38	-	.	coverage=196;context=TCCCTGGGCGCAAATCAGCTATAACCAACAGTTTGGGGAAA;IPDRatio=1.53
CP008925 Salmonella_enterica_subsp._enterica_serovar_Cerro_87	kinModCall	modified_base	2623886	2623886	21	-	.	coverage=190;context=TCCGTCCCTGGGCGCAAATCAGCTATAACCAACAGTTTGGG;IPDRatio=1.33
CP008925 Salmonella_enterica_subsp._enterica_serovar_Cerro_87	kinModCall	m4C	2623897	2623897	74	+	.	coverage=183;context=GGTTATAGCTGATTTGCGCCCAGGGACGGACATCGCCGAAC;IPDRatio=2.15;frac=1.000;fracLow=1.000;fracUp=1.000;identificationQv=51
CP008925 Salmonella_enterica_subsp._enterica_serovar_Cerro_87	kinModCall	m6A	2623915	2623915	217	+	.	coverage=190;context=CCCAGGGACGGACATCGCCGAACTGCGAGTTTACCCGCCAG;IPDRatio=6.78;frac=0.841;fracLow=0.738;fracUp=0.957;identificationQv=220
CP008925 Salmonella_enterica_subsp._enterica_serovar_Cerro_87	kinModCall	modified_base	2623916	2623916	172	-	.	coverage=189;context=GCTGGCGGGTAAACTCGCAGTTCGGCGATGTCCGTCCCTGG;IPDRatio=3.72
CP008925 Salmonella_enterica_subsp._enterica_serovar_Cerro_87	kinModCall	modified_base	2623924	2623924	38	+	.	coverage=187;context=GGACATCGCCGAACTGCGAGTTTACCCGCCAGCCTAACGTA;IPDRatio=1.65
CP008925 Salmonella_enterica_subsp._enterica_serovar_Cerro_87	kinModCall	modified_base	2623944	2623944	22	-	.	coverage=200;context=TTATGGCATGCCAGCGTCAGTACGTTAGGCTGGCGGGTAAA;IPDRatio=1.39
CP008925 Salmonella_enterica_subsp._enterica_serovar_Cerro_87	kinModCall	modified_base	2623958	2623958	34	-	.	coverage=197;context=CGCTTACCGATCCGTTATGGCATGCCAGCGTCAGTACGTTA;IPDRatio=1.54
CP008925 Salmonella_enterica_subsp._enterica_serovar_Cerro_87	kinModCall	m4C	2623960	2623960	114	+	.	coverage=189;context=ACGTACTGACGCTGGCATGCCATAACGGATCGGTAAGCGCT;IPDRatio=2.65;frac=0.878;fracLow=0.712;fracUp=1.000;identificationQv=119
CP008925 Salmonella_enterica_subsp._enterica_serovar_Cerro_87	kinModCall	modified_base	2623963	2623963	31	+	.	coverage=196;context=TACTGACGCTGGCATGCCATAACGGATCGGTAAGCGCTAAT;IPDRatio=1.47
CP008925 Salmonella_enterica_subsp._enterica_serovar_Cerro_87	kinModCall	modified_base	2623966	2623966	21	-	.	coverage=191;context=GACATTAGCGCTTACCGATCCGTTATGGCATGCCAGCGTCA;IPDRatio=1.37
CP008925 Salmonella_enterica_subsp._enterica_serovar_Cerro_87	kinModCall	m6A	2623968	2623968	298	+	.	coverage=192;context=ACGCTGGCATGCCATAACGGATCGGTAAGCGCTAATGTCGT;IPDRatio=7.74;frac=1.000;fracLow=0.970;fracUp=1.000;identificationQv=323
CP008925 Salmonella_enterica_subsp._enterica_serovar_Cerro_87	kinModCall	m6A	2623969	2623969	329	-	.	coverage=201;context=GACGACATTAGCGCTTACCGATCCGTTATGGCATGCCAGCG;IPDRatio=6.35;frac=1.000;fracLow=0.985;fracUp=1.000;identificationQv=319
CP008925 Salmonella_enterica_subsp._enterica_serovar_Cerro_87	kinModCall	modified_base	2623976	2623976	29	-	.	coverage=202;context=ATAGCGCGACGACATTAGCGCTTACCGATCCGTTATGGCAT;IPDRatio=1.47
CP008925 Salmonella_enterica_subsp._enterica_serovar_Cerro_87	kinModCall	modified_base	2623986	2623986	69	-	.	coverage=206;context=GAATATGGCGATAGCGCGACGACATTAGCGCTTACCGATCC;IPDRatio=1.90
CP008925 Salmonella_enterica_subsp._enterica_serovar_Cerro_87	kinModCall	modified_base	2623989	2623989	33	+	.	coverage=208;context=TCGGTAAGCGCTAATGTCGTCGCGCTATCGCCATATTCGTT;IPDRatio=1.49
CP008925 Salmonella_enterica_subsp._enterica_serovar_Cerro_87	kinModCall	m4C	2624000	2624000	70	+	.	coverage=196;context=TAATGTCGTCGCGCTATCGCCATATTCGTTATACATTGATG;IPDRatio=2.09;frac=0.722;fracLow=0.543;fracUp=0.913;identificationQv=55
CP008925 Salmonella_enterica_subsp._enterica_serovar_Cerro_87	kinModCall	modified_base	2624006	2624006	29	-	.	coverage=209;context=CGACGTCATCAATGTATAACGAATATGGCGATAGCGCGACG;IPDRatio=1.50
CP008925 Salmonella_enterica_subsp._enterica_serovar_Cerro_87	kinModCall	modified_base	2624009	2624009	90	+	.	coverage=202;context=CGCGCTATCGCCATATTCGTTATACATTGATGACGTCGAAC;IPDRatio=2.26
CP008925 Salmonella_enterica_subsp._enterica_serovar_Cerro_87	kinModCall	m6A	2624010	2624010	72	+	.	coverage=205;context=GCGCTATCGCCATATTCGTTATACATTGATGACGTCGAACC;IPDRatio=1.97;frac=0.482;fracLow=0.361;fracUp=0.609;identificationQv=7
CP008925 Salmonella_enterica_subsp._enterica_serovar_Cerro_87	kinModCall	m6A	2624015	2624015	42	-	.	coverage=212;context=ACGACGGTTCGACGTCATCAATGTATAACGAATATGGCGAT;IPDRatio=1.65;frac=0.423;fracLow=0.259;fracUp=0.603;identificationQv=11
CP008925 Salmonella_enterica_subsp._enterica_serovar_Cerro_87	kinModCall	modified_base	2624016	2624016	24	-	.	coverage=214;context=TACGACGGTTCGACGTCATCAATGTATAACGAATATGGCGA;IPDRatio=1.40
CP008925 Salmonella_enterica_subsp._enterica_serovar_Cerro_87	kinModCall	m4C	2624017	2624017	54	-	.	coverage=215;context=TTACGACGGTTCGACGTCATCAATGTATAACGAATATGGCG;IPDRatio=1.79;frac=0.511;fracLow=0.361;fracUp=0.662;identificationQv=26
CP008925 Salmonella_enterica_subsp._enterica_serovar_Cerro_87	kinModCall	modified_base	2624024	2624024	21	-	.	coverage=211;context=CGCTGCATTACGACGGTTCGACGTCATCAATGTATAACGAA;IPDRatio=1.39
CP008925 Salmonella_enterica_subsp._enterica_serovar_Cerro_87	kinModCall	modified_base	2624032	2624032	30	+	.	coverage=207;context=ACATTGATGACGTCGAACCGTCGTAATGCAGCGCCGCGACC;IPDRatio=1.55
CP008925 Salmonella_enterica_subsp._enterica_serovar_Cerro_87	kinModCall	m4C	2624052	2624052	59	+	.	coverage=195;context=TCGTAATGCAGCGCCGCGACCGGCCCAGTGGTTACGCGTCG;IPDRatio=1.79;frac=0.514;fracLow=0.339;fracUp=0.675;identificationQv=15
CP008925 Salmonella_enterica_subsp._enterica_serovar_Cerro_87	kinModCall	modified_base	2624059	2624059	34	-	.	coverage=213;context=GCTTTCCCGACGCGTAACCACTGGGCCGGTCGCGGCGCTGC;IPDRatio=1.59
CP008925 Salmonella_enterica_subsp._enterica_serovar_Cerro_87	kinModCall	modified_base	2624063	2624063	36	-	.	coverage=214;context=TTCCGCTTTCCCGACGCGTAACCACTGGGCCGGTCGCGGCG;IPDRatio=1.56
CP008925 Salmonella_enterica_subsp._enterica_serovar_Cerro_87	kinModCall	modified_base	2624066	2624066	24	-	.	coverage=205;context=ATTTTCCGCTTTCCCGACGCGTAACCACTGGGCCGGTCGCG;IPDRatio=1.41
CP008925 Salmonella_enterica_subsp._enterica_serovar_Cerro_87	kinModCall	modified_base	2624077	2624077	22	+	.	coverage=194;context=CAGTGGTTACGCGTCGGGAAAGCGGAAAATTCCAGCCCATA;IPDRatio=1.39
CP008925 Salmonella_enterica_subsp._enterica_serovar_Cerro_87	kinModCall	modified_base	2624078	2624078	34	-	.	coverage=212;context=GTATGGGCTGGAATTTTCCGCTTTCCCGACGCGTAACCACT;IPDRatio=1.57
CP008925 Salmonella_enterica_subsp._enterica_serovar_Cerro_87	kinModCall	modified_base	2624084	2624084	21	+	.	coverage=209;context=TACGCGTCGGGAAAGCGGAAAATTCCAGCCCATACTGATAC;IPDRatio=1.32
CP008925 Salmonella_enterica_subsp._enterica_serovar_Cerro_87	kinModCall	modified_base	2624085	2624085	26	+	.	coverage=194;context=ACGCGTCGGGAAAGCGGAAAATTCCAGCCCATACTGATACC;IPDRatio=1.43
CP008925 Salmonella_enterica_subsp._enterica_serovar_Cerro_87	kinModCall	modified_base	2624090	2624090	21	+	.	coverage=206;context=TCGGGAAAGCGGAAAATTCCAGCCCATACTGATACCGCTGG;IPDRatio=1.41
CP008925 Salmonella_enterica_subsp._enterica_serovar_Cerro_87	kinModCall	m4C	2624094	2624094	63	+	.	coverage=192;context=GAAAGCGGAAAATTCCAGCCCATACTGATACCGCTGGTCGC;IPDRatio=1.92;frac=0.698;fracLow=0.509;fracUp=0.925;identificationQv=23
CP008925 Salmonella_enterica_subsp._enterica_serovar_Cerro_87	kinModCall	modified_base	2624097	2624097	59	+	.	coverage=210;context=AGCGGAAAATTCCAGCCCATACTGATACCGCTGGTCGCATC;IPDRatio=1.71
CP008925 Salmonella_enterica_subsp._enterica_serovar_Cerro_87	kinModCall	modified_base	2624102	2624102	25	-	.	coverage=209;context=CGCTTGATGCGACCAGCGGTATCAGTATGGGCTGGAATTTT;IPDRatio=1.39
CP008925 Salmonella_enterica_subsp._enterica_serovar_Cerro_87	kinModCall	modified_base	2624103	2624103	23	+	.	coverage=212;context=AAATTCCAGCCCATACTGATACCGCTGGTCGCATCAAGCGG;IPDRatio=1.39
CP008925 Salmonella_enterica_subsp._enterica_serovar_Cerro_87	kinModCall	modified_base	2624136	2624136	28	+	.	coverage=203;context=TCAAGCGGGGTTTCATCCGCCAGGCTAAGCACCGGCCCCAC;IPDRatio=1.53
CP008925 Salmonella_enterica_subsp._enterica_serovar_Cerro_87	kinModCall	m4C	2624139	2624139	46	-	.	coverage=215;context=ACGGTGGGGCCGGTGCTTAGCCTGGCGGATGAAACCCCGCT;IPDRatio=1.59;frac=0.299;fracLow=0.169;fracUp=0.448;identificationQv=4
CP008925 Salmonella_enterica_subsp._enterica_serovar_Cerro_87	kinModCall	modified_base	2624163	2624163	24	-	.	coverage=208;context=GAACGTATTCAGTCTACGCAAAATACGGTGGGGCCGGTGCT;IPDRatio=1.45
CP008925 Salmonella_enterica_subsp._enterica_serovar_Cerro_87	kinModCall	m4C	2624174	2624174	48	-	.	coverage=208;context=ACATACTGGCCGAACGTATTCAGTCTACGCAAAATACGGTG;IPDRatio=1.73;frac=0.575;fracLow=0.488;fracUp=0.682;identificationQv=19
CP008925 Salmonella_enterica_subsp._enterica_serovar_Cerro_87	kinModCall	modified_base	2624190	2624190	33	-	.	coverage=207;context=CAACCGAATTACAACGACATACTGGCCGAACGTATTCAGTC;IPDRatio=1.52
CP008925 Salmonella_enterica_subsp._enterica_serovar_Cerro_87	kinModCall	modified_base	2624191	2624191	30	+	.	coverage=208;context=ACTGAATACGTTCGGCCAGTATGTCGTTGTAATTCGGTTGG;IPDRatio=1.50
CP008925 Salmonella_enterica_subsp._enterica_serovar_Cerro_87	kinModCall	m4C	2624193	2624193	88	-	.	coverage=200;context=CACCAACCGAATTACAACGACATACTGGCCGAACGTATTCA;IPDRatio=2.28;frac=0.821;fracLow=0.652;fracUp=1.000;identificationQv=67
CP008925 Salmonella_enterica_subsp._enterica_serovar_Cerro_87	kinModCall	modified_base	2624199	2624199	21	+	.	coverage=208;context=CGTTCGGCCAGTATGTCGTTGTAATTCGGTTGGTGATCGCT;IPDRatio=1.37
CP008925 Salmonella_enterica_subsp._enterica_serovar_Cerro_87	kinModCall	modified_base	2624201	2624201	22	+	.	coverage=208;context=TTCGGCCAGTATGTCGTTGTAATTCGGTTGGTGATCGCTGT;IPDRatio=1.36
CP008925 Salmonella_enterica_subsp._enterica_serovar_Cerro_87	kinModCall	modified_base	2624204	2624204	30	-	.	coverage=204;context=GGGACAGCGATCACCAACCGAATTACAACGACATACTGGCC;IPDRatio=1.51
CP008925 Salmonella_enterica_subsp._enterica_serovar_Cerro_87	kinModCall	modified_base	2624212	2624212	33	-	.	coverage=201;context=CTATACCTGGGACAGCGATCACCAACCGAATTACAACGACA;IPDRatio=1.54
CP008925 Salmonella_enterica_subsp._enterica_serovar_Cerro_87	kinModCall	m6A	2624214	2624214	296	+	.	coverage=206;context=TCGTTGTAATTCGGTTGGTGATCGCTGTCCCAGGTATAGCG;IPDRatio=6.99;frac=1.000;fracLow=0.940;fracUp=1.000;identificationQv=370
CP008925 Salmonella_enterica_subsp._enterica_serovar_Cerro_87	kinModCall	m6A	2624215	2624215	327	-	.	coverage=199;context=ACGCTATACCTGGGACAGCGATCACCAACCGAATTACAACG;IPDRatio=7.63;frac=0.998;fracLow=0.997;fracUp=1.000;identificationQv=299
CP008925 Salmonella_enterica_subsp._enterica_serovar_Cerro_87	kinModCall	m6A	2624225	2624225	85	+	.	coverage=221;context=CGGTTGGTGATCGCTGTCCCAGGTATAGCGTTCCGTCGTAT;IPDRatio=2.26;frac=0.557;fracLow=0.436;fracUp=0.680;identificationQv=62
CP008925 Salmonella_enterica_subsp._enterica_serovar_Cerro_87	kinModCall	modified_base	2624225	2624225	39	-	.	coverage=207;context=ATACGACGGAACGCTATACCTGGGACAGCGATCACCAACCG;IPDRatio=1.66
CP008925 Salmonella_enterica_subsp._enterica_serovar_Cerro_87	kinModCall	modified_base	2624230	2624230	40	-	.	coverage=218;context=GGGACATACGACGGAACGCTATACCTGGGACAGCGATCACC;IPDRatio=1.57
CP008925 Salmonella_enterica_subsp._enterica_serovar_Cerro_87	kinModCall	modified_base	2624231	2624231	26	-	.	coverage=216;context=CGGGACATACGACGGAACGCTATACCTGGGACAGCGATCAC;IPDRatio=1.45
CP008925 Salmonella_enterica_subsp._enterica_serovar_Cerro_87	kinModCall	modified_base	2624236	2624236	31	-	.	coverage=218;context=GGCTCCGGGACATACGACGGAACGCTATACCTGGGACAGCG;IPDRatio=1.49
CP008925 Salmonella_enterica_subsp._enterica_serovar_Cerro_87	kinModCall	m4C	2624264	2624264	31	+	.	coverage=227;context=ATGTCCCGGAGCCGCTTCAGCGATATATTCTTGTTGCCAGG;IPDRatio=1.50;frac=0.561;fracLow=0.353;fracUp=0.756;identificationQv=10
CP008925 Salmonella_enterica_subsp._enterica_serovar_Cerro_87	kinModCall	modified_base	2624265	2624265	23	+	.	coverage=207;context=TGTCCCGGAGCCGCTTCAGCGATATATTCTTGTTGCCAGGC;IPDRatio=1.43
CP008925 Salmonella_enterica_subsp._enterica_serovar_Cerro_87	kinModCall	modified_base	2624267	2624267	27	+	.	coverage=219;context=TCCCGGAGCCGCTTCAGCGATATATTCTTGTTGCCAGGCAT;IPDRatio=1.42
CP008925 Salmonella_enterica_subsp._enterica_serovar_Cerro_87	kinModCall	modified_base	2624272	2624272	27	-	.	coverage=220;context=CACGTATGCCTGGCAACAAGAATATATCGCTGAAGCGGCTC;IPDRatio=1.47
CP008925 Salmonella_enterica_subsp._enterica_serovar_Cerro_87	kinModCall	modified_base	2624273	2624273	21	-	.	coverage=215;context=CCACGTATGCCTGGCAACAAGAATATATCGCTGAAGCGGCT;IPDRatio=1.40
CP008925 Salmonella_enterica_subsp._enterica_serovar_Cerro_87	kinModCall	m4C	2624285	2624285	29	+	.	coverage=223;context=GATATATTCTTGTTGCCAGGCATACGTGGTATTGATAAAAA;IPDRatio=1.45;frac=0.432;fracLow=0.269;fracUp=0.581;identificationQv=50
CP008925 Salmonella_enterica_subsp._enterica_serovar_Cerro_87	kinModCall	modified_base	2624287	2624287	23	-	.	coverage=228;context=GTTTTTTATCAATACCACGTATGCCTGGCAACAAGAATATA;IPDRatio=1.37
CP008925 Salmonella_enterica_subsp._enterica_serovar_Cerro_87	kinModCall	m4C	2624289	2624289	57	+	.	coverage=233;context=TATTCTTGTTGCCAGGCATACGTGGTATTGATAAAAAACGA;IPDRatio=1.86;frac=0.470;fracLow=0.318;fracUp=0.584;identificationQv=39
CP008925 Salmonella_enterica_subsp._enterica_serovar_Cerro_87	kinModCall	m6A	2624295	2624295	88	+	.	coverage=234;context=TGTTGCCAGGCATACGTGGTATTGATAAAAAACGAGCAGGC;IPDRatio=2.08;frac=0.365;fracLow=0.266;fracUp=0.469;identificationQv=41
CP008925 Salmonella_enterica_subsp._enterica_serovar_Cerro_87	kinModCall	m6A	2624296	2624296	51	-	.	coverage=229;context=GGCCTGCTCGTTTTTTATCAATACCACGTATGCCTGGCAAC;IPDRatio=1.66;frac=0.284;fracLow=0.124;fracUp=0.432;identificationQv=22
CP008925 Salmonella_enterica_subsp._enterica_serovar_Cerro_87	kinModCall	m6A	2624297	2624297	70	-	.	coverage=237;context=TGGCCTGCTCGTTTTTTATCAATACCACGTATGCCTGGCAA;IPDRatio=1.89;frac=0.270;fracLow=0.203;fracUp=0.345;identificationQv=27
CP008925 Salmonella_enterica_subsp._enterica_serovar_Cerro_87	kinModCall	modified_base	2624363	2624363	28	+	.	coverage=236;context=CCGGCGACCACGGCGTTTTCTTACAATCATCAACGCGACTC;IPDRatio=1.46
CP008925 Salmonella_enterica_subsp._enterica_serovar_Cerro_87	kinModCall	modified_base	2624370	2624370	38	-	.	coverage=231;context=TACTCTGGAGTCGCGTTGATGATTGTAAGAAAACGCCGTGG;IPDRatio=1.54
CP008925 Salmonella_enterica_subsp._enterica_serovar_Cerro_87	kinModCall	modified_base	2624379	2624379	29	+	.	coverage=230;context=TTTCTTACAATCATCAACGCGACTCCAGAGTAGAGCCGAAT;IPDRatio=1.47
CP008925 Salmonella_enterica_subsp._enterica_serovar_Cerro_87	kinModCall	m6A	2624387	2624387	333	+	.	coverage=235;context=AATCATCAACGCGACTCCAGAGTAGAGCCGAATTCGGCGAT;IPDRatio=7.91;frac=1.000;fracLow=1.000;fracUp=1.000;identificationQv=325
CP008925 Salmonella_enterica_subsp._enterica_serovar_Cerro_87	kinModCall	modified_base	2624391	2624391	21	-	.	coverage=234;context=TAATATCGCCGAATTCGGCTCTACTCTGGAGTCGCGTTGAT;IPDRatio=1.35
CP008925 Salmonella_enterica_subsp._enterica_serovar_Cerro_87	kinModCall	m6A	2624406	2624406	43	+	.	coverage=242;context=GAGTAGAGCCGAATTCGGCGATATTATTGTCATTGAATGAA;IPDRatio=1.63;frac=0.272;fracLow=0.172;fracUp=0.394;identificationQv=4
CP008925 Salmonella_enterica_subsp._enterica_serovar_Cerro_87	kinModCall	modified_base	2624411	2624411	51	+	.	coverage=244;context=GAGCCGAATTCGGCGATATTATTGTCATTGAATGAAGGATG;IPDRatio=1.63
CP008925 Salmonella_enterica_subsp._enterica_serovar_Cerro_87	kinModCall	modified_base	2624413	2624413	54	-	.	coverage=251;context=GACATCCTTCATTCAATGACAATAATATCGCCGAATTCGGC;IPDRatio=1.73
CP008925 Salmonella_enterica_subsp._enterica_serovar_Cerro_87	kinModCall	modified_base	2624416	2624416	31	-	.	coverage=236;context=CCCGACATCCTTCATTCAATGACAATAATATCGCCGAATTC;IPDRatio=1.47
CP008925 Salmonella_enterica_subsp._enterica_serovar_Cerro_87	kinModCall	m6A	2624419	2624419	73	-	.	coverage=246;context=ATGCCCGACATCCTTCATTCAATGACAATAATATCGCCGAA;IPDRatio=1.96;frac=0.420;fracLow=0.304;fracUp=0.520;identificationQv=55
CP008925 Salmonella_enterica_subsp._enterica_serovar_Cerro_87	kinModCall	modified_base	2624431	2624431	22	-	.	coverage=235;context=AATACAGGGCTGATGCCCGACATCCTTCATTCAATGACAAT;IPDRatio=1.35
CP008925 Salmonella_enterica_subsp._enterica_serovar_Cerro_87	kinModCall	modified_base	2624443	2624443	22	+	.	coverage=253;context=TGAAGGATGTCGGGCATCAGCCCTGTATTAACTATTGTCCT;IPDRatio=1.39
CP008925 Salmonella_enterica_subsp._enterica_serovar_Cerro_87	kinModCall	modified_base	2624450	2624450	48	+	.	coverage=245;context=TGTCGGGCATCAGCCCTGTATTAACTATTGTCCTTTTAGCG;IPDRatio=1.73
CP008925 Salmonella_enterica_subsp._enterica_serovar_Cerro_87	kinModCall	modified_base	2624451	2624451	28	-	.	coverage=249;context=CCGCTAAAAGGACAATAGTTAATACAGGGCTGATGCCCGAC;IPDRatio=1.41
CP008925 Salmonella_enterica_subsp._enterica_serovar_Cerro_87	kinModCall	modified_base	2624452	2624452	23	+	.	coverage=247;context=TCGGGCATCAGCCCTGTATTAACTATTGTCCTTTTAGCGGG;IPDRatio=1.38
CP008925 Salmonella_enterica_subsp._enterica_serovar_Cerro_87	kinModCall	modified_base	2624452	2624452	22	-	.	coverage=233;context=CCCGCTAAAAGGACAATAGTTAATACAGGGCTGATGCCCGA;IPDRatio=1.41
CP008925 Salmonella_enterica_subsp._enterica_serovar_Cerro_87	kinModCall	modified_base	2624453	2624453	26	+	.	coverage=245;context=CGGGCATCAGCCCTGTATTAACTATTGTCCTTTTAGCGGGC;IPDRatio=1.42
CP008925 Salmonella_enterica_subsp._enterica_serovar_Cerro_87	kinModCall	modified_base	2624453	2624453	29	-	.	coverage=242;context=GCCCGCTAAAAGGACAATAGTTAATACAGGGCTGATGCCCG;IPDRatio=1.48
CP008925 Salmonella_enterica_subsp._enterica_serovar_Cerro_87	kinModCall	modified_base	2624454	2624454	23	-	.	coverage=236;context=GGCCCGCTAAAAGGACAATAGTTAATACAGGGCTGATGCCC;IPDRatio=1.34
CP008925 Salmonella_enterica_subsp._enterica_serovar_Cerro_87	kinModCall	modified_base	2624456	2624456	24	+	.	coverage=249;context=GCATCAGCCCTGTATTAACTATTGTCCTTTTAGCGGGCCCG;IPDRatio=1.36
CP008925 Salmonella_enterica_subsp._enterica_serovar_Cerro_87	kinModCall	modified_base	2624461	2624461	151	-	.	coverage=225;context=CTTGACGGGCCCGCTAAAAGGACAATAGTTAATACAGGGCT;IPDRatio=3.26
CP008925 Salmonella_enterica_subsp._enterica_serovar_Cerro_87	kinModCall	modified_base	2624464	2624464	32	-	.	coverage=249;context=CGCCTTGACGGGCCCGCTAAAAGGACAATAGTTAATACAGG;IPDRatio=1.47
CP008925 Salmonella_enterica_subsp._enterica_serovar_Cerro_87	kinModCall	modified_base	2624507	2624507	30	+	.	coverage=251;context=TTGAAGGAAATTTTCGCGGTAACCACAATAACGAGGAAGTC;IPDRatio=1.45
CP008925 Salmonella_enterica_subsp._enterica_serovar_Cerro_87	kinModCall	modified_base	2624508	2624508	33	+	.	coverage=244;context=TGAAGGAAATTTTCGCGGTAACCACAATAACGAGGAAGTCT;IPDRatio=1.50
CP008925 Salmonella_enterica_subsp._enterica_serovar_Cerro_87	kinModCall	m4C	2624510	2624510	66	+	.	coverage=240;context=AAGGAAATTTTCGCGGTAACCACAATAACGAGGAAGTCTAT;IPDRatio=1.92;frac=0.353;fracLow=0.240;fracUp=0.485;identificationQv=7
CP008925 Salmonella_enterica_subsp._enterica_serovar_Cerro_87	kinModCall	modified_base	2624516	2624516	26	-	.	coverage=241;context=CGCTGCATAGACTTCCTCGTTATTGTGGTTACCGCGAAAAT;IPDRatio=1.41
CP008925 Salmonella_enterica_subsp._enterica_serovar_Cerro_87	kinModCall	modified_base	2624523	2624523	40	+	.	coverage=251;context=CGGTAACCACAATAACGAGGAAGTCTATGCAGCGTTGCGAC;IPDRatio=1.63
CP008925 Salmonella_enterica_subsp._enterica_serovar_Cerro_87	kinModCall	m4C	2624525	2624525	55	-	.	coverage=243;context=CAGTCGCAACGCTGCATAGACTTCCTCGTTATTGTGGTTAC;IPDRatio=1.70;frac=0.325;fracLow=0.187;fracUp=0.433;identificationQv=5
CP008925 Salmonella_enterica_subsp._enterica_serovar_Cerro_87	kinModCall	modified_base	2624527	2624527	23	+	.	coverage=247;context=AACCACAATAACGAGGAAGTCTATGCAGCGTTGCGACTGGG;IPDRatio=1.37
CP008925 Salmonella_enterica_subsp._enterica_serovar_Cerro_87	kinModCall	modified_base	2624553	2624553	21	+	.	coverage=240;context=AGCGTTGCGACTGGGTCAGCCAGGACCCCCTTTATATTGCC;IPDRatio=1.37
CP008925 Salmonella_enterica_subsp._enterica_serovar_Cerro_87	kinModCall	modified_base	2624560	2624560	21	+	.	coverage=236;context=CGACTGGGTCAGCCAGGACCCCCTTTATATTGCCTATCATG;IPDRatio=1.36
CP008925 Salmonella_enterica_subsp._enterica_serovar_Cerro_87	kinModCall	m4C	2624562	2624562	26	+	.	coverage=224;context=ACTGGGTCAGCCAGGACCCCCTTTATATTGCCTATCATGAT;IPDRatio=1.49;frac=0.595;fracLow=0.390;fracUp=0.785;identificationQv=28
CP008925 Salmonella_enterica_subsp._enterica_serovar_Cerro_87	kinModCall	m4C	2624571	2624571	52	-	.	coverage=249;context=CCACTCGTTATCATGATAGGCAATATAAAGGGGGTCCTGGC;IPDRatio=1.76;frac=0.713;fracLow=0.566;fracUp=0.850;identificationQv=36
CP008925 Salmonella_enterica_subsp._enterica_serovar_Cerro_87	kinModCall	m4C	2624577	2624577	31	+	.	coverage=243;context=ACCCCCTTTATATTGCCTATCATGATAACGAGTGGGGCGTA;IPDRatio=1.54;frac=0.682;fracLow=0.526;fracUp=0.882;identificationQv=24
CP008925 Salmonella_enterica_subsp._enterica_serovar_Cerro_87	kinModCall	m4C	2624580	2624580	80	-	.	coverage=250;context=CGGTACGCCCCACTCGTTATCATGATAGGCAATATAAAGGG;IPDRatio=2.31;frac=1.000;fracLow=1.000;fracUp=1.000;identificationQv=43
CP008925 Salmonella_enterica_subsp._enterica_serovar_Cerro_87	kinModCall	m6A	2624581	2624581	78	+	.	coverage=246;context=CCTTTATATTGCCTATCATGATAACGAGTGGGGCGTACCGG;IPDRatio=1.94;frac=0.346;fracLow=0.237;fracUp=0.474;identificationQv=29
CP008925 Salmonella_enterica_subsp._enterica_serovar_Cerro_87	kinModCall	modified_base	2624583	2624583	21	+	.	coverage=252;context=TTTATATTGCCTATCATGATAACGAGTGGGGCGTACCGGAA;IPDRatio=1.34
CP008925 Salmonella_enterica_subsp._enterica_serovar_Cerro_87	kinModCall	modified_base	2624584	2624584	26	-	.	coverage=246;context=TTTCCGGTACGCCCCACTCGTTATCATGATAGGCAATATAA;IPDRatio=1.45
CP008925 Salmonella_enterica_subsp._enterica_serovar_Cerro_87	kinModCall	m4C	2624592	2624592	50	-	.	coverage=249;context=GCTGTCAGTTTCCGGTACGCCCCACTCGTTATCATGATAGG;IPDRatio=1.80;frac=0.366;fracLow=0.257;fracUp=0.496;identificationQv=21
CP008925 Salmonella_enterica_subsp._enterica_serovar_Cerro_87	kinModCall	modified_base	2624604	2624604	27	+	.	coverage=244;context=ACGAGTGGGGCGTACCGGAAACTGACAGCAGAAAGCTGTTT;IPDRatio=1.40
CP008925 Salmonella_enterica_subsp._enterica_serovar_Cerro_87	kinModCall	m6A	2624631	2624631	332	+	.	coverage=248;context=GCAGAAAGCTGTTTGAAATGATCTGTCTTGAAGGCCAACAG;IPDRatio=6.38;frac=0.986;fracLow=0.942;fracUp=1.000;identificationQv=356
CP008925 Salmonella_enterica_subsp._enterica_serovar_Cerro_87	kinModCall	m6A	2624632	2624632	386	-	.	coverage=258;context=CCTGTTGGCCTTCAAGACAGATCATTTCAAACAGCTTTCTG;IPDRatio=7.27;frac=1.000;fracLow=0.941;fracUp=1.000;identificationQv=351
CP008925 Salmonella_enterica_subsp._enterica_serovar_Cerro_87	kinModCall	modified_base	2624634	2624634	24	-	.	coverage=259;context=GGCCTGTTGGCCTTCAAGACAGATCATTTCAAACAGCTTTC;IPDRatio=1.40
CP008925 Salmonella_enterica_subsp._enterica_serovar_Cerro_87	kinModCall	m4C	2624640	2624640	48	-	.	coverage=266;context=TAAACCGGCCTGTTGGCCTTCAAGACAGATCATTTCAAACA;IPDRatio=1.63;frac=0.397;fracLow=0.264;fracUp=0.547;identificationQv=21
CP008925 Salmonella_enterica_subsp._enterica_serovar_Cerro_87	kinModCall	modified_base	2624654	2624654	22	+	.	coverage=237;context=TGTCTTGAAGGCCAACAGGCCGGTTTATCCTGGATCACCGT;IPDRatio=1.38
CP008925 Salmonella_enterica_subsp._enterica_serovar_Cerro_87	kinModCall	modified_base	2624659	2624659	32	+	.	coverage=233;context=TGAAGGCCAACAGGCCGGTTTATCCTGGATCACCGTGCTTA;IPDRatio=1.58
CP008925 Salmonella_enterica_subsp._enterica_serovar_Cerro_87	kinModCall	modified_base	2624661	2624661	22	-	.	coverage=260;context=TTTAAGCACGGTGATCCAGGATAAACCGGCCTGTTGGCCTT;IPDRatio=1.39
CP008925 Salmonella_enterica_subsp._enterica_serovar_Cerro_87	kinModCall	m6A	2624667	2624667	324	+	.	coverage=244;context=AACAGGCCGGTTTATCCTGGATCACCGTGCTTAAAAAGAGG;IPDRatio=7.44;frac=0.992;fracLow=0.945;fracUp=1.000;identificationQv=329
CP008925 Salmonella_enterica_subsp._enterica_serovar_Cerro_87	kinModCall	m6A	2624668	2624668	425	-	.	coverage=254;context=CCCTCTTTTTAAGCACGGTGATCCAGGATAAACCGGCCTGT;IPDRatio=6.82;frac=0.907;fracLow=0.877;fracUp=0.938;identificationQv=441
CP008925 Salmonella_enterica_subsp._enterica_serovar_Cerro_87	kinModCall	modified_base	2624683	2624683	40	+	.	coverage=233;context=CTGGATCACCGTGCTTAAAAAGAGGGAGAACTACCGCGCCT;IPDRatio=1.61
CP008925 Salmonella_enterica_subsp._enterica_serovar_Cerro_87	kinModCall	modified_base	2624685	2624685	44	+	.	coverage=250;context=GGATCACCGTGCTTAAAAAGAGGGAGAACTACCGCGCCTGT;IPDRatio=1.68
CP008925 Salmonella_enterica_subsp._enterica_serovar_Cerro_87	kinModCall	modified_base	2624689	2624689	21	+	.	coverage=244;context=CACCGTGCTTAAAAAGAGGGAGAACTACCGCGCCTGTTTTC;IPDRatio=1.37
CP008925 Salmonella_enterica_subsp._enterica_serovar_Cerro_87	kinModCall	modified_base	2624700	2624700	36	-	.	coverage=255;context=GTCAAACTGATGAAAACAGGCGCGGTAGTTCTCCCTCTTTT;IPDRatio=1.55
CP008925 Salmonella_enterica_subsp._enterica_serovar_Cerro_87	kinModCall	modified_base	2624716	2624716	27	+	.	coverage=243;context=CCGCGCCTGTTTTCATCAGTTTGACCCGGTACGCATCGCAG;IPDRatio=1.41
CP008925 Salmonella_enterica_subsp._enterica_serovar_Cerro_87	kinModCall	modified_base	2624735	2624735	25	+	.	coverage=254;context=TTTGACCCGGTACGCATCGCAGCTATGCAGGAGGAGGATGT;IPDRatio=1.39
CP008925 Salmonella_enterica_subsp._enterica_serovar_Cerro_87	kinModCall	modified_base	2624737	2624737	27	+	.	coverage=255;context=TGACCCGGTACGCATCGCAGCTATGCAGGAGGAGGATGTCG;IPDRatio=1.40
CP008925 Salmonella_enterica_subsp._enterica_serovar_Cerro_87	kinModCall	m4C	2624744	2624744	90	-	.	coverage=251;context=AGGTGTTCGACATCCTCCTCCTGCATAGCTGCGATGCGTAC;IPDRatio=2.21;frac=0.516;fracLow=0.395;fracUp=0.631;identificationQv=59
CP008925 Salmonella_enterica_subsp._enterica_serovar_Cerro_87	kinModCall	modified_base	2624755	2624755	25	-	.	coverage=260;context=GGTTCTGCAGCAGGTGTTCGACATCCTCCTCCTGCATAGCT;IPDRatio=1.37
CP008925 Salmonella_enterica_subsp._enterica_serovar_Cerro_87	kinModCall	m6A	2624758	2624758	49	+	.	coverage=261;context=TATGCAGGAGGAGGATGTCGAACACCTGCTGCAGAACCCGG;IPDRatio=1.64;frac=0.175;fracLow=0.094;fracUp=0.260;identificationQv=9
CP008925 Salmonella_enterica_subsp._enterica_serovar_Cerro_87	kinModCall	modified_base	2624771	2624771	55	+	.	coverage=245;context=GATGTCGAACACCTGCTGCAGAACCCGGGCATCATACGACA;IPDRatio=2.10
CP008925 Salmonella_enterica_subsp._enterica_serovar_Cerro_87	kinModCall	m6A	2624772	2624772	300	+	.	coverage=256;context=ATGTCGAACACCTGCTGCAGAACCCGGGCATCATACGACAT;IPDRatio=8.09;frac=0.905;fracLow=0.821;fracUp=0.985;identificationQv=252
CP008925 Salmonella_enterica_subsp._enterica_serovar_Cerro_87	kinModCall	modified_base	2624773	2624773	250	-	.	coverage=259;context=GATGTCGTATGATGCCCGGGTTCTGCAGCAGGTGTTCGACA;IPDRatio=5.67
CP008925 Salmonella_enterica_subsp._enterica_serovar_Cerro_87	kinModCall	modified_base	2624777	2624777	23	-	.	coverage=231;context=CCGCGATGTCGTATGATGCCCGGGTTCTGCAGCAGGTGTTC;IPDRatio=1.39
CP008925 Salmonella_enterica_subsp._enterica_serovar_Cerro_87	kinModCall	modified_base	2624780	2624780	36	+	.	coverage=241;context=CACCTGCTGCAGAACCCGGGCATCATACGACATCGCGGTAA;IPDRatio=1.56
CP008925 Salmonella_enterica_subsp._enterica_serovar_Cerro_87	kinModCall	modified_base	2624783	2624783	24	-	.	coverage=263;context=ATTTTACCGCGATGTCGTATGATGCCCGGGTTCTGCAGCAG;IPDRatio=1.40
CP008925 Salmonella_enterica_subsp._enterica_serovar_Cerro_87	kinModCall	modified_base	2624789	2624789	30	+	.	coverage=257;context=CAGAACCCGGGCATCATACGACATCGCGGTAAAATTCAGGC;IPDRatio=1.49
CP008925 Salmonella_enterica_subsp._enterica_serovar_Cerro_87	kinModCall	modified_base	2624804	2624804	59	-	.	coverage=257;context=GCGTTACTGATAATGGCCTGAATTTTACCGCGATGTCGTAT;IPDRatio=1.76
CP008925 Salmonella_enterica_subsp._enterica_serovar_Cerro_87	kinModCall	m6A	2624806	2624806	108	+	.	coverage=254;context=ACGACATCGCGGTAAAATTCAGGCCATTATCAGTAACGCCC;IPDRatio=2.36;frac=0.357;fracLow=0.266;fracUp=0.448;identificationQv=54
CP008925 Salmonella_enterica_subsp._enterica_serovar_Cerro_87	kinModCall	modified_base	2624811	2624811	42	+	.	coverage=240;context=ATCGCGGTAAAATTCAGGCCATTATCAGTAACGCCCGCGCC;IPDRatio=1.53
CP008925 Salmonella_enterica_subsp._enterica_serovar_Cerro_87	kinModCall	modified_base	2624812	2624812	23	-	.	coverage=255;context=AGGCGCGGGCGTTACTGATAATGGCCTGAATTTTACCGCGA;IPDRatio=1.35
CP008925 Salmonella_enterica_subsp._enterica_serovar_Cerro_87	kinModCall	modified_base	2624813	2624813	23	-	.	coverage=259;context=CAGGCGCGGGCGTTACTGATAATGGCCTGAATTTTACCGCG;IPDRatio=1.34
CP008925 Salmonella_enterica_subsp._enterica_serovar_Cerro_87	kinModCall	modified_base	2624816	2624816	23	-	.	coverage=248;context=AGCCAGGCGCGGGCGTTACTGATAATGGCCTGAATTTTACC;IPDRatio=1.39
CP008925 Salmonella_enterica_subsp._enterica_serovar_Cerro_87	kinModCall	modified_base	2624819	2624819	36	-	.	coverage=263;context=GCAAGCCAGGCGCGGGCGTTACTGATAATGGCCTGAATTTT;IPDRatio=1.55
CP008925 Salmonella_enterica_subsp._enterica_serovar_Cerro_87	kinModCall	modified_base	2624820	2624820	39	+	.	coverage=260;context=AAATTCAGGCCATTATCAGTAACGCCCGCGCCTGGCTTGCG;IPDRatio=1.54
CP008925 Salmonella_enterica_subsp._enterica_serovar_Cerro_87	kinModCall	modified_base	2624831	2624831	29	+	.	coverage=240;context=ATTATCAGTAACGCCCGCGCCTGGCTTGCGATGGAGCAAAA;IPDRatio=1.50
CP008925 Salmonella_enterica_subsp._enterica_serovar_Cerro_87	kinModCall	modified_base	2624839	2624839	47	+	.	coverage=256;context=TAACGCCCGCGCCTGGCTTGCGATGGAGCAAAACGGCGAGT;IPDRatio=1.62
CP008925 Salmonella_enterica_subsp._enterica_serovar_Cerro_87	kinModCall	modified_base	2624859	2624859	23	-	.	coverage=263;context=CCAGACAAAATCGGCGAAAGACTCGCCGTTTTGCTCCATCG;IPDRatio=1.37
CP008925 Salmonella_enterica_subsp._enterica_serovar_Cerro_87	kinModCall	modified_base	2624862	2624862	29	-	.	coverage=263;context=TGACCAGACAAAATCGGCGAAAGACTCGCCGTTTTGCTCCA;IPDRatio=1.41
CP008925 Salmonella_enterica_subsp._enterica_serovar_Cerro_87	kinModCall	modified_base	2624869	2624869	23	+	.	coverage=256;context=AAACGGCGAGTCTTTCGCCGATTTTGTCTGGTCATTCGTTG;IPDRatio=1.35
CP008925 Salmonella_enterica_subsp._enterica_serovar_Cerro_87	kinModCall	modified_base	2624872	2624872	37	+	.	coverage=250;context=CGGCGAGTCTTTCGCCGATTTTGTCTGGTCATTCGTTGATG;IPDRatio=1.58
CP008925 Salmonella_enterica_subsp._enterica_serovar_Cerro_87	kinModCall	modified_base	2624875	2624875	22	-	.	coverage=264;context=GGCCATCAACGAATGACCAGACAAAATCGGCGAAAGACTCG;IPDRatio=1.36
CP008925 Salmonella_enterica_subsp._enterica_serovar_Cerro_87	kinModCall	modified_base	2624883	2624883	48	-	.	coverage=267;context=CTGCGGCTGGCCATCAACGAATGACCAGACAAAATCGGCGA;IPDRatio=1.67
CP008925 Salmonella_enterica_subsp._enterica_serovar_Cerro_87	kinModCall	modified_base	2624887	2624887	30	-	.	coverage=265;context=TGATCTGCGGCTGGCCATCAACGAATGACCAGACAAAATCG;IPDRatio=1.44
CP008925 Salmonella_enterica_subsp._enterica_serovar_Cerro_87	kinModCall	m6A	2624904	2624904	366	+	.	coverage=253;context=TCGTTGATGGCCAGCCGCAGATCACCCAGGCGGCCAGCCTG;IPDRatio=5.38;frac=1.000;fracLow=1.000;fracUp=1.000;identificationQv=346
CP008925 Salmonella_enterica_subsp._enterica_serovar_Cerro_87	kinModCall	m6A	2624905	2624905	425	-	.	coverage=272;context=CCAGGCTGGCCGCCTGGGTGATCTGCGGCTGGCCATCAACG;IPDRatio=8.90;frac=0.975;fracLow=0.895;fracUp=1.000;identificationQv=500
CP008925 Salmonella_enterica_subsp._enterica_serovar_Cerro_87	kinModCall	modified_base	2624918	2624918	22	+	.	coverage=247;context=CCGCAGATCACCCAGGCGGCCAGCCTGGATAAGATCCCCAC;IPDRatio=1.33
CP008925 Salmonella_enterica_subsp._enterica_serovar_Cerro_87	kinModCall	modified_base	2624919	2624919	32	+	.	coverage=251;context=CGCAGATCACCCAGGCGGCCAGCCTGGATAAGATCCCCACC;IPDRatio=1.47
CP008925 Salmonella_enterica_subsp._enterica_serovar_Cerro_87	kinModCall	modified_base	2624922	2624922	24	+	.	coverage=251;context=AGATCACCCAGGCGGCCAGCCTGGATAAGATCCCCACCTCA;IPDRatio=1.39
CP008925 Salmonella_enterica_subsp._enterica_serovar_Cerro_87	kinModCall	m6A	2624931	2624931	357	+	.	coverage=253;context=AGGCGGCCAGCCTGGATAAGATCCCCACCTCAACACCTGCG;IPDRatio=7.81;frac=1.000;fracLow=0.984;fracUp=1.000;identificationQv=329
CP008925 Salmonella_enterica_subsp._enterica_serovar_Cerro_87	kinModCall	m6A	2624932	2624932	430	-	.	coverage=259;context=ACGCAGGTGTTGAGGTGGGGATCTTATCCAGGCTGGCCGCC;IPDRatio=9.78;frac=1.000;fracLow=1.000;fracUp=1.000;identificationQv=491
CP008925 Salmonella_enterica_subsp._enterica_serovar_Cerro_87	kinModCall	m6A	2624942	2624942	46	+	.	coverage=244;context=CTGGATAAGATCCCCACCTCAACACCTGCGTCCGATGCGCT;IPDRatio=1.62;frac=0.166;fracLow=0.085;fracUp=0.258;identificationQv=20
CP008925 Salmonella_enterica_subsp._enterica_serovar_Cerro_87	kinModCall	m4C	2624961	2624961	59	+	.	coverage=236;context=CAACACCTGCGTCCGATGCGCTTGCTAAGGCATTGAAAAAG;IPDRatio=1.86;frac=0.366;fracLow=0.265;fracUp=0.499;identificationQv=23
CP008925 Salmonella_enterica_subsp._enterica_serovar_Cerro_87	kinModCall	modified_base	2624982	2624982	55	+	.	coverage=242;context=TTGCTAAGGCATTGAAAAAGCGCGGTTTCAAGTTTGTCGGT;IPDRatio=1.75
CP008925 Salmonella_enterica_subsp._enterica_serovar_Cerro_87	kinModCall	modified_base	2625004	2625004	23	+	.	coverage=244;context=CGGTTTCAAGTTTGTCGGTACGACTATCTGTTACTCCTTTA;IPDRatio=1.39
CP008925 Salmonella_enterica_subsp._enterica_serovar_Cerro_87	kinModCall	modified_base	2625007	2625007	21	+	.	coverage=244;context=TTTCAAGTTTGTCGGTACGACTATCTGTTACTCCTTTATGC;IPDRatio=1.34
CP008925 Salmonella_enterica_subsp._enterica_serovar_Cerro_87	kinModCall	modified_base	2625010	2625010	27	+	.	coverage=249;context=CAAGTTTGTCGGTACGACTATCTGTTACTCCTTTATGCAGG;IPDRatio=1.46
CP008925 Salmonella_enterica_subsp._enterica_serovar_Cerro_87	kinModCall	modified_base	2625013	2625013	72	+	.	coverage=232;context=GTTTGTCGGTACGACTATCTGTTACTCCTTTATGCAGGCGT;IPDRatio=2.05
CP008925 Salmonella_enterica_subsp._enterica_serovar_Cerro_87	kinModCall	modified_base	2625018	2625018	36	-	.	coverage=257;context=TCCGCACGCCTGCATAAAGGAGTAACAGATAGTCGTACCGA;IPDRatio=1.52
CP008925 Salmonella_enterica_subsp._enterica_serovar_Cerro_87	kinModCall	modified_base	2625022	2625022	27	+	.	coverage=249;context=TACGACTATCTGTTACTCCTTTATGCAGGCGTGCGGACTGG;IPDRatio=1.44
CP008925 Salmonella_enterica_subsp._enterica_serovar_Cerro_87	kinModCall	m4C	2625029	2625029	53	-	.	coverage=253;context=TCGTTGACCAGTCCGCACGCCTGCATAAAGGAGTAACAGAT;IPDRatio=1.71;frac=0.385;fracLow=0.250;fracUp=0.502;identificationQv=27
CP008925 Salmonella_enterica_subsp._enterica_serovar_Cerro_87	kinModCall	m4C	2625051	2625051	74	+	.	coverage=249;context=CGTGCGGACTGGTCAACGACCATATTACCGGCTGTTTTTGC;IPDRatio=2.06;frac=0.500;fracLow=0.379;fracUp=0.626;identificationQv=8
CP008925 Salmonella_enterica_subsp._enterica_serovar_Cerro_87	kinModCall	modified_base	2625054	2625054	31	+	.	coverage=248;context=GCGGACTGGTCAACGACCATATTACCGGCTGTTTTTGCCAT;IPDRatio=1.45
CP008925 Salmonella_enterica_subsp._enterica_serovar_Cerro_87	kinModCall	modified_base	2625054	2625054	62	-	.	coverage=259;context=ATGGCAAAAACAGCCGGTAATATGGTCGTTGACCAGTCCGC;IPDRatio=1.91
CP008925 Salmonella_enterica_subsp._enterica_serovar_Cerro_87	kinModCall	modified_base	2625058	2625058	34	-	.	coverage=232;context=CCGGATGGCAAAAACAGCCGGTAATATGGTCGTTGACCAGT;IPDRatio=1.53
CP008925 Salmonella_enterica_subsp._enterica_serovar_Cerro_87	kinModCall	modified_base	2625083	2625083	37	+	.	coverage=250;context=TGTTTTTGCCATCCGGGAGAAAAACATGATTCGCAAATCCC;IPDRatio=1.52
CP008925 Salmonella_enterica_subsp._enterica_serovar_Cerro_87	kinModCall	modified_base	2625098	2625098	22	+	.	coverage=257;context=GGAGAAAAACATGATTCGCAAATCCCAGAGTGAAGACATGG;IPDRatio=1.36
CP008925 Salmonella_enterica_subsp._enterica_serovar_Cerro_87	kinModCall	m6A	2625106	2625106	306	+	.	coverage=257;context=ACATGATTCGCAAATCCCAGAGTGAAGACATGGCGTCTATT;IPDRatio=4.94;frac=0.983;fracLow=0.899;fracUp=1.000;identificationQv=297
CP008925 Salmonella_enterica_subsp._enterica_serovar_Cerro_87	kinModCall	modified_base	2625109	2625109	23	-	.	coverage=266;context=CAGAATAGACGCCATGTCTTCACTCTGGGATTTGCGAATCA;IPDRatio=1.34
CP008925 Salmonella_enterica_subsp._enterica_serovar_Cerro_87	kinModCall	modified_base	2625110	2625110	24	+	.	coverage=259;context=GATTCGCAAATCCCAGAGTGAAGACATGGCGTCTATTCTGG;IPDRatio=1.35
CP008925 Salmonella_enterica_subsp._enterica_serovar_Cerro_87	kinModCall	modified_base	2625111	2625111	31	+	.	coverage=258;context=ATTCGCAAATCCCAGAGTGAAGACATGGCGTCTATTCTGGC;IPDRatio=1.46
CP008925 Salmonella_enterica_subsp._enterica_serovar_Cerro_87	kinModCall	modified_base	2625123	2625123	34	+	.	coverage=255;context=CAGAGTGAAGACATGGCGTCTATTCTGGCGCTGTGGATGAA;IPDRatio=1.53
CP008925 Salmonella_enterica_subsp._enterica_serovar_Cerro_87	kinModCall	modified_base	2625134	2625134	29	+	.	coverage=259;context=CATGGCGTCTATTCTGGCGCTGTGGATGAAAAGTACCATTT;IPDRatio=1.47
CP008925 Salmonella_enterica_subsp._enterica_serovar_Cerro_87	kinModCall	m6A	2625140	2625140	34	-	.	coverage=250;context=GGGCATAAATGGTACTTTTCATCCACAGCGCCAGAATAGAC;IPDRatio=1.47;frac=0.105;fracLow=0.036;fracUp=0.189;identificationQv=12
CP008925 Salmonella_enterica_subsp._enterica_serovar_Cerro_87	kinModCall	modified_base	2625146	2625146	29	+	.	coverage=239;context=TCTGGCGCTGTGGATGAAAAGTACCATTTATGCCCATCCCT;IPDRatio=1.47
CP008925 Salmonella_enterica_subsp._enterica_serovar_Cerro_87	kinModCall	modified_base	2625150	2625150	35	+	.	coverage=248;context=GCGCTGTGGATGAAAAGTACCATTTATGCCCATCCCTTTAT;IPDRatio=1.51
CP008925 Salmonella_enterica_subsp._enterica_serovar_Cerro_87	kinModCall	modified_base	2625153	2625153	28	-	.	coverage=255;context=TCGATAAAGGGATGGGCATAAATGGTACTTTTCATCCACAG;IPDRatio=1.42
CP008925 Salmonella_enterica_subsp._enterica_serovar_Cerro_87	kinModCall	modified_base	2625156	2625156	21	-	.	coverage=257;context=TCTTCGATAAAGGGATGGGCATAAATGGTACTTTTCATCCA;IPDRatio=1.35
CP008925 Salmonella_enterica_subsp._enterica_serovar_Cerro_87	kinModCall	modified_base	2625157	2625157	46	-	.	coverage=250;context=TTCTTCGATAAAGGGATGGGCATAAATGGTACTTTTCATCC;IPDRatio=1.66
CP008925 Salmonella_enterica_subsp._enterica_serovar_Cerro_87	kinModCall	modified_base	2625167	2625167	25	-	.	coverage=255;context=GCCAGTAACGTTCTTCGATAAAGGGATGGGCATAAATGGTA;IPDRatio=1.42
CP008925 Salmonella_enterica_subsp._enterica_serovar_Cerro_87	kinModCall	modified_base	2625179	2625179	40	+	.	coverage=239;context=CCATCCCTTTATCGAAGAACGTTACTGGCACGAGAGCGAAG;IPDRatio=1.58
CP008925 Salmonella_enterica_subsp._enterica_serovar_Cerro_87	kinModCall	modified_base	2625187	2625187	29	+	.	coverage=263;context=TTATCGAAGAACGTTACTGGCACGAGAGCGAAGCAATTGTA;IPDRatio=1.45
CP008925 Salmonella_enterica_subsp._enterica_serovar_Cerro_87	kinModCall	modified_base	2625207	2625207	21	-	.	coverage=261;context=GCGGGTAAATAGACGTCGCGTACAATTGCTTCGCTCTCGTG;IPDRatio=1.35
CP008925 Salmonella_enterica_subsp._enterica_serovar_Cerro_87	kinModCall	m6A	2625212	2625212	61	+	.	coverage=270;context=GAGCGAAGCAATTGTACGCGACGTCTATTTACCCGCCGCGC;IPDRatio=1.88;frac=0.319;fracLow=0.241;fracUp=0.400;identificationQv=34
CP008925 Salmonella_enterica_subsp._enterica_serovar_Cerro_87	kinModCall	modified_base	2625215	2625215	25	-	.	coverage=262;context=TTTGCGCGGCGGGTAAATAGACGTCGCGTACAATTGCTTCG;IPDRatio=1.43
CP008925 Salmonella_enterica_subsp._enterica_serovar_Cerro_87	kinModCall	modified_base	2625216	2625216	34	+	.	coverage=265;context=GAAGCAATTGTACGCGACGTCTATTTACCCGCCGCGCAAAC;IPDRatio=1.54
CP008925 Salmonella_enterica_subsp._enterica_serovar_Cerro_87	kinModCall	modified_base	2625219	2625219	73	+	.	coverage=268;context=GCAATTGTACGCGACGTCTATTTACCCGCCGCGCAAACCTG;IPDRatio=1.95
CP008925 Salmonella_enterica_subsp._enterica_serovar_Cerro_87	kinModCall	modified_base	2625223	2625223	52	-	.	coverage=233;context=TACCCAGGTTTGCGCGGCGGGTAAATAGACGTCGCGTACAA;IPDRatio=1.73
CP008925 Salmonella_enterica_subsp._enterica_serovar_Cerro_87	kinModCall	m6A	2625233	2625233	22	+	.	coverage=268;context=CGTCTATTTACCCGCCGCGCAAACCTGGGTATGGGAGGAAA;IPDRatio=1.32;frac=0.080;fracLow=0.015;fracUp=0.155;identificationQv=4
CP008925 Salmonella_enterica_subsp._enterica_serovar_Cerro_87	kinModCall	modified_base	2625242	2625242	94	+	.	coverage=265;context=ACCCGCCGCGCAAACCTGGGTATGGGAGGAAAATGGACAAC;IPDRatio=2.15
CP008925 Salmonella_enterica_subsp._enterica_serovar_Cerro_87	kinModCall	modified_base	2625244	2625244	22	-	.	coverage=255;context=CAGTTGTCCATTTTCCTCCCATACCCAGGTTTGCGCGGCGG;IPDRatio=1.34
CP008925 Salmonella_enterica_subsp._enterica_serovar_Cerro_87	kinModCall	m4C	2625245	2625245	39	-	.	coverage=235;context=TCAGTTGTCCATTTTCCTCCCATACCCAGGTTTGCGCGGCG;IPDRatio=1.85;frac=1.000;fracLow=1.000;fracUp=1.000;identificationQv=9
CP008925 Salmonella_enterica_subsp._enterica_serovar_Cerro_87	kinModCall	modified_base	2625261	2625261	52	+	.	coverage=269;context=GTATGGGAGGAAAATGGACAACTGAAAGGCTTCGTCAGCGT;IPDRatio=1.71
CP008925 Salmonella_enterica_subsp._enterica_serovar_Cerro_87	kinModCall	modified_base	2625348	2625348	27	-	.	coverage=252;context=TGGACATATTCCAGAAGCGCTTTGCCAATGCCGTGTCTTAA;IPDRatio=1.43
CP008925 Salmonella_enterica_subsp._enterica_serovar_Cerro_87	kinModCall	m6A	2625362	2625362	47	+	.	coverage=271;context=TGGCAAAGCGCTTCTGGAATATGTCCAGCAACGTTTTCCTC;IPDRatio=1.64;frac=0.142;fracLow=0.078;fracUp=0.222;identificationQv=21
CP008925 Salmonella_enterica_subsp._enterica_serovar_Cerro_87	kinModCall	modified_base	2625372	2625372	29	+	.	coverage=263;context=CTTCTGGAATATGTCCAGCAACGTTTTCCTCTGCTGAGCCT;IPDRatio=1.46
CP008925 Salmonella_enterica_subsp._enterica_serovar_Cerro_87	kinModCall	m6A	2625381	2625381	362	-	.	coverage=262;context=TAAACCTCAAGGCTCAGCAGAGGAAAACGTTGCTGGACATA;IPDRatio=6.66;frac=0.967;fracLow=0.886;fracUp=1.000;identificationQv=371
CP008925 Salmonella_enterica_subsp._enterica_serovar_Cerro_87	kinModCall	m6A	2625395	2625395	89	+	.	coverage=268;context=TTTTCCTCTGCTGAGCCTTGAGGTTTACCAGAAAAATCAAT;IPDRatio=2.14;frac=0.336;fracLow=0.246;fracUp=0.424;identificationQv=47
CP008925 Salmonella_enterica_subsp._enterica_serovar_Cerro_87	kinModCall	modified_base	2625398	2625398	59	+	.	coverage=263;context=TCCTCTGCTGAGCCTTGAGGTTTACCAGAAAAATCAATCCG;IPDRatio=1.75
CP008925 Salmonella_enterica_subsp._enterica_serovar_Cerro_87	kinModCall	modified_base	2625409	2625409	21	-	.	coverage=252;context=GAAGTTTACGGCGGATTGATTTTTCTGGTAAACCTCAAGGC;IPDRatio=1.32
CP008925 Salmonella_enterica_subsp._enterica_serovar_Cerro_87	kinModCall	modified_base	2625414	2625414	31	+	.	coverage=265;context=GAGGTTTACCAGAAAAATCAATCCGCCGTAAACTTCTACCA;IPDRatio=1.45
CP008925 Salmonella_enterica_subsp._enterica_serovar_Cerro_87	kinModCall	modified_base	2625425	2625425	34	+	.	coverage=272;context=GAAAAATCAATCCGCCGTAAACTTCTACCATGCGCTTGGTT;IPDRatio=1.50
CP008925 Salmonella_enterica_subsp._enterica_serovar_Cerro_87	kinModCall	modified_base	2625429	2625429	47	+	.	coverage=277;context=AATCAATCCGCCGTAAACTTCTACCATGCGCTTGGTTTTCG;IPDRatio=1.63
CP008925 Salmonella_enterica_subsp._enterica_serovar_Cerro_87	kinModCall	modified_base	2625436	2625436	35	-	.	coverage=271;context=TTCAATACGAAAACCAAGCGCATGGTAGAAGTTTACGGCGG;IPDRatio=1.62
CP008925 Salmonella_enterica_subsp._enterica_serovar_Cerro_87	kinModCall	modified_base	2625445	2625445	41	+	.	coverage=271;context=ACTTCTACCATGCGCTTGGTTTTCGTATTGAAGATAGCGCC;IPDRatio=1.51
CP008925 Salmonella_enterica_subsp._enterica_serovar_Cerro_87	kinModCall	modified_base	2625452	2625452	27	-	.	coverage=259;context=CCTGCCAGGCGCTATCTTCAATACGAAAACCAAGCGCATGG;IPDRatio=1.41
CP008925 Salmonella_enterica_subsp._enterica_serovar_Cerro_87	kinModCall	modified_base	2625454	2625454	35	+	.	coverage=271;context=ATGCGCTTGGTTTTCGTATTGAAGATAGCGCCTGGCAGGAG;IPDRatio=1.52
CP008925 Salmonella_enterica_subsp._enterica_serovar_Cerro_87	kinModCall	modified_base	2625461	2625461	29	-	.	coverage=267;context=CGGTATCCTCCTGCCAGGCGCTATCTTCAATACGAAAACCA;IPDRatio=1.47
CP008925 Salmonella_enterica_subsp._enterica_serovar_Cerro_87	kinModCall	modified_base	2625464	2625464	34	+	.	coverage=285;context=TTTTCGTATTGAAGATAGCGCCTGGCAGGAGGATACCGCCC;IPDRatio=1.54
CP008925 Salmonella_enterica_subsp._enterica_serovar_Cerro_87	kinModCall	modified_base	2625480	2625480	24	-	.	coverage=264;context=ATAATCCAGGTGGGGTGGGCGGTATCCTCCTGCCAGGCGCT;IPDRatio=1.51
CP008925 Salmonella_enterica_subsp._enterica_serovar_Cerro_87	kinModCall	modified_base	2625485	2625485	38	+	.	coverage=277;context=CTGGCAGGAGGATACCGCCCACCCCACCTGGATTATGAGTT;IPDRatio=1.56
CP008925 Salmonella_enterica_subsp._enterica_serovar_Cerro_87	kinModCall	modified_base	2625501	2625501	34	-	.	coverage=272;context=GTTTGATCCGCCTGCCAACTCATAATCCAGGTGGGGTGGGC;IPDRatio=1.49
CP008925 Salmonella_enterica_subsp._enterica_serovar_Cerro_87	kinModCall	modified_base	2625504	2625504	28	-	.	coverage=264;context=GGCGTTTGATCCGCCTGCCAACTCATAATCCAGGTGGGGTG;IPDRatio=1.42
CP008925 Salmonella_enterica_subsp._enterica_serovar_Cerro_87	kinModCall	modified_base	2625505	2625505	26	-	.	coverage=268;context=CGGCGTTTGATCCGCCTGCCAACTCATAATCCAGGTGGGGT;IPDRatio=1.39
CP008925 Salmonella_enterica_subsp._enterica_serovar_Cerro_87	kinModCall	modified_base	2625509	2625509	26	+	.	coverage=283;context=CACCTGGATTATGAGTTGGCAGGCGGATCAAACGCCGTAAG;IPDRatio=1.43
CP008925 Salmonella_enterica_subsp._enterica_serovar_Cerro_87	kinModCall	m6A	2625515	2625515	402	+	.	coverage=286;context=GATTATGAGTTGGCAGGCGGATCAAACGCCGTAAGCGGTAG;IPDRatio=7.19;frac=0.972;fracLow=0.959;fracUp=0.987;identificationQv=405
CP008925 Salmonella_enterica_subsp._enterica_serovar_Cerro_87	kinModCall	m6A	2625516	2625516	406	-	.	coverage=272;context=GCTACCGCTTACGGCGTTTGATCCGCCTGCCAACTCATAAT;IPDRatio=7.77;frac=0.984;fracLow=0.903;fracUp=0.997;identificationQv=407
CP008925 Salmonella_enterica_subsp._enterica_serovar_Cerro_87	kinModCall	m6A	2625528	2625528	70	+	.	coverage=278;context=CAGGCGGATCAAACGCCGTAAGCGGTAGCGCCGGGCCGGTA;IPDRatio=1.95;frac=0.188;fracLow=0.115;fracUp=0.267;identificationQv=6
CP008925 Salmonella_enterica_subsp._enterica_serovar_Cerro_87	kinModCall	modified_base	2625550	2625550	22	+	.	coverage=289;context=CGGTAGCGCCGGGCCGGTATATTTCTCAAACCAGACCAGCG;IPDRatio=1.31
CP008925 Salmonella_enterica_subsp._enterica_serovar_Cerro_87	kinModCall	modified_base	2625550	2625550	48	-	.	coverage=264;context=CGCTGGTCTGGTTTGAGAAATATACCGGCCCGGCGCTACCG;IPDRatio=1.67
CP008925 Salmonella_enterica_subsp._enterica_serovar_Cerro_87	kinModCall	modified_base	2625552	2625552	21	-	.	coverage=270;context=CGCGCTGGTCTGGTTTGAGAAATATACCGGCCCGGCGCTAC;IPDRatio=1.38
CP008925 Salmonella_enterica_subsp._enterica_serovar_Cerro_87	kinModCall	modified_base	2625553	2625553	23	-	.	coverage=267;context=CCGCGCTGGTCTGGTTTGAGAAATATACCGGCCCGGCGCTA;IPDRatio=1.40
CP008925 Salmonella_enterica_subsp._enterica_serovar_Cerro_87	kinModCall	modified_base	2625556	2625556	40	+	.	coverage=290;context=CGCCGGGCCGGTATATTTCTCAAACCAGACCAGCGCGGTGT;IPDRatio=1.56
CP008925 Salmonella_enterica_subsp._enterica_serovar_Cerro_87	kinModCall	modified_base	2625567	2625567	30	-	.	coverage=263;context=TTGTGCGGGCAACACCGCGCTGGTCTGGTTTGAGAAATATA;IPDRatio=1.50
CP008925 Salmonella_enterica_subsp._enterica_serovar_Cerro_87	kinModCall	modified_base	2625583	2625583	57	+	.	coverage=288;context=GACCAGCGCGGTGTTGCCCGCACAACCGTTCCCCAGCCGGG;IPDRatio=1.77
CP008925 Salmonella_enterica_subsp._enterica_serovar_Cerro_87	kinModCall	modified_base	2625592	2625592	29	-	.	coverage=268;context=TTCCCAGTTCCCGGCTGGGGAACGGTTGTGCGGGCAACACC;IPDRatio=1.51
CP008925 Salmonella_enterica_subsp._enterica_serovar_Cerro_87	kinModCall	modified_base	2625612	2625612	28	+	.	coverage=276;context=TCCCCAGCCGGGAACTGGGAAGATCTTTTGTCAGGACGTTT;IPDRatio=1.43
CP008925 Salmonella_enterica_subsp._enterica_serovar_Cerro_87	kinModCall	modified_base	2625613	2625613	39	-	.	coverage=268;context=TAAACGTCCTGACAAAAGATCTTCCCAGTTCCCGGCTGGGG;IPDRatio=1.58
CP008925 Salmonella_enterica_subsp._enterica_serovar_Cerro_87	kinModCall	m6A	2625614	2625614	362	+	.	coverage=284;context=CCCAGCCGGGAACTGGGAAGATCTTTTGTCAGGACGTTTAC;IPDRatio=6.99;frac=1.000;fracLow=0.934;fracUp=1.000;identificationQv=315
CP008925 Salmonella_enterica_subsp._enterica_serovar_Cerro_87	kinModCall	m6A	2625615	2625615	411	-	.	coverage=264;context=GGTAAACGTCCTGACAAAAGATCTTCCCAGTTCCCGGCTGG;IPDRatio=8.33;frac=1.000;fracLow=0.933;fracUp=1.000;identificationQv=375
CP008925 Salmonella_enterica_subsp._enterica_serovar_Cerro_87	kinModCall	m4C	2625626	2625626	53	-	.	coverage=275;context=AAAAACGGCGCGGTAAACGTCCTGACAAAAGATCTTCCCAG;IPDRatio=1.75;frac=0.568;fracLow=0.418;fracUp=0.718;identificationQv=6
CP008925 Salmonella_enterica_subsp._enterica_serovar_Cerro_87	kinModCall	m6A	2625627	2625627	47	+	.	coverage=294;context=TGGGAAGATCTTTTGTCAGGACGTTTACCGCGCCGTTTTTG;IPDRatio=1.62;frac=0.217;fracLow=0.144;fracUp=0.291;identificationQv=17
CP008925 Salmonella_enterica_subsp._enterica_serovar_Cerro_87	kinModCall	modified_base	2625644	2625644	25	-	.	coverage=277;context=ACCGCAGGCGGCATATGCAAAAACGGCGCGGTAAACGTCCT;IPDRatio=1.37
CP008925 Salmonella_enterica_subsp._enterica_serovar_Cerro_87	kinModCall	m6A	2625665	2625665	38	+	.	coverage=295;context=TTGCATATGCCGCCTGCGGTAGGTTCAGGGTCCGGCCATGC;IPDRatio=1.55;frac=0.166;fracLow=0.104;fracUp=0.244;identificationQv=14
CP008925 Salmonella_enterica_subsp._enterica_serovar_Cerro_87	kinModCall	modified_base	2625694	2625694	64	+	.	coverage=284;context=GTCCGGCCATGCGCCTTCGTGAATACAGATCACGCCAGGCC;IPDRatio=1.87
CP008925 Salmonella_enterica_subsp._enterica_serovar_Cerro_87	kinModCall	modified_base	2625695	2625695	22	+	.	coverage=294;context=TCCGGCCATGCGCCTTCGTGAATACAGATCACGCCAGGCCG;IPDRatio=1.34
CP008925 Salmonella_enterica_subsp._enterica_serovar_Cerro_87	kinModCall	m6A	2625702	2625702	375	+	.	coverage=290;context=ATGCGCCTTCGTGAATACAGATCACGCCAGGCCGAATTCCG;IPDRatio=6.61;frac=0.957;fracLow=0.874;fracUp=1.000;identificationQv=331
CP008925 Salmonella_enterica_subsp._enterica_serovar_Cerro_87	kinModCall	m6A	2625703	2625703	461	-	.	coverage=273;context=ACGGAATTCGGCCTGGCGTGATCTGTATTCACGAAGGCGCA;IPDRatio=6.15;frac=1.000;fracLow=0.968;fracUp=1.000;identificationQv=523
CP008925 Salmonella_enterica_subsp._enterica_serovar_Cerro_87	kinModCall	modified_base	2625727	2625727	22	-	.	coverage=269;context=TCCTGGCGGGCGCGGTCGTTACCGACGGAATTCGGCCTGGC;IPDRatio=1.36
CP008925 Salmonella_enterica_subsp._enterica_serovar_Cerro_87	kinModCall	modified_base	2625748	2625748	30	+	.	coverage=276;context=AACGACCGCGCCCGCCAGGACCTGCCCGCGATGATTCCAGA;IPDRatio=1.45
CP008925 Salmonella_enterica_subsp._enterica_serovar_Cerro_87	kinModCall	modified_base	2625760	2625760	33	+	.	coverage=253;context=CGCCAGGACCTGCCCGCGATGATTCCAGACGCGTACCGTAT;IPDRatio=1.49
CP008925 Salmonella_enterica_subsp._enterica_serovar_Cerro_87	kinModCall	modified_base	2625766	2625766	24	+	.	coverage=268;context=GACCTGCCCGCGATGATTCCAGACGCGTACCGTATCGCCAT;IPDRatio=1.38
CP008925 Salmonella_enterica_subsp._enterica_serovar_Cerro_87	kinModCall	modified_base	2625828	2625828	24	+	.	coverage=273;context=CATCCTGCGGATGAATCGTCACCGGTTCGCGTCCGGCTACC;IPDRatio=1.34
CP008925 Salmonella_enterica_subsp._enterica_serovar_Cerro_87	kinModCall	modified_base	2625836	2625836	25	-	.	coverage=254;context=TGGTATGCGGTAGCCGGACGCGAACCGGTGACGATTCATCC;IPDRatio=1.37
CP008925 Salmonella_enterica_subsp._enterica_serovar_Cerro_87	kinModCall	modified_base	2625850	2625850	68	+	.	coverage=276;context=CGGTTCGCGTCCGGCTACCGCATACCACTCCCGTAACGAAC;IPDRatio=1.86
CP008925 Salmonella_enterica_subsp._enterica_serovar_Cerro_87	kinModCall	modified_base	2625853	2625853	23	+	.	coverage=273;context=TTCGCGTCCGGCTACCGCATACCACTCCCGTAACGAACTGT;IPDRatio=1.34
CP008925 Salmonella_enterica_subsp._enterica_serovar_Cerro_87	kinModCall	modified_base	2625855	2625855	59	+	.	coverage=268;context=CGCGTCCGGCTACCGCATACCACTCCCGTAACGAACTGTAG;IPDRatio=1.82
CP008925 Salmonella_enterica_subsp._enterica_serovar_Cerro_87	kinModCall	modified_base	2625858	2625858	25	-	.	coverage=250;context=CAACTACAGTTCGTTACGGGAGTGGTATGCGGTAGCCGGAC;IPDRatio=1.40
CP008925 Salmonella_enterica_subsp._enterica_serovar_Cerro_87	kinModCall	m6A	2625868	2625868	88	+	.	coverage=276;context=CGCATACCACTCCCGTAACGAACTGTAGTTGAGCTGGCTAT;IPDRatio=2.07;frac=0.320;fracLow=0.238;fracUp=0.407;identificationQv=49
CP008925 Salmonella_enterica_subsp._enterica_serovar_Cerro_87	kinModCall	m6A	2625877	2625877	48	-	.	coverage=256;context=ACCGTCTGCATAGCCAGCTCAACTACAGTTCGTTACGGGAG;IPDRatio=1.69;frac=0.241;fracLow=0.172;fracUp=0.347;identificationQv=16
CP008925 Salmonella_enterica_subsp._enterica_serovar_Cerro_87	kinModCall	modified_base	2625927	2625927	32	-	.	coverage=253;context=CGGGAACGCCGATGCGGGGCAGGTTCAGCTACTTTCCGCGC;IPDRatio=1.52
CP008925 Salmonella_enterica_subsp._enterica_serovar_Cerro_87	kinModCall	m4C	2625940	2625940	45	+	.	coverage=269;context=CTGAACCTGCCCCGCATCGGCGTTCCCGTGCCACTCATCCG;IPDRatio=1.72;frac=1.000;fracLow=0.813;fracUp=1.000;identificationQv=58
CP008925 Salmonella_enterica_subsp._enterica_serovar_Cerro_87	kinModCall	m6A	2625942	2625942	41	-	.	coverage=238;context=GCCGGATGAGTGGCACGGGAACGCCGATGCGGGGCAGGTTC;IPDRatio=1.84;frac=0.840;fracLow=0.827;fracUp=0.853;identificationQv=31
CP008925 Salmonella_enterica_subsp._enterica_serovar_Cerro_87	kinModCall	m6A	2625943	2625943	285	-	.	coverage=243;context=TGCCGGATGAGTGGCACGGGAACGCCGATGCGGGGCAGGTT;IPDRatio=10.25;frac=1.000;fracLow=0.934;fracUp=1.000;identificationQv=202
CP008925 Salmonella_enterica_subsp._enterica_serovar_Cerro_87	kinModCall	modified_base	2625944	2625944	36	-	.	coverage=202;context=GTGCCGGATGAGTGGCACGGGAACGCCGATGCGGGGCAGGT;IPDRatio=1.72
CP008925 Salmonella_enterica_subsp._enterica_serovar_Cerro_87	kinModCall	m4C	2625947	2625947	52	-	.	coverage=250;context=CTGGTGCCGGATGAGTGGCACGGGAACGCCGATGCGGGGCA;IPDRatio=2.11;frac=0.991;fracLow=0.913;fracUp=0.993;identificationQv=73
CP008925 Salmonella_enterica_subsp._enterica_serovar_Cerro_87	kinModCall	modified_base	2625953	2625953	33	+	.	coverage=269;context=GCATCGGCGTTCCCGTGCCACTCATCCGGCACCAGCCACAT;IPDRatio=1.46
CP008925 Salmonella_enterica_subsp._enterica_serovar_Cerro_87	kinModCall	modified_base	2625972	2625972	35	+	.	coverage=268;context=ACTCATCCGGCACCAGCCACATCGGATGGCCGGGACAATCC;IPDRatio=1.49
CP008925 Salmonella_enterica_subsp._enterica_serovar_Cerro_87	kinModCall	modified_base	2625973	2625973	24	+	.	coverage=275;context=CTCATCCGGCACCAGCCACATCGGATGGCCGGGACAATCCG;IPDRatio=1.39
```
