## Supplementary tables for "Modification-Dependent Restriction Endonuclease-based sequencing method (EcoWI-seq) maps the genome-wide landscape of phosphorothioate modification at base resolution": Supplementary Table S3-SMRT seq kinetics.gff (part 51 of 96)

```
CP008925 Salmonella_enterica_subsp._enterica_serovar_Cerro_87	kinModCall	modified_base	2625997	2625997	58	+	.	coverage=278;context=ATGGCCGGGACAATCCGCGTAACCATAGCTGGCAATGCGCG;IPDRatio=1.75
CP008925 Salmonella_enterica_subsp._enterica_serovar_Cerro_87	kinModCall	modified_base	2626000	2626000	21	+	.	coverage=264;context=GCCGGGACAATCCGCGTAACCATAGCTGGCAATGCGCGCAG;IPDRatio=1.32
CP008925 Salmonella_enterica_subsp._enterica_serovar_Cerro_87	kinModCall	modified_base	2626006	2626006	23	-	.	coverage=249;context=TCTATTCTGCGCGCATTGCCAGCTATGGTTACGCGGATTGT;IPDRatio=1.34
CP008925 Salmonella_enterica_subsp._enterica_serovar_Cerro_87	kinModCall	modified_base	2626012	2626012	27	-	.	coverage=252;context=TCGAAATCTATTCTGCGCGCATTGCCAGCTATGGTTACGCG;IPDRatio=1.40
CP008925 Salmonella_enterica_subsp._enterica_serovar_Cerro_87	kinModCall	modified_base	2626027	2626027	24	-	.	coverage=246;context=CGGCCAGCGGCAAAATCGAAATCTATTCTGCGCGCATTGCC;IPDRatio=1.38
CP008925 Salmonella_enterica_subsp._enterica_serovar_Cerro_87	kinModCall	modified_base	2626029	2626029	33	-	.	coverage=259;context=AACGGCCAGCGGCAAAATCGAAATCTATTCTGCGCGCATTG;IPDRatio=1.51
CP008925 Salmonella_enterica_subsp._enterica_serovar_Cerro_87	kinModCall	modified_base	2626037	2626037	21	+	.	coverage=265;context=GCAGAATAGATTTCGATTTTGCCGCTGGCCGTTTTTAGCGG;IPDRatio=1.36
CP008925 Salmonella_enterica_subsp._enterica_serovar_Cerro_87	kinModCall	modified_base	2626047	2626047	33	+	.	coverage=251;context=TTTCGATTTTGCCGCTGGCCGTTTTTAGCGGATGGTTATCA;IPDRatio=1.53
CP008925 Salmonella_enterica_subsp._enterica_serovar_Cerro_87	kinModCall	m6A	2626070	2626070	357	+	.	coverage=274;context=TTTAGCGGATGGTTATCAGGATCGCGGCGAAAATCCGCGAA;IPDRatio=7.18;frac=0.985;fracLow=0.917;fracUp=1.000;identificationQv=330
CP008925 Salmonella_enterica_subsp._enterica_serovar_Cerro_87	kinModCall	m6A	2626071	2626071	358	-	.	coverage=248;context=CTTCGCGGATTTTCGCCGCGATCCTGATAACCATCCGCTAA;IPDRatio=8.31;frac=0.992;fracLow=0.941;fracUp=0.999;identificationQv=275
CP008925 Salmonella_enterica_subsp._enterica_serovar_Cerro_87	kinModCall	modified_base	2626125	2626125	25	+	.	coverage=257;context=CGTTGGCGGGATTTTCCGGCATCTCCAGTAAACGGTTAGCC;IPDRatio=1.39
CP008925 Salmonella_enterica_subsp._enterica_serovar_Cerro_87	kinModCall	modified_base	2626128	2626128	23	-	.	coverage=240;context=GCAGGCTAACCGTTTACTGGAGATGCCGGAAAATCCCGCCA;IPDRatio=1.40
CP008925 Salmonella_enterica_subsp._enterica_serovar_Cerro_87	kinModCall	modified_base	2626131	2626131	44	+	.	coverage=261;context=CGGGATTTTCCGGCATCTCCAGTAAACGGTTAGCCTGCCAG;IPDRatio=1.65
CP008925 Salmonella_enterica_subsp._enterica_serovar_Cerro_87	kinModCall	modified_base	2626136	2626136	26	-	.	coverage=239;context=GCATTCTGGCAGGCTAACCGTTTACTGGAGATGCCGGAAAA;IPDRatio=1.48
CP008925 Salmonella_enterica_subsp._enterica_serovar_Cerro_87	kinModCall	modified_base	2626180	2626180	21	+	.	coverage=244;context=AAACGGCGGCAGCGTCACCCCCTGGCTGGCGCCACGCTGGG;IPDRatio=1.36
CP008925 Salmonella_enterica_subsp._enterica_serovar_Cerro_87	kinModCall	m4C	2626204	2626204	23	+	.	coverage=239;context=GCTGGCGCCACGCTGGGCGGCAATATTGTAGAAAGTCTCCA;IPDRatio=1.40;frac=0.395;fracLow=0.228;fracUp=0.567;identificationQv=13
CP008925 Salmonella_enterica_subsp._enterica_serovar_Cerro_87	kinModCall	modified_base	2626207	2626207	24	+	.	coverage=244;context=GGCGCCACGCTGGGCGGCAATATTGTAGAAAGTCTCCAGCC;IPDRatio=1.36
CP008925 Salmonella_enterica_subsp._enterica_serovar_Cerro_87	kinModCall	modified_base	2626208	2626208	24	+	.	coverage=245;context=GCGCCACGCTGGGCGGCAATATTGTAGAAAGTCTCCAGCCA;IPDRatio=1.35
CP008925 Salmonella_enterica_subsp._enterica_serovar_Cerro_87	kinModCall	modified_base	2626212	2626212	23	-	.	coverage=230;context=GGCGTGGCTGGAGACTTTCTACAATATTGCCGCCCAGCGTG;IPDRatio=1.38
CP008925 Salmonella_enterica_subsp._enterica_serovar_Cerro_87	kinModCall	modified_base	2626213	2626213	30	-	.	coverage=216;context=TGGCGTGGCTGGAGACTTTCTACAATATTGCCGCCCAGCGT;IPDRatio=1.50
CP008925 Salmonella_enterica_subsp._enterica_serovar_Cerro_87	kinModCall	modified_base	2626216	2626216	21	-	.	coverage=230;context=AGCTGGCGTGGCTGGAGACTTTCTACAATATTGCCGCCCAG;IPDRatio=1.35
CP008925 Salmonella_enterica_subsp._enterica_serovar_Cerro_87	kinModCall	modified_base	2626218	2626218	21	-	.	coverage=229;context=CGAGCTGGCGTGGCTGGAGACTTTCTACAATATTGCCGCCC;IPDRatio=1.29
CP008925 Salmonella_enterica_subsp._enterica_serovar_Cerro_87	kinModCall	m4C	2626238	2626238	55	-	.	coverage=232;context=CGGTTCACCGAAGGAAAAAGCGAGCTGGCGTGGCTGGAGAC;IPDRatio=1.81;frac=0.364;fracLow=0.242;fracUp=0.492;identificationQv=6
CP008925 Salmonella_enterica_subsp._enterica_serovar_Cerro_87	kinModCall	modified_base	2626243	2626243	23	+	.	coverage=238;context=CAGCCACGCCAGCTCGCTTTTTCCTTCGGTGAACCGAGCGT;IPDRatio=1.40
CP008925 Salmonella_enterica_subsp._enterica_serovar_Cerro_87	kinModCall	modified_base	2626258	2626258	33	-	.	coverage=237;context=GGGAAGTCGGCGGTTACGCTCGGTTCACCGAAGGAAAAAGC;IPDRatio=1.56
CP008925 Salmonella_enterica_subsp._enterica_serovar_Cerro_87	kinModCall	modified_base	2626264	2626264	22	-	.	coverage=220;context=AACGGTGGGAAGTCGGCGGTTACGCTCGGTTCACCGAAGGA;IPDRatio=1.38
CP008925 Salmonella_enterica_subsp._enterica_serovar_Cerro_87	kinModCall	modified_base	2626284	2626284	21	-	.	coverage=221;context=CGTTTTTGCTGAACTGAGCGAACGGTGGGAAGTCGGCGGTT;IPDRatio=1.39
CP008925 Salmonella_enterica_subsp._enterica_serovar_Cerro_87	kinModCall	m4C	2626289	2626289	52	+	.	coverage=240;context=CCGACTTCCCACCGTTCGCTCAGTTCAGCAAAAACGTCAAA;IPDRatio=1.79;frac=0.395;fracLow=0.272;fracUp=0.517;identificationQv=15
CP008925 Salmonella_enterica_subsp._enterica_serovar_Cerro_87	kinModCall	m6A	2626367	2626367	53	+	.	coverage=229;context=TTCATCGGCGCCAAATGCTGATTGCTATAGTCGCCGGTCAT;IPDRatio=1.74;frac=0.251;fracLow=0.161;fracUp=0.353;identificationQv=25
CP008925 Salmonella_enterica_subsp._enterica_serovar_Cerro_87	kinModCall	modified_base	2626369	2626369	37	+	.	coverage=214;context=CATCGGCGCCAAATGCTGATTGCTATAGTCGCCGGTCATGG;IPDRatio=1.58
CP008925 Salmonella_enterica_subsp._enterica_serovar_Cerro_87	kinModCall	modified_base	2626378	2626378	42	-	.	coverage=202;context=ACGATTTAACCATGACCGGCGACTATAGCAATCAGCATTTG;IPDRatio=1.74
CP008925 Salmonella_enterica_subsp._enterica_serovar_Cerro_87	kinModCall	modified_base	2626390	2626390	42	+	.	coverage=230;context=GCTATAGTCGCCGGTCATGGTTAAATCGTTGCGCTCATAGC;IPDRatio=1.65
CP008925 Salmonella_enterica_subsp._enterica_serovar_Cerro_87	kinModCall	modified_base	2626393	2626393	24	-	.	coverage=207;context=CCAGCTATGAGCGCAACGATTTAACCATGACCGGCGACTAT;IPDRatio=1.42
CP008925 Salmonella_enterica_subsp._enterica_serovar_Cerro_87	kinModCall	modified_base	2626402	2626402	29	+	.	coverage=230;context=GGTCATGGTTAAATCGTTGCGCTCATAGCTGGTGGTCGCAG;IPDRatio=1.49
CP008925 Salmonella_enterica_subsp._enterica_serovar_Cerro_87	kinModCall	modified_base	2626406	2626406	22	+	.	coverage=239;context=ATGGTTAAATCGTTGCGCTCATAGCTGGTGGTCGCAGGCAG;IPDRatio=1.36
CP008925 Salmonella_enterica_subsp._enterica_serovar_Cerro_87	kinModCall	m6A	2626417	2626417	32	-	.	coverage=220;context=CGGATATTGTTCTGCCTGCGACCACCAGCTATGAGCGCAAC;IPDRatio=1.49;frac=0.139;fracLow=0.061;fracUp=0.226;identificationQv=11
CP008925 Salmonella_enterica_subsp._enterica_serovar_Cerro_87	kinModCall	modified_base	2626421	2626421	45	+	.	coverage=235;context=CGCTCATAGCTGGTGGTCGCAGGCAGAACAATATCCGCGTG;IPDRatio=1.62
CP008925 Salmonella_enterica_subsp._enterica_serovar_Cerro_87	kinModCall	modified_base	2626430	2626430	41	+	.	coverage=236;context=CTGGTGGTCGCAGGCAGAACAATATCCGCGTGTTTCGCGGC;IPDRatio=1.57
CP008925 Salmonella_enterica_subsp._enterica_serovar_Cerro_87	kinModCall	modified_base	2626431	2626431	29	+	.	coverage=226;context=TGGTGGTCGCAGGCAGAACAATATCCGCGTGTTTCGCGGCG;IPDRatio=1.46
CP008925 Salmonella_enterica_subsp._enterica_serovar_Cerro_87	kinModCall	modified_base	2626476	2626476	27	-	.	coverage=216;context=GCAAAAACCGGAACTGGTCGTTATCTCGGAATGTTTCTGGA;IPDRatio=1.56
CP008925 Salmonella_enterica_subsp._enterica_serovar_Cerro_87	kinModCall	modified_base	2626519	2626519	23	-	.	coverage=200;context=ACTTTACTCATCATCAGGATACCAACCGTCTGATTCGCGCG;IPDRatio=1.37
CP008925 Salmonella_enterica_subsp._enterica_serovar_Cerro_87	kinModCall	modified_base	2626521	2626521	23	+	.	coverage=211;context=CGCGAATCAGACGGTTGGTATCCTGATGATGAGTAAAGTTC;IPDRatio=1.42
CP008925 Salmonella_enterica_subsp._enterica_serovar_Cerro_87	kinModCall	modified_base	2626535	2626535	23	-	.	coverage=181;context=TGGGCGGGCGGCGCGAACTTTACTCATCATCAGGATACCAA;IPDRatio=1.42
CP008925 Salmonella_enterica_subsp._enterica_serovar_Cerro_87	kinModCall	modified_base	2626536	2626536	23	-	.	coverage=190;context=GTGGGCGGGCGGCGCGAACTTTACTCATCATCAGGATACCA;IPDRatio=1.48
CP008925 Salmonella_enterica_subsp._enterica_serovar_Cerro_87	kinModCall	modified_base	2626540	2626540	31	-	.	coverage=193;context=TCTGGTGGGCGGGCGGCGCGAACTTTACTCATCATCAGGAT;IPDRatio=1.52
CP008925 Salmonella_enterica_subsp._enterica_serovar_Cerro_87	kinModCall	m4C	2626552	2626552	96	+	.	coverage=208;context=AGTAAAGTTCGCGCCGCCCGCCCACCAGATAAAACGAATAT;IPDRatio=2.52;frac=0.577;fracLow=0.428;fracUp=0.720;identificationQv=101
CP008925 Salmonella_enterica_subsp._enterica_serovar_Cerro_87	kinModCall	modified_base	2626563	2626563	31	-	.	coverage=190;context=CCGCTTCCCGGATATTCGTTTTATCTGGTGGGCGGGCGGCG;IPDRatio=1.57
CP008925 Salmonella_enterica_subsp._enterica_serovar_Cerro_87	kinModCall	modified_base	2626568	2626568	24	+	.	coverage=216;context=CCCGCCCACCAGATAAAACGAATATCCGGGAAGCGGCGATC;IPDRatio=1.39
CP008925 Salmonella_enterica_subsp._enterica_serovar_Cerro_87	kinModCall	modified_base	2626569	2626569	25	+	.	coverage=211;context=CCGCCCACCAGATAAAACGAATATCCGGGAAGCGGCGATCC;IPDRatio=1.41
CP008925 Salmonella_enterica_subsp._enterica_serovar_Cerro_87	kinModCall	m6A	2626586	2626586	351	+	.	coverage=212;context=CGAATATCCGGGAAGCGGCGATCCATCCCATTGTGTTGGTA;IPDRatio=5.51;frac=0.992;fracLow=0.973;fracUp=1.000;identificationQv=371
CP008925 Salmonella_enterica_subsp._enterica_serovar_Cerro_87	kinModCall	m6A	2626587	2626587	261	-	.	coverage=194;context=TTACCAACACAATGGGATGGATCGCCGCTTCCCGGATATTC;IPDRatio=8.01;frac=0.985;fracLow=0.882;fracUp=1.000;identificationQv=282
CP008925 Salmonella_enterica_subsp._enterica_serovar_Cerro_87	kinModCall	m6A	2626590	2626590	53	+	.	coverage=217;context=TATCCGGGAAGCGGCGATCCATCCCATTGTGTTGGTAAAAC;IPDRatio=1.74;frac=0.253;fracLow=0.159;fracUp=0.342;identificationQv=24
CP008925 Salmonella_enterica_subsp._enterica_serovar_Cerro_87	kinModCall	m4C	2626594	2626594	38	+	.	coverage=207;context=CGGGAAGCGGCGATCCATCCCATTGTGTTGGTAAAACCCAC;IPDRatio=1.59;frac=0.487;fracLow=0.241;fracUp=0.621;identificationQv=9
CP008925 Salmonella_enterica_subsp._enterica_serovar_Cerro_87	kinModCall	modified_base	2626600	2626600	24	+	.	coverage=217;context=GCGGCGATCCATCCCATTGTGTTGGTAAAACCCACCGGGGT;IPDRatio=1.37
CP008925 Salmonella_enterica_subsp._enterica_serovar_Cerro_87	kinModCall	modified_base	2626602	2626602	21	-	.	coverage=203;context=AAACCCCGGTGGGTTTTACCAACACAATGGGATGGATCGCC;IPDRatio=1.34
CP008925 Salmonella_enterica_subsp._enterica_serovar_Cerro_87	kinModCall	modified_base	2626603	2626603	24	-	.	coverage=189;context=AAAACCCCGGTGGGTTTTACCAACACAATGGGATGGATCGC;IPDRatio=1.44
CP008925 Salmonella_enterica_subsp._enterica_serovar_Cerro_87	kinModCall	modified_base	2626608	2626608	24	-	.	coverage=184;context=GCTGGAAAACCCCGGTGGGTTTTACCAACACAATGGGATGG;IPDRatio=1.47
CP008925 Salmonella_enterica_subsp._enterica_serovar_Cerro_87	kinModCall	modified_base	2626620	2626620	28	+	.	coverage=210;context=GTTGGTAAAACCCACCGGGGTTTTCCAGCGCCTCGACAATA;IPDRatio=1.45
CP008925 Salmonella_enterica_subsp._enterica_serovar_Cerro_87	kinModCall	modified_base	2626647	2626647	25	+	.	coverage=216;context=GCGCCTCGACAATACGCGCCACCGGTATTTTATCTACCGCA;IPDRatio=1.39
CP008925 Salmonella_enterica_subsp._enterica_serovar_Cerro_87	kinModCall	modified_base	2626655	2626655	54	-	.	coverage=193;context=GGGGTCGATGCGGTAGATAAAATACCGGTGGCGCGTATTGT;IPDRatio=1.82
CP008925 Salmonella_enterica_subsp._enterica_serovar_Cerro_87	kinModCall	modified_base	2626656	2626656	77	+	.	coverage=207;context=CAATACGCGCCACCGGTATTTTATCTACCGCATCGACCCCG;IPDRatio=2.20
CP008925 Salmonella_enterica_subsp._enterica_serovar_Cerro_87	kinModCall	modified_base	2626678	2626678	30	+	.	coverage=194;context=ATCTACCGCATCGACCCCGCCAGGGATGCTTCCCTGCATCG;IPDRatio=1.53
CP008925 Salmonella_enterica_subsp._enterica_serovar_Cerro_87	kinModCall	modified_base	2626702	2626702	28	+	.	coverage=215;context=GATGCTTCCCTGCATCGACGCTAACACGGCGGCGCGGCGCG;IPDRatio=1.45
CP008925 Salmonella_enterica_subsp._enterica_serovar_Cerro_87	kinModCall	m4C	2626709	2626709	32	-	.	coverage=189;context=AACCCGACGCGCCGCGCCGCCGTGTTAGCGTCGATGCAGGG;IPDRatio=1.59;frac=0.402;fracLow=0.250;fracUp=0.555;identificationQv=10
CP008925 Salmonella_enterica_subsp._enterica_serovar_Cerro_87	kinModCall	m6A	2626744	2626744	51	+	.	coverage=224;context=CGGGTTTCCGCCGTTAGCAAAATGATAAGAAAAACCAAACC;IPDRatio=1.73;frac=0.360;fracLow=0.241;fracUp=0.488;identificationQv=16
CP008925 Salmonella_enterica_subsp._enterica_serovar_Cerro_87	kinModCall	modified_base	2626751	2626751	34	-	.	coverage=192;context=GGCGGCGGGTTTGGTTTTTCTTATCATTTTGCTAACGGCGG;IPDRatio=1.61
CP008925 Salmonella_enterica_subsp._enterica_serovar_Cerro_87	kinModCall	m4C	2626759	2626759	65	+	.	coverage=211;context=AGCAAAATGATAAGAAAAACCAAACCCGCCGCCAGGCGTAC;IPDRatio=1.97;frac=0.562;fracLow=0.372;fracUp=0.717;identificationQv=16
CP008925 Salmonella_enterica_subsp._enterica_serovar_Cerro_87	kinModCall	modified_base	2626771	2626771	21	+	.	coverage=210;context=AGAAAAACCAAACCCGCCGCCAGGCGTACCAATTTGCCCCA;IPDRatio=1.36
CP008925 Salmonella_enterica_subsp._enterica_serovar_Cerro_87	kinModCall	modified_base	2626772	2626772	32	+	.	coverage=221;context=GAAAAACCAAACCCGCCGCCAGGCGTACCAATTTGCCCCAG;IPDRatio=1.53
CP008925 Salmonella_enterica_subsp._enterica_serovar_Cerro_87	kinModCall	m6A	2626796	2626796	24	-	.	coverage=189;context=ATGATCGTTACGCTGGCCGCAATGCTGGGGCAAATTGGTAC;IPDRatio=1.46;frac=0.177;fracLow=0.087;fracUp=0.266;identificationQv=12
CP008925 Salmonella_enterica_subsp._enterica_serovar_Cerro_87	kinModCall	m6A	2626812	2626812	329	+	.	coverage=214;context=GCATTGCGGCCAGCGTAACGATCATCCAGTGCTTTTGCTCG;IPDRatio=5.35;frac=1.000;fracLow=0.985;fracUp=1.000;identificationQv=288
CP008925 Salmonella_enterica_subsp._enterica_serovar_Cerro_87	kinModCall	modified_base	2626813	2626813	36	+	.	coverage=215;context=CATTGCGGCCAGCGTAACGATCATCCAGTGCTTTTGCTCGC;IPDRatio=1.60
CP008925 Salmonella_enterica_subsp._enterica_serovar_Cerro_87	kinModCall	m6A	2626813	2626813	307	-	.	coverage=191;context=GCGAGCAAAAGCACTGGATGATCGTTACGCTGGCCGCAATG;IPDRatio=7.49;frac=0.982;fracLow=0.876;fracUp=1.000;identificationQv=328
CP008925 Salmonella_enterica_subsp._enterica_serovar_Cerro_87	kinModCall	modified_base	2626819	2626819	21	+	.	coverage=212;context=GGCCAGCGTAACGATCATCCAGTGCTTTTGCTCGCCGAACT;IPDRatio=1.33
CP008925 Salmonella_enterica_subsp._enterica_serovar_Cerro_87	kinModCall	modified_base	2626850	2626850	27	+	.	coverage=218;context=TCGCCGAACTGCTGACGCTGCATTCCCCAACCGGCCATCAA;IPDRatio=1.42
CP008925 Salmonella_enterica_subsp._enterica_serovar_Cerro_87	kinModCall	m4C	2626871	2626871	118	+	.	coverage=215;context=ATTCCCCAACCGGCCATCAACATGGTGGTGTTATGATGAAA;IPDRatio=2.59;frac=1.000;fracLow=1.000;fracUp=1.000;identificationQv=106
CP008925 Salmonella_enterica_subsp._enterica_serovar_Cerro_87	kinModCall	modified_base	2626888	2626888	30	-	.	coverage=188;context=GCGAACTGGCGGAAATATTTCATCATAACACCACCATGTTG;IPDRatio=1.51
CP008925 Salmonella_enterica_subsp._enterica_serovar_Cerro_87	kinModCall	m4C	2626947	2626947	37	+	.	coverage=189;context=CGCCGCAAATTTCCGCCGCCCATTCCGCTGTTTTGGCCGTA;IPDRatio=1.60;frac=0.320;fracLow=0.157;fracUp=0.493;identificationQv=7
CP008925 Salmonella_enterica_subsp._enterica_serovar_Cerro_87	kinModCall	modified_base	2626958	2626958	63	+	.	coverage=202;context=TCCGCCGCCCATTCCGCTGTTTTGGCCGTACCGTCGGTCGT;IPDRatio=1.91
CP008925 Salmonella_enterica_subsp._enterica_serovar_Cerro_87	kinModCall	modified_base	2626984	2626984	22	+	.	coverage=213;context=CGTACCGTCGGTCGTGCCCAAAAGATAGTCGGCAAACCGCT;IPDRatio=1.38
CP008925 Salmonella_enterica_subsp._enterica_serovar_Cerro_87	kinModCall	modified_base	2626987	2626987	28	+	.	coverage=207;context=ACCGTCGGTCGTGCCCAAAAGATAGTCGGCAAACCGCTCAT;IPDRatio=1.43
CP008925 Salmonella_enterica_subsp._enterica_serovar_Cerro_87	kinModCall	m4C	2626991	2626991	68	-	.	coverage=194;context=GGTTATGAGCGGTTTGCCGACTATCTTTTGGGCACGACCGA;IPDRatio=1.97;frac=0.596;fracLow=0.446;fracUp=0.784;identificationQv=15
CP008925 Salmonella_enterica_subsp._enterica_serovar_Cerro_87	kinModCall	m6A	2627006	2627006	104	+	.	coverage=215;context=AGATAGTCGGCAAACCGCTCATAACCAGTGGTACAACGGGC;IPDRatio=2.31;frac=0.463;fracLow=0.353;fracUp=0.571;identificationQv=56
CP008925 Salmonella_enterica_subsp._enterica_serovar_Cerro_87	kinModCall	modified_base	2627017	2627017	26	-	.	coverage=199;context=AAGACTTTCTCGCCCGTTGTACCACTGGTTATGAGCGGTTT;IPDRatio=1.49
CP008925 Salmonella_enterica_subsp._enterica_serovar_Cerro_87	kinModCall	modified_base	2627020	2627020	21	+	.	coverage=217;context=CCGCTCATAACCAGTGGTACAACGGGCGAGAAAGTCTTCGT;IPDRatio=1.35
CP008925 Salmonella_enterica_subsp._enterica_serovar_Cerro_87	kinModCall	modified_base	2627029	2627029	31	-	.	coverage=197;context=GCTGGCACGACGAAGACTTTCTCGCCCGTTGTACCACTGGT;IPDRatio=1.56
CP008925 Salmonella_enterica_subsp._enterica_serovar_Cerro_87	kinModCall	m6A	2627031	2627031	39	+	.	coverage=214;context=CAGTGGTACAACGGGCGAGAAAGTCTTCGTCGTGCCAGCCG;IPDRatio=1.52;frac=0.313;fracLow=0.114;fracUp=0.501;identificationQv=15
CP008925 Salmonella_enterica_subsp._enterica_serovar_Cerro_87	kinModCall	modified_base	2627035	2627035	23	+	.	coverage=209;context=GGTACAACGGGCGAGAAAGTCTTCGTCGTGCCAGCCGTTTT;IPDRatio=1.32
CP008925 Salmonella_enterica_subsp._enterica_serovar_Cerro_87	kinModCall	modified_base	2627055	2627055	29	+	.	coverage=187;context=CTTCGTCGTGCCAGCCGTTTTCCACCAGCGTATACGCGATA;IPDRatio=1.46
CP008925 Salmonella_enterica_subsp._enterica_serovar_Cerro_87	kinModCall	modified_base	2627061	2627061	27	-	.	coverage=181;context=GCTGGGTATCGCGTATACGCTGGTGGAAAACGGCTGGCACG;IPDRatio=1.51
CP008925 Salmonella_enterica_subsp._enterica_serovar_Cerro_87	kinModCall	modified_base	2627066	2627066	23	+	.	coverage=197;context=CAGCCGTTTTCCACCAGCGTATACGCGATACCCAGCATCAG;IPDRatio=1.40
CP008925 Salmonella_enterica_subsp._enterica_serovar_Cerro_87	kinModCall	modified_base	2627068	2627068	32	+	.	coverage=201;context=GCCGTTTTCCACCAGCGTATACGCGATACCCAGCATCAGCG;IPDRatio=1.52
CP008925 Salmonella_enterica_subsp._enterica_serovar_Cerro_87	kinModCall	modified_base	2627073	2627073	56	+	.	coverage=192;context=TTTCCACCAGCGTATACGCGATACCCAGCATCAGCGCCACG;IPDRatio=1.79
CP008925 Salmonella_enterica_subsp._enterica_serovar_Cerro_87	kinModCall	modified_base	2627094	2627094	29	-	.	coverage=184;context=CGCCCCGCATATGGGTACCGACGTGGCGCTGATGCTGGGTA;IPDRatio=1.65
CP008925 Salmonella_enterica_subsp._enterica_serovar_Cerro_87	kinModCall	modified_base	2627107	2627107	26	-	.	coverage=181;context=AGATGGAATGGATCGCCCCGCATATGGGTACCGACGTGGCG;IPDRatio=1.42
CP008925 Salmonella_enterica_subsp._enterica_serovar_Cerro_87	kinModCall	m6A	2627115	2627115	294	+	.	coverage=199;context=CGGTACCCATATGCGGGGCGATCCATTCCATCTTATCGCCA;IPDRatio=4.77;frac=0.998;fracLow=0.926;fracUp=1.000;identificationQv=316
CP008925 Salmonella_enterica_subsp._enterica_serovar_Cerro_87	kinModCall	m6A	2627116	2627116	287	-	.	coverage=185;context=TTGGCGATAAGATGGAATGGATCGCCCCGCATATGGGTACC;IPDRatio=7.88;frac=1.000;fracLow=1.000;fracUp=1.000;identificationQv=362
CP008925 Salmonella_enterica_subsp._enterica_serovar_Cerro_87	kinModCall	m6A	2627119	2627119	58	+	.	coverage=192;context=ACCCATATGCGGGGCGATCCATTCCATCTTATCGCCAAAGA;IPDRatio=1.77;frac=0.264;fracLow=0.135;fracUp=0.376;identificationQv=30
CP008925 Salmonella_enterica_subsp._enterica_serovar_Cerro_87	kinModCall	m4C	2627123	2627123	51	+	.	coverage=200;context=ATATGCGGGGCGATCCATTCCATCTTATCGCCAAAGAAATC;IPDRatio=1.81;frac=0.621;fracLow=0.503;fracUp=0.747;identificationQv=28
CP008925 Salmonella_enterica_subsp._enterica_serovar_Cerro_87	kinModCall	m6A	2627155	2627155	306	+	.	coverage=204;context=AAAGAAATCCACGCTTTCCGATCGCATCGGATCGATACAGA;IPDRatio=7.38;frac=0.985;fracLow=0.933;fracUp=1.000;identificationQv=323
CP008925 Salmonella_enterica_subsp._enterica_serovar_Cerro_87	kinModCall	m6A	2627156	2627156	273	-	.	coverage=189;context=ATCTGTATCGATCCGATGCGATCGGAAAGCGTGGATTTCTT;IPDRatio=5.46;frac=0.936;fracLow=0.844;fracUp=1.000;identificationQv=326
CP008925 Salmonella_enterica_subsp._enterica_serovar_Cerro_87	kinModCall	m6A	2627165	2627165	305	+	.	coverage=205;context=ACGCTTTCCGATCGCATCGGATCGATACAGATCAAACGCTT;IPDRatio=6.45;frac=1.000;fracLow=0.966;fracUp=1.000;identificationQv=322
CP008925 Salmonella_enterica_subsp._enterica_serovar_Cerro_87	kinModCall	m6A	2627166	2627166	300	-	.	coverage=191;context=CAAGCGTTTGATCTGTATCGATCCGATGCGATCGGAAAGCG;IPDRatio=7.42;frac=1.000;fracLow=0.993;fracUp=1.000;identificationQv=323
CP008925 Salmonella_enterica_subsp._enterica_serovar_Cerro_87	kinModCall	m4C	2627167	2627167	81	+	.	coverage=208;context=GCTTTCCGATCGCATCGGATCGATACAGATCAAACGCTTGC;IPDRatio=2.21;frac=0.984;fracLow=0.813;fracUp=1.000;identificationQv=77
CP008925 Salmonella_enterica_subsp._enterica_serovar_Cerro_87	kinModCall	m6A	2627175	2627175	319	+	.	coverage=207;context=ATCGCATCGGATCGATACAGATCAAACGCTTGCCGCTATCA;IPDRatio=6.88;frac=1.000;fracLow=1.000;fracUp=1.000;identificationQv=277
CP008925 Salmonella_enterica_subsp._enterica_serovar_Cerro_87	kinModCall	m6A	2627176	2627176	267	-	.	coverage=191;context=GTGATAGCGGCAAGCGTTTGATCTGTATCGATCCGATGCGA;IPDRatio=6.13;frac=0.976;fracLow=0.912;fracUp=0.996;identificationQv=273
CP008925 Salmonella_enterica_subsp._enterica_serovar_Cerro_87	kinModCall	modified_base	2627191	2627191	21	-	.	coverage=192;context=ACTTTGCGGCATTGCGTGATAGCGGCAAGCGTTTGATCTGT;IPDRatio=1.35
CP008925 Salmonella_enterica_subsp._enterica_serovar_Cerro_87	kinModCall	modified_base	2627213	2627213	36	+	.	coverage=200;context=TCACGCAATGCCGCAAAGTAAGCGAGACCCTGTTCGTCGGA;IPDRatio=1.60
CP008925 Salmonella_enterica_subsp._enterica_serovar_Cerro_87	kinModCall	modified_base	2627221	2627221	22	-	.	coverage=203;context=GGAATGCTTCCGACGAACAGGGTCTCGCTTACTTTGCGGCA;IPDRatio=1.56
CP008925 Salmonella_enterica_subsp._enterica_serovar_Cerro_87	kinModCall	modified_base	2627222	2627222	29	-	.	coverage=206;context=TGGAATGCTTCCGACGAACAGGGTCTCGCTTACTTTGCGGC;IPDRatio=1.79
CP008925 Salmonella_enterica_subsp._enterica_serovar_Cerro_87	kinModCall	modified_base	2627236	2627236	30	+	.	coverage=211;context=GAGACCCTGTTCGTCGGAAGCATTCCAGGCAATCTTCAGGG;IPDRatio=1.49
CP008925 Salmonella_enterica_subsp._enterica_serovar_Cerro_87	kinModCall	modified_base	2627242	2627242	27	+	.	coverage=215;context=CTGTTCGTCGGAAGCATTCCAGGCAATCTTCAGGGTATTCA;IPDRatio=1.45
CP008925 Salmonella_enterica_subsp._enterica_serovar_Cerro_87	kinModCall	modified_base	2627243	2627243	23	-	.	coverage=211;context=CTGAATACCCTGAAGATTGCCTGGAATGCTTCCGACGAACA;IPDRatio=1.42
CP008925 Salmonella_enterica_subsp._enterica_serovar_Cerro_87	kinModCall	modified_base	2627247	2627247	25	+	.	coverage=210;context=CGTCGGAAGCATTCCAGGCAATCTTCAGGGTATTCAGCGGA;IPDRatio=1.39
CP008925 Salmonella_enterica_subsp._enterica_serovar_Cerro_87	kinModCall	modified_base	2627256	2627256	38	+	.	coverage=192;context=CATTCCAGGCAATCTTCAGGGTATTCAGCGGATTGGCGCTC;IPDRatio=1.62
CP008925 Salmonella_enterica_subsp._enterica_serovar_Cerro_87	kinModCall	modified_base	2627259	2627259	35	-	.	coverage=209;context=ATGGAGCGCCAATCCGCTGAATACCCTGAAGATTGCCTGGA;IPDRatio=1.56
CP008925 Salmonella_enterica_subsp._enterica_serovar_Cerro_87	kinModCall	modified_base	2627277	2627277	35	+	.	coverage=218;context=TATTCAGCGGATTGGCGCTCCATAACACCACCACATCGCTG;IPDRatio=1.57
CP008925 Salmonella_enterica_subsp._enterica_serovar_Cerro_87	kinModCall	modified_base	2627278	2627278	27	+	.	coverage=215;context=ATTCAGCGGATTGGCGCTCCATAACACCACCACATCGCTGT;IPDRatio=1.40
CP008925 Salmonella_enterica_subsp._enterica_serovar_Cerro_87	kinModCall	modified_base	2627291	2627291	28	-	.	coverage=219;context=GTGGTGCTGGAACACAGCGATGTGGTGGTGTTATGGAGCGC;IPDRatio=1.50
CP008925 Salmonella_enterica_subsp._enterica_serovar_Cerro_87	kinModCall	modified_base	2627292	2627292	31	-	.	coverage=220;context=GGTGGTGCTGGAACACAGCGATGTGGTGGTGTTATGGAGCG;IPDRatio=1.67
CP008925 Salmonella_enterica_subsp._enterica_serovar_Cerro_87	kinModCall	modified_base	2627302	2627302	27	-	.	coverage=204;context=CTAGCTGGCCGGTGGTGCTGGAACACAGCGATGTGGTGGTG;IPDRatio=1.47
CP008925 Salmonella_enterica_subsp._enterica_serovar_Cerro_87	kinModCall	modified_base	2627310	2627310	37	-	.	coverage=218;context=GCAGCAGACTAGCTGGCCGGTGGTGCTGGAACACAGCGATG;IPDRatio=1.63
CP008925 Salmonella_enterica_subsp._enterica_serovar_Cerro_87	kinModCall	modified_base	2627326	2627326	23	+	.	coverage=217;context=CACCACCGGCCAGCTAGTCTGCTGCTGGTAAACCTCGTTGC;IPDRatio=1.39
CP008925 Salmonella_enterica_subsp._enterica_serovar_Cerro_87	kinModCall	modified_base	2627335	2627335	38	+	.	coverage=222;context=CCAGCTAGTCTGCTGCTGGTAAACCTCGTTGCCACCCACCA;IPDRatio=1.54
CP008925 Salmonella_enterica_subsp._enterica_serovar_Cerro_87	kinModCall	modified_base	2627337	2627337	49	-	.	coverage=210;context=TGTGGTGGGTGGCAACGAGGTTTACCAGCAGCAGACTAGCT;IPDRatio=1.76
CP008925 Salmonella_enterica_subsp._enterica_serovar_Cerro_87	kinModCall	modified_base	2627340	2627340	29	-	.	coverage=214;context=TTATGTGGTGGGTGGCAACGAGGTTTACCAGCAGCAGACTA;IPDRatio=1.54
CP008925 Salmonella_enterica_subsp._enterica_serovar_Cerro_87	kinModCall	modified_base	2627354	2627354	37	-	.	coverage=203;context=CAGGCTATCATGCCTTATGTGGTGGGTGGCAACGAGGTTTA;IPDRatio=1.70
CP008925 Salmonella_enterica_subsp._enterica_serovar_Cerro_87	kinModCall	modified_base	2627367	2627367	34	+	.	coverage=220;context=CACCCACCACATAAGGCATGATAGCCTGCGCCGCGCCGGTG;IPDRatio=1.50
CP008925 Salmonella_enterica_subsp._enterica_serovar_Cerro_87	kinModCall	modified_base	2627380	2627380	28	+	.	coverage=222;context=AGGCATGATAGCCTGCGCCGCGCCGGTGGAATAATCGCCAA;IPDRatio=1.49
CP008925 Salmonella_enterica_subsp._enterica_serovar_Cerro_87	kinModCall	modified_base	2627389	2627389	38	+	.	coverage=221;context=AGCCTGCGCCGCGCCGGTGGAATAATCGCCAAGATGGCCGG;IPDRatio=1.57
CP008925 Salmonella_enterica_subsp._enterica_serovar_Cerro_87	kinModCall	modified_base	2627410	2627410	22	+	.	coverage=220;context=ATAATCGCCAAGATGGCCGGTATACCCTCCCGCCAGCGCCA;IPDRatio=1.39
CP008925 Salmonella_enterica_subsp._enterica_serovar_Cerro_87	kinModCall	modified_base	2627411	2627411	35	+	.	coverage=221;context=TAATCGCCAAGATGGCCGGTATACCCTCCCGCCAGCGCCAT;IPDRatio=1.53
CP008925 Salmonella_enterica_subsp._enterica_serovar_Cerro_87	kinModCall	modified_base	2627413	2627413	48	+	.	coverage=228;context=ATCGCCAAGATGGCCGGTATACCCTCCCGCCAGCGCCATGT;IPDRatio=1.78
CP008925 Salmonella_enterica_subsp._enterica_serovar_Cerro_87	kinModCall	modified_base	2627413	2627413	31	-	.	coverage=228;context=ACATGGCGCTGGCGGGAGGGTATACCGGCCATCTTGGCGAT;IPDRatio=1.55
CP008925 Salmonella_enterica_subsp._enterica_serovar_Cerro_87	kinModCall	modified_base	2627415	2627415	24	-	.	coverage=203;context=TTACATGGCGCTGGCGGGAGGGTATACCGGCCATCTTGGCG;IPDRatio=1.58
CP008925 Salmonella_enterica_subsp._enterica_serovar_Cerro_87	kinModCall	modified_base	2627418	2627418	21	-	.	coverage=195;context=GCGTTACATGGCGCTGGCGGGAGGGTATACCGGCCATCTTG;IPDRatio=1.44
CP008925 Salmonella_enterica_subsp._enterica_serovar_Cerro_87	kinModCall	modified_base	2627421	2627421	24	-	.	coverage=228;context=GCAGCGTTACATGGCGCTGGCGGGAGGGTATACCGGCCATC;IPDRatio=1.43
CP008925 Salmonella_enterica_subsp._enterica_serovar_Cerro_87	kinModCall	modified_base	2627432	2627432	21	-	.	coverage=232;context=GCTACGCTATTGCAGCGTTACATGGCGCTGGCGGGAGGGTA;IPDRatio=1.38
CP008925 Salmonella_enterica_subsp._enterica_serovar_Cerro_87	kinModCall	modified_base	2627435	2627435	23	-	.	coverage=224;context=GCGGCTACGCTATTGCAGCGTTACATGGCGCTGGCGGGAGG;IPDRatio=1.42
CP008925 Salmonella_enterica_subsp._enterica_serovar_Cerro_87	kinModCall	modified_base	2627436	2627436	24	-	.	coverage=219;context=AGCGGCTACGCTATTGCAGCGTTACATGGCGCTGGCGGGAG;IPDRatio=1.41
CP008925 Salmonella_enterica_subsp._enterica_serovar_Cerro_87	kinModCall	modified_base	2627457	2627457	23	+	.	coverage=230;context=GCTGCAATAGCGTAGCCGCTTTATGCAATACGCCGTTCGAA;IPDRatio=1.36
CP008925 Salmonella_enterica_subsp._enterica_serovar_Cerro_87	kinModCall	modified_base	2627464	2627464	26	-	.	coverage=226;context=GTTGGCGTTCGAACGGCGTATTGCATAAAGCGGCTACGCTA;IPDRatio=1.41
CP008925 Salmonella_enterica_subsp._enterica_serovar_Cerro_87	kinModCall	modified_base	2627472	2627472	174	+	.	coverage=238;context=CCGCTTTATGCAATACGCCGTTCGAACGCCAACCGTAGGAG;IPDRatio=3.84
CP008925 Salmonella_enterica_subsp._enterica_serovar_Cerro_87	kinModCall	m6A	2627473	2627473	306	-	.	coverage=238;context=GCTCCTACGGTTGGCGTTCGAACGGCGTATTGCATAAAGCG;IPDRatio=8.53;frac=1.000;fracLow=0.939;fracUp=1.000;identificationQv=120
CP008925 Salmonella_enterica_subsp._enterica_serovar_Cerro_87	kinModCall	modified_base	2627474	2627474	38	-	.	coverage=227;context=GGCTCCTACGGTTGGCGTTCGAACGGCGTATTGCATAAAGC;IPDRatio=1.80
CP008925 Salmonella_enterica_subsp._enterica_serovar_Cerro_87	kinModCall	modified_base	2627477	2627477	59	-	.	coverage=239;context=GCCGGCTCCTACGGTTGGCGTTCGAACGGCGTATTGCATAA;IPDRatio=2.02
CP008925 Salmonella_enterica_subsp._enterica_serovar_Cerro_87	kinModCall	modified_base	2627488	2627488	33	+	.	coverage=239;context=GCCGTTCGAACGCCAACCGTAGGAGCCGGCGAAGATGGACG;IPDRatio=1.51
CP008925 Salmonella_enterica_subsp._enterica_serovar_Cerro_87	kinModCall	modified_base	2627491	2627491	29	+	.	coverage=230;context=GTTCGAACGCCAACCGTAGGAGCCGGCGAAGATGGACGATG;IPDRatio=1.41
CP008925 Salmonella_enterica_subsp._enterica_serovar_Cerro_87	kinModCall	modified_base	2627516	2627516	35	+	.	coverage=238;context=GCGAAGATGGACGATGGCCCATAACTTTCGCGAATACGTTT;IPDRatio=1.51
CP008925 Salmonella_enterica_subsp._enterica_serovar_Cerro_87	kinModCall	modified_base	2627521	2627521	26	-	.	coverage=234;context=AGCACAAACGTATTCGCGAAAGTTATGGGCCATCGTCCATC;IPDRatio=1.40
CP008925 Salmonella_enterica_subsp._enterica_serovar_Cerro_87	kinModCall	m6A	2627550	2627550	326	+	.	coverage=234;context=TACGTTTGTGCTGAGCGTGGATCAGATCCAGCGCGTCATCC;IPDRatio=8.34;frac=0.989;fracLow=0.915;fracUp=1.000;identificationQv=424
CP008925 Salmonella_enterica_subsp._enterica_serovar_Cerro_87	kinModCall	m6A	2627551	2627551	389	-	.	coverage=237;context=GGGATGACGCGCTGGATCTGATCCACGCTCAGCACAAACGT;IPDRatio=7.84;frac=1.000;fracLow=1.000;fracUp=1.000;identificationQv=362
CP008925 Salmonella_enterica_subsp._enterica_serovar_Cerro_87	kinModCall	m6A	2627553	2627553	34	+	.	coverage=237;context=GTTTGTGCTGAGCGTGGATCAGATCCAGCGCGTCATCCCAA;IPDRatio=1.55;frac=0.163;fracLow=0.091;fracUp=0.248;identificationQv=7
CP008925 Salmonella_enterica_subsp._enterica_serovar_Cerro_87	kinModCall	m6A	2627555	2627555	406	+	.	coverage=235;context=TTGTGCTGAGCGTGGATCAGATCCAGCGCGTCATCCCAACT;IPDRatio=6.17;frac=1.000;fracLow=1.000;fracUp=1.000;identificationQv=412
CP008925 Salmonella_enterica_subsp._enterica_serovar_Cerro_87	kinModCall	m6A	2627556	2627556	341	-	.	coverage=235;context=AAGTTGGGATGACGCGCTGGATCTGATCCACGCTCAGCACA;IPDRatio=10.32;frac=1.000;fracLow=0.987;fracUp=1.000;identificationQv=414
CP008925 Salmonella_enterica_subsp._enterica_serovar_Cerro_87	kinModCall	modified_base	2627572	2627572	38	+	.	coverage=236;context=CAGATCCAGCGCGTCATCCCAACTTACGCGAACAAACTCAT;IPDRatio=1.53
CP008925 Salmonella_enterica_subsp._enterica_serovar_Cerro_87	kinModCall	modified_base	2627586	2627586	21	+	.	coverage=237;context=CATCCCAACTTACGCGAACAAACTCATCCTGCCCGCGTATG;IPDRatio=1.33
CP008925 Salmonella_enterica_subsp._enterica_serovar_Cerro_87	kinModCall	m6A	2627604	2627604	26	+	.	coverage=239;context=CAAACTCATCCTGCCCGCGTATGCCTTGCGGCTTATCGGGG;IPDRatio=1.41;frac=0.096;fracLow=0.030;fracUp=0.181;identificationQv=11
CP008925 Salmonella_enterica_subsp._enterica_serovar_Cerro_87	kinModCall	modified_base	2627618	2627618	26	+	.	coverage=229;context=CCGCGTATGCCTTGCGGCTTATCGGGGGAAGCCAGGAACCC;IPDRatio=1.40
CP008925 Salmonella_enterica_subsp._enterica_serovar_Cerro_87	kinModCall	m4C	2627630	2627630	69	+	.	coverage=215;context=TGCGGCTTATCGGGGGAAGCCAGGAACCCTTTACGCACCAT;IPDRatio=1.98;frac=0.619;fracLow=0.472;fracUp=0.786;identificationQv=38
CP008925 Salmonella_enterica_subsp._enterica_serovar_Cerro_87	kinModCall	modified_base	2627645	2627645	21	-	.	coverage=231;context=CGGGTTCGCTTCCCGATGGTGCGTAAAGGGTTCCTGGCTTC;IPDRatio=1.39
CP008925 Salmonella_enterica_subsp._enterica_serovar_Cerro_87	kinModCall	modified_base	2627658	2627658	29	+	.	coverage=239;context=CTTTACGCACCATCGGGAAGCGAACCCGCGTTTTACTGTGC;IPDRatio=1.47
CP008925 Salmonella_enterica_subsp._enterica_serovar_Cerro_87	kinModCall	modified_base	2627682	2627682	22	+	.	coverage=237;context=CCCGCGTTTTACTGTGCACCTGGTCATGCACAACGGTTTGC;IPDRatio=1.41
CP008925 Salmonella_enterica_subsp._enterica_serovar_Cerro_87	kinModCall	modified_base	2627712	2627712	21	+	.	coverage=227;context=CAACGGTTTGCAGGGAATTTTGGTGTGCCGTCGGGAGTTCG;IPDRatio=1.36
CP008925 Salmonella_enterica_subsp._enterica_serovar_Cerro_87	kinModCall	modified_base	2627714	2627714	43	+	.	coverage=219;context=ACGGTTTGCAGGGAATTTTGGTGTGCCGTCGGGAGTTCGCC;IPDRatio=1.89
CP008925 Salmonella_enterica_subsp._enterica_serovar_Cerro_87	kinModCall	m4C	2627734	2627734	63	+	.	coverage=237;context=GTGTGCCGTCGGGAGTTCGCCATACGAGGCAAAAATGCGTT;IPDRatio=1.85;frac=0.665;fracLow=0.461;fracUp=0.833;identificationQv=43
CP008925 Salmonella_enterica_subsp._enterica_serovar_Cerro_87	kinModCall	modified_base	2627794	2627794	31	+	.	coverage=263;context=GACTGGCCCCCAGTGTGCGGCGGTCAATACCGAATGACGCG;IPDRatio=1.52
CP008925 Salmonella_enterica_subsp._enterica_serovar_Cerro_87	kinModCall	modified_base	2627802	2627802	25	+	.	coverage=262;context=CCCAGTGTGCGGCGGTCAATACCGAATGACGCGATGGTGCG;IPDRatio=1.44
CP008925 Salmonella_enterica_subsp._enterica_serovar_Cerro_87	kinModCall	modified_base	2627841	2627841	22	+	.	coverage=261;context=CGTGGGTCAAGGTTCGCTCCTGAATTATTGGGATTATTTAT;IPDRatio=1.35
CP008925 Salmonella_enterica_subsp._enterica_serovar_Cerro_87	kinModCall	modified_base	2627842	2627842	26	+	.	coverage=245;context=GTGGGTCAAGGTTCGCTCCTGAATTATTGGGATTATTTATT;IPDRatio=1.41
CP008925 Salmonella_enterica_subsp._enterica_serovar_Cerro_87	kinModCall	modified_base	2627844	2627844	27	+	.	coverage=255;context=GGGTCAAGGTTCGCTCCTGAATTATTGGGATTATTTATTTT;IPDRatio=1.41
CP008925 Salmonella_enterica_subsp._enterica_serovar_Cerro_87	kinModCall	modified_base	2627853	2627853	31	+	.	coverage=253;context=TTCGCTCCTGAATTATTGGGATTATTTATTTTGCCGATCAA;IPDRatio=1.46
CP008925 Salmonella_enterica_subsp._enterica_serovar_Cerro_87	kinModCall	modified_base	2627854	2627854	32	+	.	coverage=262;context=TCGCTCCTGAATTATTGGGATTATTTATTTTGCCGATCAAT;IPDRatio=1.51
CP008925 Salmonella_enterica_subsp._enterica_serovar_Cerro_87	kinModCall	modified_base	2627861	2627861	26	-	.	coverage=255;context=AAGTAACATTGATCGGCAAAATAAATAATCCCAATAATTCA;IPDRatio=1.42
CP008925 Salmonella_enterica_subsp._enterica_serovar_Cerro_87	kinModCall	m6A	2627869	2627869	330	+	.	coverage=259;context=TGGGATTATTTATTTTGCCGATCAATGTTACTTACAAATTT;IPDRatio=7.40;frac=1.000;fracLow=0.954;fracUp=1.000;identificationQv=321
CP008925 Salmonella_enterica_subsp._enterica_serovar_Cerro_87	kinModCall	m6A	2627870	2627870	383	-	.	coverage=266;context=GAAATTTGTAAGTAACATTGATCGGCAAAATAAATAATCCC;IPDRatio=7.38;frac=1.000;fracLow=0.976;fracUp=1.000;identificationQv=376
CP008925 Salmonella_enterica_subsp._enterica_serovar_Cerro_87	kinModCall	m6A	2627872	2627872	54	+	.	coverage=263;context=GATTATTTATTTTGCCGATCAATGTTACTTACAAATTTCAG;IPDRatio=1.74;frac=0.299;fracLow=0.209;fracUp=0.377;identificationQv=10
CP008925 Salmonella_enterica_subsp._enterica_serovar_Cerro_87	kinModCall	modified_base	2627875	2627875	38	+	.	coverage=243;context=TATTTATTTTGCCGATCAATGTTACTTACAAATTTCAGAGT;IPDRatio=1.52
CP008925 Salmonella_enterica_subsp._enterica_serovar_Cerro_87	kinModCall	modified_base	2627879	2627879	71	-	.	coverage=242;context=GAAAACTCTGAAATTTGTAAGTAACATTGATCGGCAAAATA;IPDRatio=1.98
CP008925 Salmonella_enterica_subsp._enterica_serovar_Cerro_87	kinModCall	modified_base	2627885	2627885	41	+	.	coverage=260;context=GCCGATCAATGTTACTTACAAATTTCAGAGTTTTCCCTGGA;IPDRatio=1.55
CP008925 Salmonella_enterica_subsp._enterica_serovar_Cerro_87	kinModCall	modified_base	2627887	2627887	22	-	.	coverage=251;context=ATTCCAGGGAAAACTCTGAAATTTGTAAGTAACATTGATCG;IPDRatio=1.33
CP008925 Salmonella_enterica_subsp._enterica_serovar_Cerro_87	kinModCall	m6A	2627893	2627893	374	+	.	coverage=261;context=ATGTTACTTACAAATTTCAGAGTTTTCCCTGGAATTTTCTT;IPDRatio=7.00;frac=1.000;fracLow=0.944;fracUp=1.000;identificationQv=355
CP008925 Salmonella_enterica_subsp._enterica_serovar_Cerro_87	kinModCall	modified_base	2627895	2627895	21	+	.	coverage=253;context=GTTACTTACAAATTTCAGAGTTTTCCCTGGAATTTTCTTCA;IPDRatio=1.34
CP008925 Salmonella_enterica_subsp._enterica_serovar_Cerro_87	kinModCall	modified_base	2627907	2627907	26	+	.	coverage=251;context=TTTCAGAGTTTTCCCTGGAATTTTCTTCATGTGCAGACGTC;IPDRatio=1.42
CP008925 Salmonella_enterica_subsp._enterica_serovar_Cerro_87	kinModCall	m6A	2627923	2627923	21	+	.	coverage=260;context=GGAATTTTCTTCATGTGCAGACGTCATAATCAACCGCCACG;IPDRatio=1.37;frac=0.149;fracLow=0.077;fracUp=0.218;identificationQv=16
CP008925 Salmonella_enterica_subsp._enterica_serovar_Cerro_87	kinModCall	modified_base	2627943	2627943	26	-	.	coverage=265;context=TTTATTTTTACCACAGCGACCGTGGCGGTTGATTATGACGT;IPDRatio=1.36
CP008925 Salmonella_enterica_subsp._enterica_serovar_Cerro_87	kinModCall	modified_base	2627946	2627946	30	+	.	coverage=268;context=TCATAATCAACCGCCACGGTCGCTGTGGTAAAAATAAAAAA;IPDRatio=1.49
CP008925 Salmonella_enterica_subsp._enterica_serovar_Cerro_87	kinModCall	modified_base	2627949	2627949	21	-	.	coverage=269;context=CACTTTTTTATTTTTACCACAGCGACCGTGGCGGTTGATTA;IPDRatio=1.35
CP008925 Salmonella_enterica_subsp._enterica_serovar_Cerro_87	kinModCall	m6A	2627966	2627966	87	+	.	coverage=239;context=CGCTGTGGTAAAAATAAAAAAGTGATAAGGATTTAAGATGA;IPDRatio=2.17;frac=0.356;fracLow=0.268;fracUp=0.455;identificationQv=45
CP008925 Salmonella_enterica_subsp._enterica_serovar_Cerro_87	kinModCall	modified_base	2627989	2627989	25	-	.	coverage=253;context=AGCAATCACAAATACACGTTTTTTCATCTTAAATCCTTATC;IPDRatio=1.40
CP008925 Salmonella_enterica_subsp._enterica_serovar_Cerro_87	kinModCall	modified_base	2627991	2627991	30	+	.	coverage=245;context=TAAGGATTTAAGATGAAAAAACGTGTATTTGTGATTGCTGC;IPDRatio=1.51
CP008925 Salmonella_enterica_subsp._enterica_serovar_Cerro_87	kinModCall	modified_base	2627999	2627999	32	-	.	coverage=277;context=TCACGATGGCAGCAATCACAAATACACGTTTTTTCATCTTA;IPDRatio=1.50
CP008925 Salmonella_enterica_subsp._enterica_serovar_Cerro_87	kinModCall	modified_base	2628000	2628000	26	-	.	coverage=275;context=CTCACGATGGCAGCAATCACAAATACACGTTTTTTCATCTT;IPDRatio=1.43
CP008925 Salmonella_enterica_subsp._enterica_serovar_Cerro_87	kinModCall	modified_base	2628008	2628008	21	+	.	coverage=261;context=AAAACGTGTATTTGTGATTGCTGCCATCGTGAGCGGCGCCC;IPDRatio=1.33
CP008925 Salmonella_enterica_subsp._enterica_serovar_Cerro_87	kinModCall	modified_base	2628013	2628013	21	+	.	coverage=271;context=GTGTATTTGTGATTGCTGCCATCGTGAGCGGCGCCCTGGCA;IPDRatio=1.35
CP008925 Salmonella_enterica_subsp._enterica_serovar_Cerro_87	kinModCall	modified_base	2628015	2628015	25	+	.	coverage=271;context=GTATTTGTGATTGCTGCCATCGTGAGCGGCGCCCTGGCAGT;IPDRatio=1.44
CP008925 Salmonella_enterica_subsp._enterica_serovar_Cerro_87	kinModCall	modified_base	2628026	2628026	29	+	.	coverage=276;context=TGCTGCCATCGTGAGCGGCGCCCTGGCAGTATCTGGCTGCA;IPDRatio=1.80
CP008925 Salmonella_enterica_subsp._enterica_serovar_Cerro_87	kinModCall	m4C	2628027	2628027	74	+	.	coverage=275;context=GCTGCCATCGTGAGCGGCGCCCTGGCAGTATCTGGCTGCAC;IPDRatio=2.05;frac=0.433;fracLow=0.292;fracUp=0.552;identificationQv=39
CP008925 Salmonella_enterica_subsp._enterica_serovar_Cerro_87	kinModCall	modified_base	2628034	2628034	32	+	.	coverage=258;context=TCGTGAGCGGCGCCCTGGCAGTATCTGGCTGCACAACAAAC;IPDRatio=1.51
CP008925 Salmonella_enterica_subsp._enterica_serovar_Cerro_87	kinModCall	modified_base	2628035	2628035	31	-	.	coverage=276;context=GGTTTGTTGTGCAGCCAGATACTGCCAGGGCGCCGCTCACG;IPDRatio=1.42
CP008925 Salmonella_enterica_subsp._enterica_serovar_Cerro_87	kinModCall	modified_base	2628043	2628043	21	-	.	coverage=274;context=GGTGTAAGGGTTTGTTGTGCAGCCAGATACTGCCAGGGCGC;IPDRatio=1.34
CP008925 Salmonella_enterica_subsp._enterica_serovar_Cerro_87	kinModCall	m4C	2628064	2628064	32	-	.	coverage=260;context=TTTACCTGCTTCGCGTTCGCCGGTGTAAGGGTTTGTTGTGC;IPDRatio=1.59;frac=0.705;fracLow=0.482;fracUp=0.854;identificationQv=22
CP008925 Salmonella_enterica_subsp._enterica_serovar_Cerro_87	kinModCall	modified_base	2628084	2628084	53	-	.	coverage=269;context=ATACCCGCGCCAATGCCGGATTTACCTGCTTCGCGTTCGCC;IPDRatio=1.72
CP008925 Salmonella_enterica_subsp._enterica_serovar_Cerro_87	kinModCall	modified_base	2628093	2628093	23	-	.	coverage=287;context=AGCGATCCAATACCCGCGCCAATGCCGGATTTACCTGCTTC;IPDRatio=1.34
CP008925 Salmonella_enterica_subsp._enterica_serovar_Cerro_87	kinModCall	m6A	2628105	2628105	108	-	.	coverage=278;context=CCTGCGCCGACCAGCGATCCAATACCCGCGCCAATGCCGGA;IPDRatio=2.36;frac=0.422;fracLow=0.315;fracUp=0.517;identificationQv=53
CP008925 Salmonella_enterica_subsp._enterica_serovar_Cerro_87	kinModCall	m6A	2628108	2628108	385	+	.	coverage=272;context=GGCATTGGCGCGGGTATTGGATCGCTGGTCGGCGCAGGCAT;IPDRatio=7.41;frac=1.000;fracLow=0.968;fracUp=1.000;identificationQv=407
CP008925 Salmonella_enterica_subsp._enterica_serovar_Cerro_87	kinModCall	m6A	2628109	2628109	320	-	.	coverage=282;context=GATGCCTGCGCCGACCAGCGATCCAATACCCGCGCCAATGC;IPDRatio=4.60;frac=1.000;fracLow=0.924;fracUp=1.000;identificationQv=283
CP008925 Salmonella_enterica_subsp._enterica_serovar_Cerro_87	kinModCall	modified_base	2628132	2628132	26	+	.	coverage=274;context=CTGGTCGGCGCAGGCATCGGCGCGCTCTCCTCCTCCAAAAA;IPDRatio=1.43
CP008925 Salmonella_enterica_subsp._enterica_serovar_Cerro_87	kinModCall	m6A	2628155	2628155	385	+	.	coverage=278;context=GCTCTCCTCCTCCAAAAAAGATCGCGGTAAAGGCGCGCTGA;IPDRatio=6.90;frac=0.979;fracLow=0.902;fracUp=1.000;identificationQv=312
CP008925 Salmonella_enterica_subsp._enterica_serovar_Cerro_87	kinModCall	m6A	2628156	2628156	396	-	.	coverage=287;context=ATCAGCGCGCCTTTACCGCGATCTTTTTTGGAGGAGGAGAG;IPDRatio=6.46;frac=0.982;fracLow=0.901;fracUp=0.999;identificationQv=371
CP008925 Salmonella_enterica_subsp._enterica_serovar_Cerro_87	kinModCall	m4C	2628219	2628219	49	+	.	coverage=250;context=CTGGGCGGCGGCGTGGGTTACTACATGGACGTACAGGAAGC;IPDRatio=1.68;frac=0.371;fracLow=0.165;fracUp=0.589;identificationQv=18
CP008925 Salmonella_enterica_subsp._enterica_serovar_Cerro_87	kinModCall	m4C	2628222	2628222	41	+	.	coverage=256;context=GGCGGCGGCGTGGGTTACTACATGGACGTACAGGAAGCGAA;IPDRatio=1.73;frac=0.914;fracLow=0.890;fracUp=0.945;identificationQv=18
CP008925 Salmonella_enterica_subsp._enterica_serovar_Cerro_87	kinModCall	modified_base	2628226	2628226	27	-	.	coverage=270;context=CAGTTTCGCTTCCTGTACGTCCATGTAGTAACCCACGCCGC;IPDRatio=1.47
CP008925 Salmonella_enterica_subsp._enterica_serovar_Cerro_87	kinModCall	modified_base	2628229	2628229	21	-	.	coverage=271;context=ACGCAGTTTCGCTTCCTGTACGTCCATGTAGTAACCCACGC;IPDRatio=1.38
CP008925 Salmonella_enterica_subsp._enterica_serovar_Cerro_87	kinModCall	modified_base	2628246	2628246	26	-	.	coverage=273;context=GTGCCCCGCATTTTGTCACGCAGTTTCGCTTCCTGTACGTC;IPDRatio=1.42
CP008925 Salmonella_enterica_subsp._enterica_serovar_Cerro_87	kinModCall	m6A	2628293	2628293	27	+	.	coverage=251;context=TAGCGTGACGCGAAGCGGCGATAATATCATTCTGAATATGC;IPDRatio=1.42;frac=0.085;fracLow=0.032;fracUp=0.155;identificationQv=3
CP008925 Salmonella_enterica_subsp._enterica_serovar_Cerro_87	kinModCall	m6A	2628296	2628296	47	+	.	coverage=251;context=CGTGACGCGAAGCGGCGATAATATCATTCTGAATATGCCGA;IPDRatio=1.63;frac=0.248;fracLow=0.127;fracUp=0.391;identificationQv=34
CP008925 Salmonella_enterica_subsp._enterica_serovar_Cerro_87	kinModCall	modified_base	2628298	2628298	24	-	.	coverage=259;context=ATTCGGCATATTCAGAATGATATTATCGCCGCTTCGCGTCA;IPDRatio=1.38
CP008925 Salmonella_enterica_subsp._enterica_serovar_Cerro_87	kinModCall	modified_base	2628300	2628300	57	-	.	coverage=255;context=TTATTCGGCATATTCAGAATGATATTATCGCCGCTTCGCGT;IPDRatio=1.81
CP008925 Salmonella_enterica_subsp._enterica_serovar_Cerro_87	kinModCall	modified_base	2628321	2628321	35	-	.	coverage=260;context=CTGCTGCTGTCGAAGGTGACATTATTCGGCATATTCAGAAT;IPDRatio=1.48
CP008925 Salmonella_enterica_subsp._enterica_serovar_Cerro_87	kinModCall	modified_base	2628328	2628328	23	-	.	coverage=246;context=CGTCGCGCTGCTGCTGTCGAAGGTGACATTATTCGGCATAT;IPDRatio=1.69
CP008925 Salmonella_enterica_subsp._enterica_serovar_Cerro_87	kinModCall	modified_base	2628329	2628329	26	-	.	coverage=266;context=GCGTCGCGCTGCTGCTGTCGAAGGTGACATTATTCGGCATA;IPDRatio=1.50
CP008925 Salmonella_enterica_subsp._enterica_serovar_Cerro_87	kinModCall	modified_base	2628339	2628339	21	-	.	coverage=252;context=GCCGGTTTCAGCGTCGCGCTGCTGCTGTCGAAGGTGACATT;IPDRatio=1.35
CP008925 Salmonella_enterica_subsp._enterica_serovar_Cerro_87	kinModCall	modified_base	2628350	2628350	27	-	.	coverage=259;context=TGTTAGCGCCTGCCGGTTTCAGCGTCGCGCTGCTGCTGTCG;IPDRatio=1.45
CP008925 Salmonella_enterica_subsp._enterica_serovar_Cerro_87	kinModCall	m4C	2628365	2628365	62	+	.	coverage=247;context=GACGCTGAAACCGGCAGGCGCTAACACGCTGACCGGCGTGG;IPDRatio=1.87;frac=0.460;fracLow=0.309;fracUp=0.581;identificationQv=19
CP008925 Salmonella_enterica_subsp._enterica_serovar_Cerro_87	kinModCall	modified_base	2628372	2628372	37	-	.	coverage=244;context=ACCATCGCCACGCCGGTCAGCGTGTTAGCGCCTGCCGGTTT;IPDRatio=1.60
CP008925 Salmonella_enterica_subsp._enterica_serovar_Cerro_87	kinModCall	modified_base	2628406	2628406	44	-	.	coverage=205;context=CACATTGACGGCGGTCTTGGGATACTCTTTCAGCACCATCG;IPDRatio=1.70
CP008925 Salmonella_enterica_subsp._enterica_serovar_Cerro_87	kinModCall	modified_base	2628423	2628423	23	-	.	coverage=242;context=CTGTCGGTGTAGCCCACCACATTGACGGCGGTCTTGGGATA;IPDRatio=1.35
CP008925 Salmonella_enterica_subsp._enterica_serovar_Cerro_87	kinModCall	modified_base	2628444	2628444	23	-	.	coverage=251;context=TTCAGATCGTGGCTACCGGTACTGTCGGTGTAGCCCACCAC;IPDRatio=1.38
CP008925 Salmonella_enterica_subsp._enterica_serovar_Cerro_87	kinModCall	modified_base	2628445	2628445	37	+	.	coverage=241;context=TGGTGGGCTACACCGACAGTACCGGTAGCCACGATCTGAAT;IPDRatio=1.52
CP008925 Salmonella_enterica_subsp._enterica_serovar_Cerro_87	kinModCall	modified_base	2628450	2628450	28	-	.	coverage=250;context=CGCATATTCAGATCGTGGCTACCGGTACTGTCGGTGTAGCC;IPDRatio=1.47
CP008925 Salmonella_enterica_subsp._enterica_serovar_Cerro_87	kinModCall	m6A	2628458	2628458	385	+	.	coverage=248;context=CGACAGTACCGGTAGCCACGATCTGAATATGCGTCTGTCGC;IPDRatio=7.44;frac=0.999;fracLow=0.997;fracUp=1.000;identificationQv=402
CP008925 Salmonella_enterica_subsp._enterica_serovar_Cerro_87	kinModCall	m6A	2628459	2628459	369	-	.	coverage=248;context=TGCGACAGACGCATATTCAGATCGTGGCTACCGGTACTGTC;IPDRatio=8.49;frac=1.000;fracLow=0.935;fracUp=1.000;identificationQv=352
CP008925 Salmonella_enterica_subsp._enterica_serovar_Cerro_87	kinModCall	m6A	2628467	2628467	43	-	.	coverage=240;context=CACGCTGCTGCGACAGACGCATATTCAGATCGTGGCTACCG;IPDRatio=1.62;frac=0.389;fracLow=0.272;fracUp=0.505;identificationQv=34
CP008925 Salmonella_enterica_subsp._enterica_serovar_Cerro_87	kinModCall	m6A	2628511	2628511	305	+	.	coverage=240;context=ACTCCGTCGCCAGTTCGCTGATCACCCAGGGCGTCGACGCC;IPDRatio=5.68;frac=0.989;fracLow=0.982;fracUp=0.996;identificationQv=304
CP008925 Salmonella_enterica_subsp._enterica_serovar_Cerro_87	kinModCall	m6A	2628512	2628512	409	-	.	coverage=250;context=TGGCGTCGACGCCCTGGGTGATCAGCGAACTGGCGACGGAG;IPDRatio=8.55;frac=0.924;fracLow=0.856;fracUp=0.974;identificationQv=460
CP008925 Salmonella_enterica_subsp._enterica_serovar_Cerro_87	kinModCall	modified_base	2628514	2628514	22	+	.	coverage=239;context=CCGTCGCCAGTTCGCTGATCACCCAGGGCGTCGACGCCAGC;IPDRatio=1.35
CP008925 Salmonella_enterica_subsp._enterica_serovar_Cerro_87	kinModCall	m4C	2628541	2628541	59	+	.	coverage=237;context=GCGTCGACGCCAGCCGTATCCGTACCAGCGGAATGGGTCCG;IPDRatio=1.86;frac=0.488;fracLow=0.353;fracUp=0.640;identificationQv=13
CP008925 Salmonella_enterica_subsp._enterica_serovar_Cerro_87	kinModCall	m6A	2628552	2628552	20	+	.	coverage=254;context=AGCCGTATCCGTACCAGCGGAATGGGTCCGGCGAACCCGAT;IPDRatio=1.36;frac=0.134;fracLow=0.053;fracUp=0.211;identificationQv=34
CP008925 Salmonella_enterica_subsp._enterica_serovar_Cerro_87	kinModCall	m4C	2628563	2628563	40	+	.	coverage=245;context=TACCAGCGGAATGGGTCCGGCGAACCCGATCGCCAGCAACA;IPDRatio=1.62;frac=0.470;fracLow=0.324;fracUp=0.612;identificationQv=21
CP008925 Salmonella_enterica_subsp._enterica_serovar_Cerro_87	kinModCall	modified_base	2628565	2628565	32	+	.	coverage=250;context=CCAGCGGAATGGGTCCGGCGAACCCGATCGCCAGCAACAGT;IPDRatio=1.49
CP008925 Salmonella_enterica_subsp._enterica_serovar_Cerro_87	kinModCall	modified_base	2628566	2628566	22	+	.	coverage=234;context=CAGCGGAATGGGTCCGGCGAACCCGATCGCCAGCAACAGTA;IPDRatio=1.40
CP008925 Salmonella_enterica_subsp._enterica_serovar_Cerro_87	kinModCall	m6A	2628571	2628571	350	+	.	coverage=247;context=GAATGGGTCCGGCGAACCCGATCGCCAGCAACAGTACGGCA;IPDRatio=7.94;frac=1.000;fracLow=0.970;fracUp=1.000;identificationQv=369
CP008925 Salmonella_enterica_subsp._enterica_serovar_Cerro_87	kinModCall	m6A	2628572	2628572	392	-	.	coverage=253;context=CTGCCGTACTGTTGCTGGCGATCGGGTTCGCCGGACCCATT;IPDRatio=6.61;frac=1.000;fracLow=0.997;fracUp=1.000;identificationQv=430
CP008925 Salmonella_enterica_subsp._enterica_serovar_Cerro_87	kinModCall	modified_base	2628592	2628592	45	+	.	coverage=247;context=TCGCCAGCAACAGTACGGCAGAAGGTAAGGCGCAAAACCGC;IPDRatio=1.64
CP008925 Salmonella_enterica_subsp._enterica_serovar_Cerro_87	kinModCall	modified_base	2628594	2628594	33	+	.	coverage=234;context=GCCAGCAACAGTACGGCAGAAGGTAAGGCGCAAAACCGCCG;IPDRatio=1.61
CP008925 Salmonella_enterica_subsp._enterica_serovar_Cerro_87	kinModCall	modified_base	2628600	2628600	30	-	.	coverage=257;context=TCGACGCGGCGGTTTTGCGCCTTACCTTCTGCCGTACTGTT;IPDRatio=1.47
CP008925 Salmonella_enterica_subsp._enterica_serovar_Cerro_87	kinModCall	modified_base	2628623	2628623	27	+	.	coverage=242;context=GCAAAACCGCCGCGTCGAAATTACCTTGAGTCCATTGCAGT;IPDRatio=1.45
CP008925 Salmonella_enterica_subsp._enterica_serovar_Cerro_87	kinModCall	modified_base	2628630	2628630	21	-	.	coverage=258;context=GTAGTTTACTGCAATGGACTCAAGGTAATTTCGACGCGGCG;IPDRatio=1.34
CP008925 Salmonella_enterica_subsp._enterica_serovar_Cerro_87	kinModCall	modified_base	2628633	2628633	24	-	.	coverage=252;context=ACGGTAGTTTACTGCAATGGACTCAAGGTAATTTCGACGCG;IPDRatio=1.40
CP008925 Salmonella_enterica_subsp._enterica_serovar_Cerro_87	kinModCall	m4C	2628635	2628635	55	+	.	coverage=240;context=CGTCGAAATTACCTTGAGTCCATTGCAGTAAACTACCGTAC;IPDRatio=1.79;frac=0.487;fracLow=0.231;fracUp=0.612;identificationQv=4
CP008925 Salmonella_enterica_subsp._enterica_serovar_Cerro_87	kinModCall	modified_base	2628649	2628649	25	-	.	coverage=253;context=TGCCGCCTTACCCGGTACGGTAGTTTACTGCAATGGACTCA;IPDRatio=1.41
CP008925 Salmonella_enterica_subsp._enterica_serovar_Cerro_87	kinModCall	modified_base	2628654	2628654	61	-	.	coverage=249;context=AAGCATGCCGCCTTACCCGGTACGGTAGTTTACTGCAATGG;IPDRatio=1.77
CP008925 Salmonella_enterica_subsp._enterica_serovar_Cerro_87	kinModCall	m4C	2628657	2628657	31	-	.	coverage=232;context=GTAAAGCATGCCGCCTTACCCGGTACGGTAGTTTACTGCAA;IPDRatio=1.59;frac=1.000;fracLow=0.948;fracUp=1.000;identificationQv=6
CP008925 Salmonella_enterica_subsp._enterica_serovar_Cerro_87	kinModCall	modified_base	2628658	2628658	29	-	.	coverage=256;context=GGTAAAGCATGCCGCCTTACCCGGTACGGTAGTTTACTGCA;IPDRatio=1.67
CP008925 Salmonella_enterica_subsp._enterica_serovar_Cerro_87	kinModCall	m4C	2628663	2628663	74	-	.	coverage=251;context=GGCCGGGTAAAGCATGCCGCCTTACCCGGTACGGTAGTTTA;IPDRatio=2.40;frac=0.881;fracLow=0.745;fracUp=0.999;identificationQv=102
CP008925 Salmonella_enterica_subsp._enterica_serovar_Cerro_87	kinModCall	modified_base	2628684	2628684	21	-	.	coverage=260;context=GTCTGGCGAGGGAATAATGCAGGCCGGGTAAAGCATGCCGC;IPDRatio=1.32
CP008925 Salmonella_enterica_subsp._enterica_serovar_Cerro_87	kinModCall	modified_base	2628687	2628687	23	+	.	coverage=232;context=GCATGCTTTACCCGGCCTGCATTATTCCCTCGCCAGACCGG;IPDRatio=1.37
CP008925 Salmonella_enterica_subsp._enterica_serovar_Cerro_87	kinModCall	modified_base	2628689	2628689	30	+	.	coverage=230;context=ATGCTTTACCCGGCCTGCATTATTCCCTCGCCAGACCGGAT;IPDRatio=1.47
CP008925 Salmonella_enterica_subsp._enterica_serovar_Cerro_87	kinModCall	modified_base	2628703	2628703	23	+	.	coverage=235;context=CTGCATTATTCCCTCGCCAGACCGGATACACGTCGCATTAT;IPDRatio=1.40
CP008925 Salmonella_enterica_subsp._enterica_serovar_Cerro_87	kinModCall	modified_base	2628706	2628706	21	-	.	coverage=250;context=TGAATAATGCGACGTGTATCCGGTCTGGCGAGGGAATAATG;IPDRatio=1.38
CP008925 Salmonella_enterica_subsp._enterica_serovar_Cerro_87	kinModCall	modified_base	2628707	2628707	21	+	.	coverage=223;context=ATTATTCCCTCGCCAGACCGGATACACGTCGCATTATTCAG;IPDRatio=1.40
CP008925 Salmonella_enterica_subsp._enterica_serovar_Cerro_87	kinModCall	modified_base	2628715	2628715	23	-	.	coverage=263;context=AATGAATACTGAATAATGCGACGTGTATCCGGTCTGGCGAG;IPDRatio=1.41
CP008925 Salmonella_enterica_subsp._enterica_serovar_Cerro_87	kinModCall	m6A	2628719	2628719	28	+	.	coverage=234;context=CCAGACCGGATACACGTCGCATTATTCAGTATTCATTCACT;IPDRatio=1.43;frac=0.108;fracLow=0.030;fracUp=0.199;identificationQv=7
CP008925 Salmonella_enterica_subsp._enterica_serovar_Cerro_87	kinModCall	modified_base	2628728	2628728	25	+	.	coverage=237;context=ATACACGTCGCATTATTCAGTATTCATTCACTATTTACCAC;IPDRatio=1.41
CP008925 Salmonella_enterica_subsp._enterica_serovar_Cerro_87	kinModCall	modified_base	2628729	2628729	28	+	.	coverage=240;context=TACACGTCGCATTATTCAGTATTCATTCACTATTTACCACG;IPDRatio=1.42
CP008925 Salmonella_enterica_subsp._enterica_serovar_Cerro_87	kinModCall	modified_base	2628734	2628734	24	+	.	coverage=239;context=GTCGCATTATTCAGTATTCATTCACTATTTACCACGACACG;IPDRatio=1.38
CP008925 Salmonella_enterica_subsp._enterica_serovar_Cerro_87	kinModCall	modified_base	2628738	2628738	43	+	.	coverage=234;context=CATTATTCAGTATTCATTCACTATTTACCACGACACGGCTG;IPDRatio=1.67
CP008925 Salmonella_enterica_subsp._enterica_serovar_Cerro_87	kinModCall	modified_base	2628743	2628743	28	-	.	coverage=264;context=GTCGGCAGCCGTGTCGTGGTAAATAGTGAATGAATACTGAA;IPDRatio=1.43
CP008925 Salmonella_enterica_subsp._enterica_serovar_Cerro_87	kinModCall	modified_base	2628745	2628745	68	-	.	coverage=231;context=CTGTCGGCAGCCGTGTCGTGGTAAATAGTGAATGAATACTG;IPDRatio=1.96
CP008925 Salmonella_enterica_subsp._enterica_serovar_Cerro_87	kinModCall	modified_base	2628773	2628773	39	-	.	coverage=257;context=AGCCATCATCGACCAGCCGATTTCCCCGCTGTCGGCAGCCG;IPDRatio=1.52
CP008925 Salmonella_enterica_subsp._enterica_serovar_Cerro_87	kinModCall	modified_base	2628779	2628779	23	-	.	coverage=272;context=CCGTTTAGCCATCATCGACCAGCCGATTTCCCCGCTGTCGG;IPDRatio=1.41
CP008925 Salmonella_enterica_subsp._enterica_serovar_Cerro_87	kinModCall	modified_base	2628782	2628782	24	-	.	coverage=275;context=AACCCGTTTAGCCATCATCGACCAGCCGATTTCCCCGCTGT;IPDRatio=1.38
CP008925 Salmonella_enterica_subsp._enterica_serovar_Cerro_87	kinModCall	modified_base	2628792	2628792	26	+	.	coverage=252;context=AATCGGCTGGTCGATGATGGCTAAACGGGTTAATAATAAGC;IPDRatio=1.41
CP008925 Salmonella_enterica_subsp._enterica_serovar_Cerro_87	kinModCall	modified_base	2628793	2628793	21	+	.	coverage=250;context=ATCGGCTGGTCGATGATGGCTAAACGGGTTAATAATAAGCC;IPDRatio=1.35
CP008925 Salmonella_enterica_subsp._enterica_serovar_Cerro_87	kinModCall	modified_base	2628800	2628800	34	+	.	coverage=230;context=GGTCGATGATGGCTAAACGGGTTAATAATAAGCCTGTTCCG;IPDRatio=1.57
CP008925 Salmonella_enterica_subsp._enterica_serovar_Cerro_87	kinModCall	m6A	2628803	2628803	86	+	.	coverage=256;context=CGATGATGGCTAAACGGGTTAATAATAAGCCTGTTCCGGTT;IPDRatio=2.09;frac=0.328;fracLow=0.228;fracUp=0.419;identificationQv=18
CP008925 Salmonella_enterica_subsp._enterica_serovar_Cerro_87	kinModCall	m6A	2628805	2628805	35	-	.	coverage=267;context=CCAACCGGAACAGGCTTATTATTAACCCGTTTAGCCATCAT;IPDRatio=1.48;frac=0.107;fracLow=0.044;fracUp=0.189;identificationQv=34
CP008925 Salmonella_enterica_subsp._enterica_serovar_Cerro_87	kinModCall	modified_base	2628808	2628808	38	-	.	coverage=272;context=GCGCCAACCGGAACAGGCTTATTATTAACCCGTTTAGCCAT;IPDRatio=1.50
CP008925 Salmonella_enterica_subsp._enterica_serovar_Cerro_87	kinModCall	m4C	2628811	2628811	47	-	.	coverage=261;context=CATGCGCCAACCGGAACAGGCTTATTATTAACCCGTTTAGC;IPDRatio=1.70;frac=0.296;fracLow=0.193;fracUp=0.383;identificationQv=29
CP008925 Salmonella_enterica_subsp._enterica_serovar_Cerro_87	kinModCall	modified_base	2628837	2628837	29	+	.	coverage=253;context=TCCGGTTGGCGCATGCCGCGCTTACCTTTTGATTTACGGAG;IPDRatio=1.46
CP008925 Salmonella_enterica_subsp._enterica_serovar_Cerro_87	kinModCall	m6A	2628860	2628860	31	-	.	coverage=277;context=ATGATGGACGGCTTCATGCGACTCTCCGTAAATCAAAAGGT;IPDRatio=1.45;frac=0.182;fracLow=0.055;fracUp=0.240;identificationQv=12
CP008925 Salmonella_enterica_subsp._enterica_serovar_Cerro_87	kinModCall	modified_base	2628875	2628875	29	+	.	coverage=258;context=GAGAGTCGCATGAAGCCGTCCATCATTCTCTACAAAACCCT;IPDRatio=1.47
CP008925 Salmonella_enterica_subsp._enterica_serovar_Cerro_87	kinModCall	modified_base	2628891	2628891	95	-	.	coverage=283;context=CAGCAAATCATCAGGCAGGGTTTTGTAGAGAATGATGGACG;IPDRatio=2.11
CP008925 Salmonella_enterica_subsp._enterica_serovar_Cerro_87	kinModCall	modified_base	2628927	2628927	52	+	.	coverage=266;context=TGCTGCATCGCCTGGAGGCGCATTTTACCGTCACCCAGGTA;IPDRatio=1.69
CP008925 Salmonella_enterica_subsp._enterica_serovar_Cerro_87	kinModCall	modified_base	2628928	2628928	27	+	.	coverage=265;context=GCTGCATCGCCTGGAGGCGCATTTTACCGTCACCCAGGTAC;IPDRatio=1.44
CP008925 Salmonella_enterica_subsp._enterica_serovar_Cerro_87	kinModCall	modified_base	2628941	2628941	44	-	.	coverage=272;context=GGATGCAGGTTCGGTACCTGGGTGACGGTAAAATGCGCCTC;IPDRatio=1.67
CP008925 Salmonella_enterica_subsp._enterica_serovar_Cerro_87	kinModCall	m6A	2628947	2628947	87	+	.	coverage=271;context=CATTTTACCGTCACCCAGGTACCGAACCTGCATCCGGAAAC;IPDRatio=2.18;frac=0.495;fracLow=0.401;fracUp=0.593;identificationQv=123
CP008925 Salmonella_enterica_subsp._enterica_serovar_Cerro_87	kinModCall	m6A	2628951	2628951	289	+	.	coverage=269;context=TTACCGTCACCCAGGTACCGAACCTGCATCCGGAAACGGTC;IPDRatio=6.50;frac=0.838;fracLow=0.762;fracUp=0.926;identificationQv=273
CP008925 Salmonella_enterica_subsp._enterica_serovar_Cerro_87	kinModCall	m6A	2628952	2628952	47	+	.	coverage=254;context=TACCGTCACCCAGGTACCGAACCTGCATCCGGAAACGGTCG;IPDRatio=1.72;frac=0.426;fracLow=0.294;fracUp=0.560;identificationQv=19
CP008925 Salmonella_enterica_subsp._enterica_serovar_Cerro_87	kinModCall	modified_base	2628952	2628952	337	-	.	coverage=283;context=CGACCGTTTCCGGATGCAGGTTCGGTACCTGGGTGACGGTA;IPDRatio=5.99
CP008925 Salmonella_enterica_subsp._enterica_serovar_Cerro_87	kinModCall	modified_base	2628955	2628955	31	-	.	coverage=294;context=GCGCGACCGTTTCCGGATGCAGGTTCGGTACCTGGGTGACG;IPDRatio=1.45
CP008925 Salmonella_enterica_subsp._enterica_serovar_Cerro_87	kinModCall	modified_base	2628959	2628959	23	-	.	coverage=302;context=TGTCGCGCGACCGTTTCCGGATGCAGGTTCGGTACCTGGGT;IPDRatio=1.33
CP008925 Salmonella_enterica_subsp._enterica_serovar_Cerro_87	kinModCall	modified_base	2628964	2628964	23	-	.	coverage=276;context=GCGCGTGTCGCGCGACCGTTTCCGGATGCAGGTTCGGTACC;IPDRatio=1.36
CP008925 Salmonella_enterica_subsp._enterica_serovar_Cerro_87	kinModCall	modified_base	2628965	2628965	22	+	.	coverage=272;context=GTACCGAACCTGCATCCGGAAACGGTCGCGCGACACGCGCA;IPDRatio=1.37
CP008925 Salmonella_enterica_subsp._enterica_serovar_Cerro_87	kinModCall	modified_base	2628968	2628968	22	+	.	coverage=258;context=CCGAACCTGCATCCGGAAACGGTCGCGCGACACGCGCAGGC;IPDRatio=1.49
CP008925 Salmonella_enterica_subsp._enterica_serovar_Cerro_87	kinModCall	modified_base	2628974	2628974	55	-	.	coverage=299;context=GCAAATGCCTGCGCGTGTCGCGCGACCGTTTCCGGATGCAG;IPDRatio=1.92
CP008925 Salmonella_enterica_subsp._enterica_serovar_Cerro_87	kinModCall	modified_base	2628977	2628977	29	+	.	coverage=264;context=CATCCGGAAACGGTCGCGCGACACGCGCAGGCATTTGCCAG;IPDRatio=1.41
CP008925 Salmonella_enterica_subsp._enterica_serovar_Cerro_87	kinModCall	modified_base	2628991	2628991	23	-	.	coverage=293;context=GAAGGCCTTGCGCGCTGGCAAATGCCTGCGCGTGTCGCGCG;IPDRatio=1.35
CP008925 Salmonella_enterica_subsp._enterica_serovar_Cerro_87	kinModCall	modified_base	2629004	2629004	25	+	.	coverage=263;context=CAGGCATTTGCCAGCGCGCAAGGCCTTCTGGGCACCAGCGA;IPDRatio=1.39
CP008925 Salmonella_enterica_subsp._enterica_serovar_Cerro_87	kinModCall	modified_base	2629025	2629025	25	-	.	coverage=285;context=AGCAGCGCGCGGTTAACGGTTTCGCTGGTGCCCAGAAGGCC;IPDRatio=1.34
CP008925 Salmonella_enterica_subsp._enterica_serovar_Cerro_87	kinModCall	modified_base	2629034	2629034	53	-	.	coverage=284;context=ATTTTTTCCAGCAGCGCGCGGTTAACGGTTTCGCTGGTGCC;IPDRatio=1.67
CP008925 Salmonella_enterica_subsp._enterica_serovar_Cerro_87	kinModCall	modified_base	2629058	2629058	26	-	.	coverage=281;context=GTTGACGCCGCGCGTAGCGCCGGCATTTTTTCCAGCAGCGC;IPDRatio=1.44
CP008925 Salmonella_enterica_subsp._enterica_serovar_Cerro_87	kinModCall	modified_base	2629063	2629063	22	-	.	coverage=304;context=AGATGGTTGACGCCGCGCGTAGCGCCGGCATTTTTTCCAGC;IPDRatio=1.34
CP008925 Salmonella_enterica_subsp._enterica_serovar_Cerro_87	kinModCall	modified_base	2629064	2629064	31	-	.	coverage=312;context=GAGATGGTTGACGCCGCGCGTAGCGCCGGCATTTTTTCCAG;IPDRatio=1.46
CP008925 Salmonella_enterica_subsp._enterica_serovar_Cerro_87	kinModCall	modified_base	2629103	2629103	21	+	.	coverage=289;context=TCGGTGGGATACGATAATGTCGAGGTGGACGCCCTTACTGC;IPDRatio=1.32
CP008925 Salmonella_enterica_subsp._enterica_serovar_Cerro_87	kinModCall	modified_base	2629119	2629119	30	+	.	coverage=285;context=ATGTCGAGGTGGACGCCCTTACTGCCCGCAAAATAGTCCTG;IPDRatio=1.43
CP008925 Salmonella_enterica_subsp._enterica_serovar_Cerro_87	kinModCall	modified_base	2629132	2629132	37	+	.	coverage=281;context=CGCCCTTACTGCCCGCAAAATAGTCCTGATGCACACGCCTG;IPDRatio=1.54
CP008925 Salmonella_enterica_subsp._enterica_serovar_Cerro_87	kinModCall	modified_base	2629138	2629138	34	-	.	coverage=306;context=AAACGGCAGGCGTGTGCATCAGGACTATTTTGCGGGCAGTA;IPDRatio=1.43
CP008925 Salmonella_enterica_subsp._enterica_serovar_Cerro_87	kinModCall	modified_base	2629145	2629145	29	+	.	coverage=273;context=CGCAAAATAGTCCTGATGCACACGCCTGCCGTTTTGACGGA;IPDRatio=1.43
CP008925 Salmonella_enterica_subsp._enterica_serovar_Cerro_87	kinModCall	modified_base	2629152	2629152	29	-	.	coverage=297;context=AACGGTTTCCGTCAAAACGGCAGGCGTGTGCATCAGGACTA;IPDRatio=1.45
CP008925 Salmonella_enterica_subsp._enterica_serovar_Cerro_87	kinModCall	modified_base	2629170	2629170	26	-	.	coverage=299;context=TGCCATCACCGTATCGGCAACGGTTTCCGTCAAAACGGCAG;IPDRatio=1.39
CP008925 Salmonella_enterica_subsp._enterica_serovar_Cerro_87	kinModCall	modified_base	2629175	2629175	24	+	.	coverage=238;context=GTTTTGACGGAAACCGTTGCCGATACGGTGATGGCATTGAT;IPDRatio=1.41
CP008925 Salmonella_enterica_subsp._enterica_serovar_Cerro_87	kinModCall	modified_base	2629178	2629178	27	-	.	coverage=285;context=AGCATCAATGCCATCACCGTATCGGCAACGGTTTCCGTCAA;IPDRatio=1.39
CP008925 Salmonella_enterica_subsp._enterica_serovar_Cerro_87	kinModCall	modified_base	2629183	2629183	21	-	.	coverage=293;context=TGGCCAGCATCAATGCCATCACCGTATCGGCAACGGTTTCC;IPDRatio=1.34
CP008925 Salmonella_enterica_subsp._enterica_serovar_Cerro_87	kinModCall	modified_base	2629184	2629184	44	+	.	coverage=263;context=GAAACCGTTGCCGATACGGTGATGGCATTGATGCTGGCCAC;IPDRatio=1.60
CP008925 Salmonella_enterica_subsp._enterica_serovar_Cerro_87	kinModCall	modified_base	2629191	2629191	21	-	.	coverage=289;context=GCGGGCAGTGGCCAGCATCAATGCCATCACCGTATCGGCAA;IPDRatio=1.31
CP008925 Salmonella_enterica_subsp._enterica_serovar_Cerro_87	kinModCall	modified_base	2629192	2629192	22	-	.	coverage=303;context=GGCGGGCAGTGGCCAGCATCAATGCCATCACCGTATCGGCA;IPDRatio=1.31
CP008925 Salmonella_enterica_subsp._enterica_serovar_Cerro_87	kinModCall	m6A	2629203	2629203	39	+	.	coverage=273;context=TGATGGCATTGATGCTGGCCACTGCCCGCCGCGTGGTGGAC;IPDRatio=1.53;frac=0.226;fracLow=0.077;fracUp=0.302;identificationQv=3
CP008925 Salmonella_enterica_subsp._enterica_serovar_Cerro_87	kinModCall	modified_base	2629225	2629225	44	-	.	coverage=301;context=CCGCCTTAACCCGTTCTGCGACGTCCACCACGCGGCGGGCA;IPDRatio=1.66
CP008925 Salmonella_enterica_subsp._enterica_serovar_Cerro_87	kinModCall	modified_base	2629229	2629229	24	+	.	coverage=270;context=CGCCGCGTGGTGGACGTCGCAGAACGGGTTAAGGCGGGTGA;IPDRatio=1.37
CP008925 Salmonella_enterica_subsp._enterica_serovar_Cerro_87	kinModCall	modified_base	2629240	2629240	83	-	.	coverage=289;context=TTTCTGTCCATTCACCCGCCTTAACCCGTTCTGCGACGTCC;IPDRatio=2.13
CP008925 Salmonella_enterica_subsp._enterica_serovar_Cerro_87	kinModCall	modified_base	2629241	2629241	24	-	.	coverage=278;context=CTTTCTGTCCATTCACCCGCCTTAACCCGTTCTGCGACGTC;IPDRatio=1.40
CP008925 Salmonella_enterica_subsp._enterica_serovar_Cerro_87	kinModCall	modified_base	2629250	2629250	22	+	.	coverage=272;context=GAACGGGTTAAGGCGGGTGAATGGACAGAAAGCATTGGCCC;IPDRatio=1.37
CP008925 Salmonella_enterica_subsp._enterica_serovar_Cerro_87	kinModCall	modified_base	2629250	2629250	60	-	.	coverage=299;context=GGGCCAATGCTTTCTGTCCATTCACCCGCCTTAACCCGTTC;IPDRatio=1.78
CP008925 Salmonella_enterica_subsp._enterica_serovar_Cerro_87	kinModCall	modified_base	2629254	2629254	23	+	.	coverage=279;context=GGGTTAAGGCGGGTGAATGGACAGAAAGCATTGGCCCGGCG;IPDRatio=1.34
CP008925 Salmonella_enterica_subsp._enterica_serovar_Cerro_87	kinModCall	modified_base	2629265	2629265	25	-	.	coverage=304;context=ACGCCAAACCACGCCGGGCCAATGCTTTCTGTCCATTCACC;IPDRatio=1.39
CP008925 Salmonella_enterica_subsp._enterica_serovar_Cerro_87	kinModCall	modified_base	2629275	2629275	21	+	.	coverage=268;context=CAGAAAGCATTGGCCCGGCGTGGTTTGGCGTCGATGTCCAT;IPDRatio=1.38
CP008925 Salmonella_enterica_subsp._enterica_serovar_Cerro_87	kinModCall	modified_base	2629278	2629278	24	-	.	coverage=280;context=GTGATGGACATCGACGCCAAACCACGCCGGGCCAATGCTTT;IPDRatio=1.37
CP008925 Salmonella_enterica_subsp._enterica_serovar_Cerro_87	kinModCall	modified_base	2629288	2629288	21	+	.	coverage=279;context=CCCGGCGTGGTTTGGCGTCGATGTCCATCACAAAACGCTCG;IPDRatio=1.37
CP008925 Salmonella_enterica_subsp._enterica_serovar_Cerro_87	kinModCall	modified_base	2629301	2629301	27	+	.	coverage=280;context=GGCGTCGATGTCCATCACAAAACGCTCGGTATCGTTGGGAT;IPDRatio=1.42
CP008925 Salmonella_enterica_subsp._enterica_serovar_Cerro_87	kinModCall	modified_base	2629305	2629305	46	+	.	coverage=266;context=TCGATGTCCATCACAAAACGCTCGGTATCGTTGGGATGGGG;IPDRatio=1.65
CP008925 Salmonella_enterica_subsp._enterica_serovar_Cerro_87	kinModCall	modified_base	2629312	2629312	49	-	.	coverage=295;context=CGATACGCCCCATCCCAACGATACCGAGCGTTTTGTGATGG;IPDRatio=1.56
CP008925 Salmonella_enterica_subsp._enterica_serovar_Cerro_87	kinModCall	modified_base	2629320	2629320	32	+	.	coverage=282;context=AAACGCTCGGTATCGTTGGGATGGGGCGTATCGGGATGGCG;IPDRatio=1.46
CP008925 Salmonella_enterica_subsp._enterica_serovar_Cerro_87	kinModCall	modified_base	2629366	2629366	22	+	.	coverage=265;context=GCAGCGAGCGCACTTTGGGTTTACCATGCCGGTTCTCTATC;IPDRatio=1.35
CP008925 Salmonella_enterica_subsp._enterica_serovar_Cerro_87	kinModCall	modified_base	2629367	2629367	24	-	.	coverage=297;context=TGATAGAGAACCGGCATGGTAAACCCAAAGTGCGCTCGCTG;IPDRatio=1.35
CP008925 Salmonella_enterica_subsp._enterica_serovar_Cerro_87	kinModCall	modified_base	2629370	2629370	27	+	.	coverage=270;context=CGAGCGCACTTTGGGTTTACCATGCCGGTTCTCTATCACGC;IPDRatio=1.40
CP008925 Salmonella_enterica_subsp._enterica_serovar_Cerro_87	kinModCall	modified_base	2629373	2629373	40	-	.	coverage=299;context=CGGGCGTGATAGAGAACCGGCATGGTAAACCCAAAGTGCGC;IPDRatio=1.59
CP008925 Salmonella_enterica_subsp._enterica_serovar_Cerro_87	kinModCall	modified_base	2629378	2629378	23	-	.	coverage=293;context=GCCGACGGGCGTGATAGAGAACCGGCATGGTAAACCCAAAG;IPDRatio=1.34
CP008925 Salmonella_enterica_subsp._enterica_serovar_Cerro_87	kinModCall	modified_base	2629382	2629382	29	+	.	coverage=275;context=GGGTTTACCATGCCGGTTCTCTATCACGCCCGTCGGCGGCA;IPDRatio=1.46
CP008925 Salmonella_enterica_subsp._enterica_serovar_Cerro_87	kinModCall	modified_base	2629389	2629389	23	-	.	coverage=290;context=CTCCTGATGCCGCCGACGGGCGTGATAGAGAACCGGCATGG;IPDRatio=1.39
CP008925 Salmonella_enterica_subsp._enterica_serovar_Cerro_87	kinModCall	modified_base	2629408	2629408	24	+	.	coverage=270;context=CGCCCGTCGGCGGCATCAGGAGGCGGAAGACCGGTTTAACG;IPDRatio=1.39
CP008925 Salmonella_enterica_subsp._enterica_serovar_Cerro_87	kinModCall	modified_base	2629419	2629419	21	+	.	coverage=245;context=GGCATCAGGAGGCGGAAGACCGGTTTAACGCCCGCTACTGC;IPDRatio=1.37
CP008925 Salmonella_enterica_subsp._enterica_serovar_Cerro_87	kinModCall	modified_base	2629423	2629423	24	-	.	coverage=295;context=GATCGCAGTAGCGGGCGTTAAACCGGTCTTCCGCCTCCTGA;IPDRatio=1.38
CP008925 Salmonella_enterica_subsp._enterica_serovar_Cerro_87	kinModCall	modified_base	2629425	2629425	41	+	.	coverage=273;context=AGGAGGCGGAAGACCGGTTTAACGCCCGCTACTGCGATCTG;IPDRatio=1.57
CP008925 Salmonella_enterica_subsp._enterica_serovar_Cerro_87	kinModCall	modified_base	2629426	2629426	25	-	.	coverage=286;context=CCAGATCGCAGTAGCGGGCGTTAAACCGGTCTTCCGCCTCC;IPDRatio=1.42
CP008925 Salmonella_enterica_subsp._enterica_serovar_Cerro_87	kinModCall	modified_base	2629429	2629429	44	+	.	coverage=276;context=GGCGGAAGACCGGTTTAACGCCCGCTACTGCGATCTGGATA;IPDRatio=1.66
CP008925 Salmonella_enterica_subsp._enterica_serovar_Cerro_87	kinModCall	modified_base	2629434	2629434	38	-	.	coverage=287;context=CAACGTATCCAGATCGCAGTAGCGGGCGTTAAACCGGTCTT;IPDRatio=1.52
CP008925 Salmonella_enterica_subsp._enterica_serovar_Cerro_87	kinModCall	m6A	2629441	2629441	376	+	.	coverage=269;context=GTTTAACGCCCGCTACTGCGATCTGGATACGTTGTTGCAGG;IPDRatio=7.75;frac=0.985;fracLow=0.921;fracUp=1.000;identificationQv=337
CP008925 Salmonella_enterica_subsp._enterica_serovar_Cerro_87	kinModCall	modified_base	2629442	2629442	30	+	.	coverage=276;context=TTTAACGCCCGCTACTGCGATCTGGATACGTTGTTGCAGGA;IPDRatio=1.46
CP008925 Salmonella_enterica_subsp._enterica_serovar_Cerro_87	kinModCall	m6A	2629442	2629442	410	-	.	coverage=293;context=TCCTGCAACAACGTATCCAGATCGCAGTAGCGGGCGTTAAA;IPDRatio=8.70;frac=1.000;fracLow=0.982;fracUp=1.000;identificationQv=358
CP008925 Salmonella_enterica_subsp._enterica_serovar_Cerro_87	kinModCall	m6A	2629447	2629447	52	+	.	coverage=272;context=CGCCCGCTACTGCGATCTGGATACGTTGTTGCAGGAGGCCG;IPDRatio=1.63;frac=0.256;fracLow=0.125;fracUp=0.411;identificationQv=12
CP008925 Salmonella_enterica_subsp._enterica_serovar_Cerro_87	kinModCall	modified_base	2629450	2629450	62	-	.	coverage=274;context=AATCGGCCTCCTGCAACAACGTATCCAGATCGCAGTAGCGG;IPDRatio=1.82
CP008925 Salmonella_enterica_subsp._enterica_serovar_Cerro_87	kinModCall	modified_base	2629452	2629452	28	-	.	coverage=275;context=AAAATCGGCCTCCTGCAACAACGTATCCAGATCGCAGTAGC;IPDRatio=1.46
CP008925 Salmonella_enterica_subsp._enterica_serovar_Cerro_87	kinModCall	modified_base	2629467	2629467	35	-	.	coverage=296;context=CAGGATCACGCAGACAAAATCGGCCTCCTGCAACAACGTAT;IPDRatio=1.51
CP008925 Salmonella_enterica_subsp._enterica_serovar_Cerro_87	kinModCall	m6A	2629482	2629482	397	+	.	coverage=272;context=AGGCCGATTTTGTCTGCGTGATCCTGCCGCTAACGGCAGAA;IPDRatio=7.54;frac=0.974;fracLow=0.944;fracUp=0.989;identificationQv=438
CP008925 Salmonella_enterica_subsp._enterica_serovar_Cerro_87	kinModCall	m6A	2629483	2629483	440	-	.	coverage=288;context=TTTCTGCCGTTAGCGGCAGGATCACGCAGACAAAATCGGCC;IPDRatio=6.28;frac=0.999;fracLow=0.974;fracUp=1.000;identificationQv=472
CP008925 Salmonella_enterica_subsp._enterica_serovar_Cerro_87	kinModCall	modified_base	2629492	2629492	21	-	.	coverage=283;context=GATGTCGCGTTTCTGCCGTTAGCGGCAGGATCACGCAGACA;IPDRatio=1.32
CP008925 Salmonella_enterica_subsp._enterica_serovar_Cerro_87	kinModCall	modified_base	2629516	2629516	21	-	.	coverage=288;context=TGGCAAACTGTGTTGCGCCAAACAGATGTCGCGTTTCTGCC;IPDRatio=1.33
CP008925 Salmonella_enterica_subsp._enterica_serovar_Cerro_87	kinModCall	modified_base	2629530	2629530	22	+	.	coverage=265;context=ATCTGTTTGGCGCAACACAGTTTGCCAGAATGAAATCGTCC;IPDRatio=1.34
CP008925 Salmonella_enterica_subsp._enterica_serovar_Cerro_87	kinModCall	modified_base	2629538	2629538	27	+	.	coverage=272;context=GGCGCAACACAGTTTGCCAGAATGAAATCGTCCGCCATTTT;IPDRatio=1.42
CP008925 Salmonella_enterica_subsp._enterica_serovar_Cerro_87	kinModCall	modified_base	2629541	2629541	35	-	.	coverage=291;context=ATAAAAATGGCGGACGATTTCATTCTGGCAAACTGTGTTGC;IPDRatio=1.48
CP008925 Salmonella_enterica_subsp._enterica_serovar_Cerro_87	kinModCall	modified_base	2629544	2629544	30	-	.	coverage=288;context=TTAATAAAAATGGCGGACGATTTCATTCTGGCAAACTGTGT;IPDRatio=1.44
CP008925 Salmonella_enterica_subsp._enterica_serovar_Cerro_87	kinModCall	modified_base	2629545	2629545	25	-	.	coverage=283;context=ATTAATAAAAATGGCGGACGATTTCATTCTGGCAAACTGTG;IPDRatio=1.37
CP008925 Salmonella_enterica_subsp._enterica_serovar_Cerro_87	kinModCall	modified_base	2629556	2629556	25	-	.	coverage=296;context=CCGCGTCCGGCATTAATAAAAATGGCGGACGATTTCATTCT;IPDRatio=1.38
CP008925 Salmonella_enterica_subsp._enterica_serovar_Cerro_87	kinModCall	modified_base	2629557	2629557	38	+	.	coverage=255;context=GAATGAAATCGTCCGCCATTTTTATTAATGCCGGACGCGGC;IPDRatio=1.53
CP008925 Salmonella_enterica_subsp._enterica_serovar_Cerro_87	kinModCall	modified_base	2629558	2629558	27	+	.	coverage=261;context=AATGAAATCGTCCGCCATTTTTATTAATGCCGGACGCGGCC;IPDRatio=1.39
CP008925 Salmonella_enterica_subsp._enterica_serovar_Cerro_87	kinModCall	modified_base	2629560	2629560	25	+	.	coverage=268;context=TGAAATCGTCCGCCATTTTTATTAATGCCGGACGCGGCCCG;IPDRatio=1.35
CP008925 Salmonella_enterica_subsp._enterica_serovar_Cerro_87	kinModCall	modified_base	2629565	2629565	61	-	.	coverage=285;context=ACCACCGGGCCGCGTCCGGCATTAATAAAAATGGCGGACGA;IPDRatio=1.75
CP008925 Salmonella_enterica_subsp._enterica_serovar_Cerro_87	kinModCall	modified_base	2629582	2629582	32	-	.	coverage=294;context=TCAGCGCGTTTTCATCGACCACCGGGCCGCGTCCGGCATTA;IPDRatio=1.44
CP008925 Salmonella_enterica_subsp._enterica_serovar_Cerro_87	kinModCall	modified_base	2629585	2629585	23	-	.	coverage=298;context=CAATCAGCGCGTTTTCATCGACCACCGGGCCGCGTCCGGCA;IPDRatio=1.35
CP008925 Salmonella_enterica_subsp._enterica_serovar_Cerro_87	kinModCall	modified_base	2629622	2629622	22	-	.	coverage=293;context=AGACCTGCCGCATATATTTCACCGTTTTGCAGCGCGGCAAT;IPDRatio=1.34
CP008925 Salmonella_enterica_subsp._enterica_serovar_Cerro_87	kinModCall	modified_base	2629625	2629625	36	+	.	coverage=292;context=GCCGCGCTGCAAAACGGTGAAATATATGCGGCAGGTCTGGA;IPDRatio=1.52
CP008925 Salmonella_enterica_subsp._enterica_serovar_Cerro_87	kinModCall	modified_base	2629626	2629626	23	-	.	coverage=295;context=ATCCAGACCTGCCGCATATATTTCACCGTTTTGCAGCGCGG;IPDRatio=1.36
CP008925 Salmonella_enterica_subsp._enterica_serovar_Cerro_87	kinModCall	modified_base	2629627	2629627	38	-	.	coverage=301;context=CATCCAGACCTGCCGCATATATTTCACCGTTTTGCAGCGCG;IPDRatio=1.52
CP008925 Salmonella_enterica_subsp._enterica_serovar_Cerro_87	kinModCall	modified_base	2629629	2629629	25	-	.	coverage=304;context=GACATCCAGACCTGCCGCATATATTTCACCGTTTTGCAGCG;IPDRatio=1.37
CP008925 Salmonella_enterica_subsp._enterica_serovar_Cerro_87	kinModCall	modified_base	2629632	2629632	26	-	.	coverage=292;context=AAAGACATCCAGACCTGCCGCATATATTTCACCGTTTTGCA;IPDRatio=1.40
CP008925 Salmonella_enterica_subsp._enterica_serovar_Cerro_87	kinModCall	modified_base	2629648	2629648	40	-	.	coverage=298;context=ATAGCGGTTCCTGTTCAAAGACATCCAGACCTGCCGCATAT;IPDRatio=1.53
CP008925 Salmonella_enterica_subsp._enterica_serovar_Cerro_87	kinModCall	modified_base	2629687	2629687	39	+	.	coverage=284;context=ATCCGTGGATTCGCCCCTGCTGAACATGTCTAATGTCGTCG;IPDRatio=1.55
CP008925 Salmonella_enterica_subsp._enterica_serovar_Cerro_87	kinModCall	modified_base	2629692	2629692	57	+	.	coverage=286;context=TGGATTCGCCCCTGCTGAACATGTCTAATGTCGTCGCGGTG;IPDRatio=1.75
CP008925 Salmonella_enterica_subsp._enterica_serovar_Cerro_87	kinModCall	modified_base	2629693	2629693	31	-	.	coverage=293;context=GCACCGCGACGACATTAGACATGTTCAGCAGGGGCGAATCC;IPDRatio=1.43
CP008925 Salmonella_enterica_subsp._enterica_serovar_Cerro_87	kinModCall	modified_base	2629694	2629694	26	+	.	coverage=278;context=GATTCGCCCCTGCTGAACATGTCTAATGTCGTCGCGGTGCC;IPDRatio=1.43
CP008925 Salmonella_enterica_subsp._enterica_serovar_Cerro_87	kinModCall	modified_base	2629698	2629698	41	-	.	coverage=271;context=ATGCGGCACCGCGACGACATTAGACATGTTCAGCAGGGGCG;IPDRatio=1.49
CP008925 Salmonella_enterica_subsp._enterica_serovar_Cerro_87	kinModCall	modified_base	2629703	2629703	25	-	.	coverage=258;context=CCAATATGCGGCACCGCGACGACATTAGACATGTTCAGCAG;IPDRatio=1.36
CP008925 Salmonella_enterica_subsp._enterica_serovar_Cerro_87	kinModCall	modified_base	2629716	2629716	43	+	.	coverage=268;context=CTAATGTCGTCGCGGTGCCGCATATTGGCTCGGCAACGCAT;IPDRatio=1.60
CP008925 Salmonella_enterica_subsp._enterica_serovar_Cerro_87	kinModCall	modified_base	2629719	2629719	30	+	.	coverage=276;context=ATGTCGTCGCGGTGCCGCATATTGGCTCGGCAACGCATGAG;IPDRatio=1.41
CP008925 Salmonella_enterica_subsp._enterica_serovar_Cerro_87	kinModCall	modified_base	2629721	2629721	21	-	.	coverage=293;context=GTCTCATGCGTTGCCGAGCCAATATGCGGCACCGCGACGAC;IPDRatio=1.32
CP008925 Salmonella_enterica_subsp._enterica_serovar_Cerro_87	kinModCall	modified_base	2629724	2629724	21	+	.	coverage=262;context=GTCGCGGTGCCGCATATTGGCTCGGCAACGCATGAGACGCG;IPDRatio=1.35
CP008925 Salmonella_enterica_subsp._enterica_serovar_Cerro_87	kinModCall	modified_base	2629731	2629731	33	-	.	coverage=286;context=GTTGTAGCGCGTCTCATGCGTTGCCGAGCCAATATGCGGCA;IPDRatio=1.51
CP008925 Salmonella_enterica_subsp._enterica_serovar_Cerro_87	kinModCall	modified_base	2629735	2629735	28	+	.	coverage=277;context=GCATATTGGCTCGGCAACGCATGAGACGCGCTACAACATGA;IPDRatio=1.42
CP008925 Salmonella_enterica_subsp._enterica_serovar_Cerro_87	kinModCall	modified_base	2629747	2629747	24	+	.	coverage=280;context=GGCAACGCATGAGACGCGCTACAACATGATGGCCTGTGCGG;IPDRatio=1.36
CP008925 Salmonella_enterica_subsp._enterica_serovar_Cerro_87	kinModCall	modified_base	2629752	2629752	22	-	.	coverage=276;context=ATCTACCGCACAGGCCATCATGTTGTAGCGCGTCTCATGCG;IPDRatio=1.32
CP008925 Salmonella_enterica_subsp._enterica_serovar_Cerro_87	kinModCall	modified_base	2629755	2629755	23	+	.	coverage=276;context=ATGAGACGCGCTACAACATGATGGCCTGTGCGGTAGATAAT;IPDRatio=1.36
CP008925 Salmonella_enterica_subsp._enterica_serovar_Cerro_87	kinModCall	modified_base	2629758	2629758	21	-	.	coverage=280;context=CAAATTATCTACCGCACAGGCCATCATGTTGTAGCGCGTCT;IPDRatio=1.34
CP008925 Salmonella_enterica_subsp._enterica_serovar_Cerro_87	kinModCall	modified_base	2629761	2629761	45	-	.	coverage=273;context=AATCAAATTATCTACCGCACAGGCCATCATGTTGTAGCGCG;IPDRatio=1.61
CP008925 Salmonella_enterica_subsp._enterica_serovar_Cerro_87	kinModCall	m6A	2629774	2629774	28	+	.	coverage=259;context=GATGGCCTGTGCGGTAGATAATTTGATTGATGCGCTGCAGG;IPDRatio=1.43;frac=0.540;fracLow=0.370;fracUp=0.686;identificationQv=46
CP008925 Salmonella_enterica_subsp._enterica_serovar_Cerro_87	kinModCall	modified_base	2629774	2629774	110	-	.	coverage=282;context=CCTGCAGCGCATCAATCAAATTATCTACCGCACAGGCCATC;IPDRatio=2.27
CP008925 Salmonella_enterica_subsp._enterica_serovar_Cerro_87	kinModCall	modified_base	2629777	2629777	23	-	.	coverage=280;context=TTCCCTGCAGCGCATCAATCAAATTATCTACCGCACAGGCC;IPDRatio=1.38
CP008925 Salmonella_enterica_subsp._enterica_serovar_Cerro_87	kinModCall	modified_base	2629778	2629778	31	+	.	coverage=265;context=GCCTGTGCGGTAGATAATTTGATTGATGCGCTGCAGGGAAA;IPDRatio=1.48
CP008925 Salmonella_enterica_subsp._enterica_serovar_Cerro_87	kinModCall	modified_base	2629780	2629780	23	-	.	coverage=275;context=TTTTTCCCTGCAGCGCATCAATCAAATTATCTACCGCACAG;IPDRatio=1.34
CP008925 Salmonella_enterica_subsp._enterica_serovar_Cerro_87	kinModCall	modified_base	2629781	2629781	24	-	.	coverage=282;context=ATTTTTCCCTGCAGCGCATCAATCAAATTATCTACCGCACA;IPDRatio=1.33
CP008925 Salmonella_enterica_subsp._enterica_serovar_Cerro_87	kinModCall	modified_base	2629788	2629788	22	+	.	coverage=272;context=TAGATAATTTGATTGATGCGCTGCAGGGAAAAATAGAGAAG;IPDRatio=1.39
CP008925 Salmonella_enterica_subsp._enterica_serovar_Cerro_87	kinModCall	modified_base	2629796	2629796	33	+	.	coverage=266;context=TTGATTGATGCGCTGCAGGGAAAAATAGAGAAGAACTGCGT;IPDRatio=1.47
CP008925 Salmonella_enterica_subsp._enterica_serovar_Cerro_87	kinModCall	modified_base	2629805	2629805	21	-	.	coverage=275;context=TGCGGATTGACGCAGTTCTTCTCTATTTTTCCCTGCAGCGC;IPDRatio=1.36
CP008925 Salmonella_enterica_subsp._enterica_serovar_Cerro_87	kinModCall	modified_base	2629819	2629819	21	+	.	coverage=256;context=AATAGAGAAGAACTGCGTCAATCCGCAAGCGGCGAGATAAC;IPDRatio=1.32
CP008925 Salmonella_enterica_subsp._enterica_serovar_Cerro_87	kinModCall	modified_base	2629836	2629836	25	-	.	coverage=264;context=CTTATCGGGCCCGTAGCGTTATCTCGCCGCTTGCGGATTGA;IPDRatio=1.37
CP008925 Salmonella_enterica_subsp._enterica_serovar_Cerro_87	kinModCall	modified_base	2629837	2629837	32	+	.	coverage=261;context=CAATCCGCAAGCGGCGAGATAACGCTACGGGCCCGATAAGC;IPDRatio=1.45
CP008925 Salmonella_enterica_subsp._enterica_serovar_Cerro_87	kinModCall	modified_base	2629842	2629842	21	-	.	coverage=251;context=CCAGCGCTTATCGGGCCCGTAGCGTTATCTCGCCGCTTGCG;IPDRatio=1.34
CP008925 Salmonella_enterica_subsp._enterica_serovar_Cerro_87	kinModCall	modified_base	2629852	2629852	25	+	.	coverage=252;context=GAGATAACGCTACGGGCCCGATAAGCGCTGGCTTGCGCTTA;IPDRatio=1.39
CP008925 Salmonella_enterica_subsp._enterica_serovar_Cerro_87	kinModCall	modified_base	2629859	2629859	23	+	.	coverage=252;context=CGCTACGGGCCCGATAAGCGCTGGCTTGCGCTTATCGGGCA;IPDRatio=1.40
CP008925 Salmonella_enterica_subsp._enterica_serovar_Cerro_87	kinModCall	modified_base	2629881	2629881	29	+	.	coverage=248;context=GGCTTGCGCTTATCGGGCAGACTGTCATTACTGGGTCGCGT;IPDRatio=1.43
CP008925 Salmonella_enterica_subsp._enterica_serovar_Cerro_87	kinModCall	modified_base	2629884	2629884	30	+	.	coverage=236;context=TTGCGCTTATCGGGCAGACTGTCATTACTGGGTCGCGTTTA;IPDRatio=1.52
CP008925 Salmonella_enterica_subsp._enterica_serovar_Cerro_87	kinModCall	modified_base	2629887	2629887	46	+	.	coverage=251;context=CGCTTATCGGGCAGACTGTCATTACTGGGTCGCGTTTACCG;IPDRatio=1.61
CP008925 Salmonella_enterica_subsp._enterica_serovar_Cerro_87	kinModCall	m6A	2629889	2629889	62	-	.	coverage=261;context=GGCGGTAAACGCGACCCAGTAATGACAGTCTGCCCGATAAG;IPDRatio=1.78;frac=0.352;fracLow=0.241;fracUp=0.460;identificationQv=25
CP008925 Salmonella_enterica_subsp._enterica_serovar_Cerro_87	kinModCall	modified_base	2629891	2629891	23	+	.	coverage=249;context=TATCGGGCAGACTGTCATTACTGGGTCGCGTTTACCGCCGC;IPDRatio=1.35
CP008925 Salmonella_enterica_subsp._enterica_serovar_Cerro_87	kinModCall	modified_base	2629894	2629894	23	+	.	coverage=238;context=CGGGCAGACTGTCATTACTGGGTCGCGTTTACCGCCGCCGT;IPDRatio=1.56
CP008925 Salmonella_enterica_subsp._enterica_serovar_Cerro_87	kinModCall	modified_base	2629928	2629928	28	+	.	coverage=254;context=CCGCCGTCCAGGCCTGATTAAACGCCTGATGCTGCGAGGCC;IPDRatio=1.42
CP008925 Salmonella_enterica_subsp._enterica_serovar_Cerro_87	kinModCall	modified_base	2629928	2629928	29	-	.	coverage=252;context=GGCCTCGCAGCATCAGGCGTTTAATCAGGCCTGGACGGCGG;IPDRatio=1.41
CP008925 Salmonella_enterica_subsp._enterica_serovar_Cerro_87	kinModCall	modified_base	2629937	2629937	21	-	.	coverage=258;context=TGGGCCGTTGGCCTCGCAGCATCAGGCGTTTAATCAGGCCT;IPDRatio=1.34
CP008925 Salmonella_enterica_subsp._enterica_serovar_Cerro_87	kinModCall	modified_base	2629949	2629949	40	-	.	coverage=249;context=TAATGCGCTGATTGGGCCGTTGGCCTCGCAGCATCAGGCGT;IPDRatio=1.65
CP008925 Salmonella_enterica_subsp._enterica_serovar_Cerro_87	kinModCall	modified_base	2629958	2629958	24	-	.	coverage=258;context=CAGCCAATATAATGCGCTGATTGGGCCGTTGGCCTCGCAGC;IPDRatio=1.36
CP008925 Salmonella_enterica_subsp._enterica_serovar_Cerro_87	kinModCall	modified_base	2629959	2629959	30	-	.	coverage=265;context=CCAGCCAATATAATGCGCTGATTGGGCCGTTGGCCTCGCAG;IPDRatio=1.44
CP008925 Salmonella_enterica_subsp._enterica_serovar_Cerro_87	kinModCall	modified_base	2629966	2629966	44	+	.	coverage=236;context=GCCAACGGCCCAATCAGCGCATTATATTGGCTGGCCTGCTG;IPDRatio=1.60
CP008925 Salmonella_enterica_subsp._enterica_serovar_Cerro_87	kinModCall	m6A	2629967	2629967	24	-	.	coverage=260;context=ACAGCAGGCCAGCCAATATAATGCGCTGATTGGGCCGTTGG;IPDRatio=1.37;frac=0.740;fracLow=0.497;fracUp=0.885;identificationQv=6
CP008925 Salmonella_enterica_subsp._enterica_serovar_Cerro_87	kinModCall	modified_base	2629968	2629968	33	+	.	coverage=242;context=CAACGGCCCAATCAGCGCATTATATTGGCTGGCCTGCTGTG;IPDRatio=1.50
CP008925 Salmonella_enterica_subsp._enterica_serovar_Cerro_87	kinModCall	modified_base	2629971	2629971	39	+	.	coverage=251;context=CGGCCCAATCAGCGCATTATATTGGCTGGCCTGCTGTGAGG;IPDRatio=1.52
CP008925 Salmonella_enterica_subsp._enterica_serovar_Cerro_87	kinModCall	m4C	2629974	2629974	52	-	.	coverage=247;context=CGACCTCACAGCAGGCCAGCCAATATAATGCGCTGATTGGG;IPDRatio=1.91;frac=0.903;fracLow=0.657;fracUp=1.000;identificationQv=6
CP008925 Salmonella_enterica_subsp._enterica_serovar_Cerro_87	kinModCall	modified_base	2630010	2630010	22	-	.	coverage=269;context=AGCAGGTGAGCTTTGTCGCGAACGGCATTCAGTTCCCGACC;IPDRatio=1.36
CP008925 Salmonella_enterica_subsp._enterica_serovar_Cerro_87	kinModCall	modified_base	2630021	2630021	35	+	.	coverage=237;context=GAATGCCGTTCGCGACAAAGCTCACCTGCTCACCCTGTTGC;IPDRatio=1.60
CP008925 Salmonella_enterica_subsp._enterica_serovar_Cerro_87	kinModCall	modified_base	2630046	2630046	31	+	.	coverage=241;context=CTGCTCACCCTGTTGCGCAATATAATCGCCCACTTGTACCA;IPDRatio=1.47
CP008925 Salmonella_enterica_subsp._enterica_serovar_Cerro_87	kinModCall	modified_base	2630051	2630051	63	-	.	coverage=251;context=GCAGTTGGTACAAGTGGGCGATTATATTGCGCAACAGGGTG;IPDRatio=1.74
CP008925 Salmonella_enterica_subsp._enterica_serovar_Cerro_87	kinModCall	modified_base	2630052	2630052	40	-	.	coverage=242;context=AGCAGTTGGTACAAGTGGGCGATTATATTGCGCAACAGGGT;IPDRatio=1.63
CP008925 Salmonella_enterica_subsp._enterica_serovar_Cerro_87	kinModCall	modified_base	2630053	2630053	35	-	.	coverage=257;context=CAGCAGTTGGTACAAGTGGGCGATTATATTGCGCAACAGGG;IPDRatio=1.51
CP008925 Salmonella_enterica_subsp._enterica_serovar_Cerro_87	kinModCall	modified_base	2630057	2630057	28	+	.	coverage=241;context=GTTGCGCAATATAATCGCCCACTTGTACCAACTGCTGCGTA;IPDRatio=1.42
CP008925 Salmonella_enterica_subsp._enterica_serovar_Cerro_87	kinModCall	modified_base	2630066	2630066	25	+	.	coverage=245;context=TATAATCGCCCACTTGTACCAACTGCTGCGTAAAGATCTGC;IPDRatio=1.39
CP008925 Salmonella_enterica_subsp._enterica_serovar_Cerro_87	kinModCall	modified_base	2630076	2630076	22	+	.	coverage=243;context=CACTTGTACCAACTGCTGCGTAAAGATCTGCGCCGCCGGGA;IPDRatio=1.36
CP008925 Salmonella_enterica_subsp._enterica_serovar_Cerro_87	kinModCall	m6A	2630081	2630081	293	+	.	coverage=241;context=GTACCAACTGCTGCGTAAAGATCTGCGCCGCCGGGATCAGC;IPDRatio=7.99;frac=0.903;fracLow=0.814;fracUp=0.974;identificationQv=273
CP008925 Salmonella_enterica_subsp._enterica_serovar_Cerro_87	kinModCall	m6A	2630082	2630082	429	-	.	coverage=252;context=CGCTGATCCCGGCGGCGCAGATCTTTACGCAGCAGTTGGTA;IPDRatio=8.78;frac=1.000;fracLow=0.994;fracUp=1.000;identificationQv=418
CP008925 Salmonella_enterica_subsp._enterica_serovar_Cerro_87	kinModCall	m6A	2630096	2630096	362	+	.	coverage=239;context=TAAAGATCTGCGCCGCCGGGATCAGCGGCTGCAAAGCATCT;IPDRatio=7.09;frac=0.979;fracLow=0.973;fracUp=0.986;identificationQv=365
CP008925 Salmonella_enterica_subsp._enterica_serovar_Cerro_87	kinModCall	m6A	2630097	2630097	357	-	.	coverage=249;context=CAGATGCTTTGCAGCCGCTGATCCCGGCGGCGCAGATCTTT;IPDRatio=8.79;frac=1.000;fracLow=0.928;fracUp=1.000;identificationQv=343
CP008925 Salmonella_enterica_subsp._enterica_serovar_Cerro_87	kinModCall	modified_base	2630104	2630104	29	-	.	coverage=251;context=GTGCCGGCAGATGCTTTGCAGCCGCTGATCCCGGCGGCGCA;IPDRatio=1.49
CP008925 Salmonella_enterica_subsp._enterica_serovar_Cerro_87	kinModCall	modified_base	2630108	2630108	26	+	.	coverage=236;context=CCGCCGGGATCAGCGGCTGCAAAGCATCTGCCGGCACGGTG;IPDRatio=1.42
CP008925 Salmonella_enterica_subsp._enterica_serovar_Cerro_87	kinModCall	m6A	2630113	2630113	38	+	.	coverage=237;context=GGGATCAGCGGCTGCAAAGCATCTGCCGGCACGGTGACCAC;IPDRatio=1.57;frac=0.207;fracLow=0.124;fracUp=0.292;identificationQv=12
CP008925 Salmonella_enterica_subsp._enterica_serovar_Cerro_87	kinModCall	modified_base	2630114	2630114	28	-	.	coverage=247;context=AGTGGTCACCGTGCCGGCAGATGCTTTGCAGCCGCTGATCC;IPDRatio=1.44
CP008925 Salmonella_enterica_subsp._enterica_serovar_Cerro_87	kinModCall	m4C	2630119	2630119	76	+	.	coverage=215;context=AGCGGCTGCAAAGCATCTGCCGGCACGGTGACCACTTTTTT;IPDRatio=2.05;frac=0.820;fracLow=0.641;fracUp=0.988;identificationQv=55
CP008925 Salmonella_enterica_subsp._enterica_serovar_Cerro_87	kinModCall	modified_base	2630122	2630122	28	-	.	coverage=232;context=TACAAAAAAGTGGTCACCGTGCCGGCAGATGCTTTGCAGCC;IPDRatio=1.46
CP008925 Salmonella_enterica_subsp._enterica_serovar_Cerro_87	kinModCall	modified_base	2630126	2630126	30	-	.	coverage=254;context=GGTCTACAAAAAAGTGGTCACCGTGCCGGCAGATGCTTTGC;IPDRatio=1.52
CP008925 Salmonella_enterica_subsp._enterica_serovar_Cerro_87	kinModCall	modified_base	2630129	2630129	21	+	.	coverage=234;context=AAGCATCTGCCGGCACGGTGACCACTTTTTTGTAGACCTGA;IPDRatio=1.34
CP008925 Salmonella_enterica_subsp._enterica_serovar_Cerro_87	kinModCall	modified_base	2630136	2630136	23	+	.	coverage=218;context=TGCCGGCACGGTGACCACTTTTTTGTAGACCTGATCAAACA;IPDRatio=1.36
CP008925 Salmonella_enterica_subsp._enterica_serovar_Cerro_87	kinModCall	modified_base	2630147	2630147	48	-	.	coverage=252;context=CCTGAAACCTGTGTTTGATCAGGTCTACAAAAAAGTGGTCA;IPDRatio=1.67
CP008925 Salmonella_enterica_subsp._enterica_serovar_Cerro_87	kinModCall	m6A	2630149	2630149	336	+	.	coverage=234;context=ACCACTTTTTTGTAGACCTGATCAAACACAGGTTTCAGGTC;IPDRatio=6.47;frac=1.000;fracLow=0.948;fracUp=1.000;identificationQv=316
CP008925 Salmonella_enterica_subsp._enterica_serovar_Cerro_87	kinModCall	m6A	2630150	2630150	350	-	.	coverage=253;context=TGACCTGAAACCTGTGTTTGATCAGGTCTACAAAAAAGTGG;IPDRatio=7.30;frac=0.936;fracLow=0.852;fracUp=0.993;identificationQv=324
CP008925 Salmonella_enterica_subsp._enterica_serovar_Cerro_87	kinModCall	modified_base	2630152	2630152	21	+	.	coverage=232;context=ACTTTTTTGTAGACCTGATCAAACACAGGTTTCAGGTCATC;IPDRatio=1.32
CP008925 Salmonella_enterica_subsp._enterica_serovar_Cerro_87	kinModCall	modified_base	2630153	2630153	24	+	.	coverage=233;context=CTTTTTTGTAGACCTGATCAAACACAGGTTTCAGGTCATCG;IPDRatio=1.35
CP008925 Salmonella_enterica_subsp._enterica_serovar_Cerro_87	kinModCall	modified_base	2630164	2630164	50	-	.	coverage=244;context=TTAAAGCAGGCCGATGACCTGAAACCTGTGTTTGATCAGGT;IPDRatio=1.73
CP008925 Salmonella_enterica_subsp._enterica_serovar_Cerro_87	kinModCall	modified_base	2630225	2630225	31	+	.	coverage=239;context=CCTGCAGTTTTGCATTCTGCAACTGTTGCGCCAGCACGCCT;IPDRatio=1.48
CP008925 Salmonella_enterica_subsp._enterica_serovar_Cerro_87	kinModCall	modified_base	2630226	2630226	24	-	.	coverage=236;context=TAGGCGTGCTGGCGCAACAGTTGCAGAATGCAAAACTGCAG;IPDRatio=1.39
CP008925 Salmonella_enterica_subsp._enterica_serovar_Cerro_87	kinModCall	modified_base	2630228	2630228	26	-	.	coverage=245;context=GTTAGGCGTGCTGGCGCAACAGTTGCAGAATGCAAAACTGC;IPDRatio=1.36
CP008925 Salmonella_enterica_subsp._enterica_serovar_Cerro_87	kinModCall	modified_base	2630231	2630231	22	-	.	coverage=250;context=TTCGTTAGGCGTGCTGGCGCAACAGTTGCAGAATGCAAAAC;IPDRatio=1.35
CP008925 Salmonella_enterica_subsp._enterica_serovar_Cerro_87	kinModCall	modified_base	2630255	2630255	22	+	.	coverage=236;context=CCAGCACGCCTAACGAACCATTTGCCTGCCGCAGCGGCTCG;IPDRatio=1.34
CP008925 Salmonella_enterica_subsp._enterica_serovar_Cerro_87	kinModCall	m6A	2630256	2630256	34	-	.	coverage=252;context=GCGAGCCGCTGCGGCAGGCAAATGGTTCGTTAGGCGTGCTG;IPDRatio=1.53;frac=0.184;fracLow=0.100;fracUp=0.273;identificationQv=7
CP008925 Salmonella_enterica_subsp._enterica_serovar_Cerro_87	kinModCall	modified_base	2630283	2630283	40	+	.	coverage=242;context=CCGCAGCGGCTCGCGTTGCGTCATATAATCCTGCGGAACGC;IPDRatio=1.61
CP008925 Salmonella_enterica_subsp._enterica_serovar_Cerro_87	kinModCall	modified_base	2630288	2630288	24	-	.	coverage=257;context=CATCCGCGTTCCGCAGGATTATATGACGCAACGCGAGCCGC;IPDRatio=1.39
CP008925 Salmonella_enterica_subsp._enterica_serovar_Cerro_87	kinModCall	modified_base	2630291	2630291	57	-	.	coverage=239;context=CGCCATCCGCGTTCCGCAGGATTATATGACGCAACGCGAGC;IPDRatio=1.73
CP008925 Salmonella_enterica_subsp._enterica_serovar_Cerro_87	kinModCall	modified_base	2630298	2630298	38	+	.	coverage=211;context=TTGCGTCATATAATCCTGCGGAACGCGGATGGCGTTAACGC;IPDRatio=1.94
CP008925 Salmonella_enterica_subsp._enterica_serovar_Cerro_87	kinModCall	m6A	2630299	2630299	274	+	.	coverage=233;context=TGCGTCATATAATCCTGCGGAACGCGGATGGCGTTAACGCT;IPDRatio=11.67;frac=1.000;fracLow=0.975;fracUp=1.000;identificationQv=224
CP008925 Salmonella_enterica_subsp._enterica_serovar_Cerro_87	kinModCall	modified_base	2630299	2630299	24	-	.	coverage=242;context=AGCGTTAACGCCATCCGCGTTCCGCAGGATTATATGACGCA;IPDRatio=1.43
CP008925 Salmonella_enterica_subsp._enterica_serovar_Cerro_87	kinModCall	m6A	2630300	2630300	55	+	.	coverage=222;context=GCGTCATATAATCCTGCGGAACGCGGATGGCGTTAACGCTA;IPDRatio=1.98;frac=0.384;fracLow=0.201;fracUp=0.454;identificationQv=10
CP008925 Salmonella_enterica_subsp._enterica_serovar_Cerro_87	kinModCall	modified_base	2630300	2630300	200	-	.	coverage=246;context=TAGCGTTAACGCCATCCGCGTTCCGCAGGATTATATGACGC;IPDRatio=3.36
CP008925 Salmonella_enterica_subsp._enterica_serovar_Cerro_87	kinModCall	modified_base	2630314	2630314	35	+	.	coverage=231;context=TGCGGAACGCGGATGGCGTTAACGCTATCGACCACCGGGCG;IPDRatio=1.50
CP008925 Salmonella_enterica_subsp._enterica_serovar_Cerro_87	kinModCall	modified_base	2630319	2630319	28	-	.	coverage=259;context=GTCTGCGCCCGGTGGTCGATAGCGTTAACGCCATCCGCGTT;IPDRatio=1.41
CP008925 Salmonella_enterica_subsp._enterica_serovar_Cerro_87	kinModCall	modified_base	2630324	2630324	27	+	.	coverage=222;context=GGATGGCGTTAACGCTATCGACCACCGGGCGCAGACCGGAA;IPDRatio=1.46
CP008925 Salmonella_enterica_subsp._enterica_serovar_Cerro_87	kinModCall	modified_base	2630325	2630325	28	-	.	coverage=238;context=ATTCCGGTCTGCGCCCGGTGGTCGATAGCGTTAACGCCATC;IPDRatio=1.49
CP008925 Salmonella_enterica_subsp._enterica_serovar_Cerro_87	kinModCall	m6A	2630338	2630338	21	+	.	coverage=223;context=CTATCGACCACCGGGCGCAGACCGGAATCCATCGCCTGGTT;IPDRatio=1.32;frac=0.100;fracLow=0.022;fracUp=0.188;identificationQv=4
CP008925 Salmonella_enterica_subsp._enterica_serovar_Cerro_87	kinModCall	modified_base	2630344	2630344	21	+	.	coverage=221;context=ACCACCGGGCGCAGACCGGAATCCATCGCCTGGTTTACCTG;IPDRatio=1.37
CP008925 Salmonella_enterica_subsp._enterica_serovar_Cerro_87	kinModCall	modified_base	2630354	2630354	29	+	.	coverage=229;context=GCAGACCGGAATCCATCGCCTGGTTTACCTGCTGCGAGTAG;IPDRatio=1.51
CP008925 Salmonella_enterica_subsp._enterica_serovar_Cerro_87	kinModCall	modified_base	2630354	2630354	38	-	.	coverage=262;context=CTACTCGCAGCAGGTAAACCAGGCGATGGATTCCGGTCTGC;IPDRatio=1.58
CP008925 Salmonella_enterica_subsp._enterica_serovar_Cerro_87	kinModCall	modified_base	2630357	2630357	76	+	.	coverage=218;context=GACCGGAATCCATCGCCTGGTTTACCTGCTGCGAGTAGCCA;IPDRatio=2.01
CP008925 Salmonella_enterica_subsp._enterica_serovar_Cerro_87	kinModCall	modified_base	2630358	2630358	24	-	.	coverage=262;context=ATGGCTACTCGCAGCAGGTAAACCAGGCGATGGATTCCGGT;IPDRatio=1.37
CP008925 Salmonella_enterica_subsp._enterica_serovar_Cerro_87	kinModCall	m4C	2630375	2630375	39	+	.	coverage=227;context=GGTTTACCTGCTGCGAGTAGCCATACAGTATCGCGTAATCA;IPDRatio=1.62;frac=0.467;fracLow=0.331;fracUp=0.627;identificationQv=41
CP008925 Salmonella_enterica_subsp._enterica_serovar_Cerro_87	kinModCall	modified_base	2630376	2630376	35	+	.	coverage=218;context=GTTTACCTGCTGCGAGTAGCCATACAGTATCGCGTAATCAG;IPDRatio=1.54
CP008925 Salmonella_enterica_subsp._enterica_serovar_Cerro_87	kinModCall	modified_base	2630382	2630382	27	-	.	coverage=254;context=TCGTGTCTGATTACGCGATACTGTATGGCTACTCGCAGCAG;IPDRatio=1.41
CP008925 Salmonella_enterica_subsp._enterica_serovar_Cerro_87	kinModCall	modified_base	2630383	2630383	28	-	.	coverage=252;context=TTCGTGTCTGATTACGCGATACTGTATGGCTACTCGCAGCA;IPDRatio=1.41
CP008925 Salmonella_enterica_subsp._enterica_serovar_Cerro_87	kinModCall	modified_base	2630384	2630384	26	-	.	coverage=244;context=GTTCGTGTCTGATTACGCGATACTGTATGGCTACTCGCAGC;IPDRatio=1.35
CP008925 Salmonella_enterica_subsp._enterica_serovar_Cerro_87	kinModCall	modified_base	2630386	2630386	27	-	.	coverage=237;context=CCGTTCGTGTCTGATTACGCGATACTGTATGGCTACTCGCA;IPDRatio=1.44
CP008925 Salmonella_enterica_subsp._enterica_serovar_Cerro_87	kinModCall	modified_base	2630409	2630409	27	+	.	coverage=201;context=GTAATCAGACACGAACGGACCAAACTGTTTTTTCTGATCGG;IPDRatio=1.44
CP008925 Salmonella_enterica_subsp._enterica_serovar_Cerro_87	kinModCall	modified_base	2630415	2630415	42	-	.	coverage=251;context=TGACGGCCGATCAGAAAAAACAGTTTGGTCCGTTCGTGTCT;IPDRatio=1.63
CP008925 Salmonella_enterica_subsp._enterica_serovar_Cerro_87	kinModCall	m6A	2630425	2630425	295	+	.	coverage=218;context=GGACCAAACTGTTTTTTCTGATCGGCCGTCAGCGTTGGTAA;IPDRatio=5.33;frac=1.000;fracLow=0.941;fracUp=1.000;identificationQv=324
CP008925 Salmonella_enterica_subsp._enterica_serovar_Cerro_87	kinModCall	m6A	2630426	2630426	366	-	.	coverage=248;context=TTTACCAACGCTGACGGCCGATCAGAAAAAACAGTTTGGTC;IPDRatio=7.74;frac=1.000;fracLow=0.938;fracUp=1.000;identificationQv=372
CP008925 Salmonella_enterica_subsp._enterica_serovar_Cerro_87	kinModCall	modified_base	2630434	2630434	54	-	.	coverage=245;context=GGAGAGCGTTTACCAACGCTGACGGCCGATCAGAAAAAACA;IPDRatio=1.78
CP008925 Salmonella_enterica_subsp._enterica_serovar_Cerro_87	kinModCall	modified_base	2630446	2630446	87	-	.	coverage=244;context=GCAATGCGTAGCGGAGAGCGTTTACCAACGCTGACGGCCGA;IPDRatio=2.04
CP008925 Salmonella_enterica_subsp._enterica_serovar_Cerro_87	kinModCall	modified_base	2630463	2630463	24	-	.	coverage=241;context=ATTTCCTGCAGAATACAGCAATGCGTAGCGGAGAGCGTTTA;IPDRatio=1.37
CP008925 Salmonella_enterica_subsp._enterica_serovar_Cerro_87	kinModCall	m6A	2630483	2630483	68	-	.	coverage=245;context=TCAGCGCAAAGCGTTTGTCGATTTCCTGCAGAATACAGCAA;IPDRatio=1.82;frac=0.318;fracLow=0.211;fracUp=0.423;identificationQv=18
CP008925 Salmonella_enterica_subsp._enterica_serovar_Cerro_87	kinModCall	m4C	2630485	2630485	24	-	.	coverage=248;context=GATCAGCGCAAAGCGTTTGTCGATTTCCTGCAGAATACAGC;IPDRatio=1.36;frac=0.338;fracLow=0.213;fracUp=0.465;identificationQv=11
CP008925 Salmonella_enterica_subsp._enterica_serovar_Cerro_87	kinModCall	m6A	2630503	2630503	278	+	.	coverage=213;context=TCGACAAACGCTTTGCGCTGATCGCCTTCTTTATCAAAACA;IPDRatio=6.44;frac=0.992;fracLow=0.926;fracUp=0.995;identificationQv=277
CP008925 Salmonella_enterica_subsp._enterica_serovar_Cerro_87	kinModCall	m6A	2630504	2630504	368	-	.	coverage=244;context=GTGTTTTGATAAAGAAGGCGATCAGCGCAAAGCGTTTGTCG;IPDRatio=7.34;frac=1.000;fracLow=0.954;fracUp=1.000;identificationQv=396
CP008925 Salmonella_enterica_subsp._enterica_serovar_Cerro_87	kinModCall	modified_base	2630509	2630509	26	+	.	coverage=215;context=AACGCTTTGCGCTGATCGCCTTCTTTATCAAAACACCCGCT;IPDRatio=1.39
CP008925 Salmonella_enterica_subsp._enterica_serovar_Cerro_87	kinModCall	m6A	2630520	2630520	46	+	.	coverage=214;context=CTGATCGCCTTCTTTATCAAAACACCCGCTCAGGCTAAACA;IPDRatio=1.67;frac=0.220;fracLow=0.120;fracUp=0.311;identificationQv=11
CP008925 Salmonella_enterica_subsp._enterica_serovar_Cerro_87	kinModCall	modified_base	2630520	2630520	47	-	.	coverage=229;context=TGTTTAGCCTGAGCGGGTGTTTTGATAAAGAAGGCGATCAG;IPDRatio=1.69
CP008925 Salmonella_enterica_subsp._enterica_serovar_Cerro_87	kinModCall	m4C	2630524	2630524	29	+	.	coverage=212;context=TCGCCTTCTTTATCAAAACACCCGCTCAGGCTAAACACCAT;IPDRatio=1.59;frac=0.617;fracLow=0.422;fracUp=0.751;identificationQv=30
CP008925 Salmonella_enterica_subsp._enterica_serovar_Cerro_87	kinModCall	modified_base	2630534	2630534	24	+	.	coverage=204;context=TATCAAAACACCCGCTCAGGCTAAACACCATTAATAACGCC;IPDRatio=1.37
CP008925 Salmonella_enterica_subsp._enterica_serovar_Cerro_87	kinModCall	modified_base	2630535	2630535	27	+	.	coverage=211;context=ATCAAAACACCCGCTCAGGCTAAACACCATTAATAACGCCA;IPDRatio=1.45
CP008925 Salmonella_enterica_subsp._enterica_serovar_Cerro_87	kinModCall	modified_base	2630541	2630541	35	-	.	coverage=206;context=CTGTTGTGGCGTTATTAATGGTGTTTAGCCTGAGCGGGTGT;IPDRatio=1.67
CP008925 Salmonella_enterica_subsp._enterica_serovar_Cerro_87	kinModCall	m6A	2630543	2630543	67	+	.	coverage=209;context=ACCCGCTCAGGCTAAACACCATTAATAACGCCACAACAGGC;IPDRatio=1.88;frac=0.246;fracLow=0.147;fracUp=0.349;identificationQv=4
CP008925 Salmonella_enterica_subsp._enterica_serovar_Cerro_87	kinModCall	m6A	2630545	2630545	54	-	.	coverage=244;context=GCGCCTGTTGTGGCGTTATTAATGGTGTTTAGCCTGAGCGG;IPDRatio=1.67;frac=0.269;fracLow=0.181;fracUp=0.351;identificationQv=32
CP008925 Salmonella_enterica_subsp._enterica_serovar_Cerro_87	kinModCall	m6A	2630548	2630548	79	-	.	coverage=237;context=TTTGCGCCTGTTGTGGCGTTATTAATGGTGTTTAGCCTGAG;IPDRatio=2.01;frac=0.333;fracLow=0.245;fracUp=0.427;identificationQv=28
CP008925 Salmonella_enterica_subsp._enterica_serovar_Cerro_87	kinModCall	modified_base	2630554	2630554	21	+	.	coverage=202;context=CTAAACACCATTAATAACGCCACAACAGGCGCAAACCAGCG;IPDRatio=1.38
CP008925 Salmonella_enterica_subsp._enterica_serovar_Cerro_87	kinModCall	modified_base	2630555	2630555	22	+	.	coverage=212;context=TAAACACCATTAATAACGCCACAACAGGCGCAAACCAGCGA;IPDRatio=1.36
CP008925 Salmonella_enterica_subsp._enterica_serovar_Cerro_87	kinModCall	modified_base	2630565	2630565	49	+	.	coverage=215;context=TAATAACGCCACAACAGGCGCAAACCAGCGAGAGCAGGACT;IPDRatio=1.76
CP008925 Salmonella_enterica_subsp._enterica_serovar_Cerro_87	kinModCall	modified_base	2630580	2630580	27	-	.	coverage=230;context=CAATGGCGACAGGTAAGTCCTGCTCTCGCTGGTTTGCGCCT;IPDRatio=1.48
CP008925 Salmonella_enterica_subsp._enterica_serovar_Cerro_87	kinModCall	m4C	2630584	2630584	72	+	.	coverage=201;context=GCAAACCAGCGAGAGCAGGACTTACCTGTCGCCATTGTTAA;IPDRatio=2.00;frac=0.533;fracLow=0.328;fracUp=0.667;identificationQv=41
CP008925 Salmonella_enterica_subsp._enterica_serovar_Cerro_87	kinModCall	m6A	2630586	2630586	59	-	.	coverage=234;context=TATTAACAATGGCGACAGGTAAGTCCTGCTCTCGCTGGTTT;IPDRatio=1.80;frac=0.272;fracLow=0.178;fracUp=0.378;identificationQv=12
CP008925 Salmonella_enterica_subsp._enterica_serovar_Cerro_87	kinModCall	m6A	2630597	2630597	67	+	.	coverage=205;context=AGCAGGACTTACCTGTCGCCATTGTTAATACTCCTTTCACC;IPDRatio=1.92;frac=0.321;fracLow=0.219;fracUp=0.426;identificationQv=47
CP008925 Salmonella_enterica_subsp._enterica_serovar_Cerro_87	kinModCall	modified_base	2630602	2630602	27	-	.	coverage=233;context=TTTTGGGTGAAAGGAGTATTAACAATGGCGACAGGTAAGTC;IPDRatio=1.41
CP008925 Salmonella_enterica_subsp._enterica_serovar_Cerro_87	kinModCall	m6A	2630603	2630603	62	+	.	coverage=208;context=ACTTACCTGTCGCCATTGTTAATACTCCTTTCACCCAAAAA;IPDRatio=1.84;frac=0.234;fracLow=0.145;fracUp=0.342;identificationQv=18
CP008925 Salmonella_enterica_subsp._enterica_serovar_Cerro_87	kinModCall	m6A	2630605	2630605	52	-	.	coverage=224;context=CATTTTTGGGTGAAAGGAGTATTAACAATGGCGACAGGTAA;IPDRatio=1.66;frac=0.220;fracLow=0.101;fracUp=0.307;identificationQv=38
CP008925 Salmonella_enterica_subsp._enterica_serovar_Cerro_87	kinModCall	m6A	2630608	2630608	49	-	.	coverage=223;context=GCGCATTTTTGGGTGAAAGGAGTATTAACAATGGCGACAGG;IPDRatio=1.82;frac=0.370;fracLow=0.212;fracUp=0.425;identificationQv=6
CP008925 Salmonella_enterica_subsp._enterica_serovar_Cerro_87	kinModCall	modified_base	2630611	2630611	21	-	.	coverage=210;context=TGTGCGCATTTTTGGGTGAAAGGAGTATTAACAATGGCGAC;IPDRatio=1.35
CP008925 Salmonella_enterica_subsp._enterica_serovar_Cerro_87	kinModCall	modified_base	2630621	2630621	31	-	.	coverage=209;context=CAGGTGTCGTTGTGCGCATTTTTGGGTGAAAGGAGTATTAA;IPDRatio=1.50
CP008925 Salmonella_enterica_subsp._enterica_serovar_Cerro_87	kinModCall	modified_base	2630634	2630634	44	+	.	coverage=192;context=CACCCAAAAATGCGCACAACGACACCTGCGTGCCTGACGGC;IPDRatio=1.74
CP008925 Salmonella_enterica_subsp._enterica_serovar_Cerro_87	kinModCall	modified_base	2630644	2630644	23	-	.	coverage=220;context=ATCCTTGTAAGCCGTCAGGCACGCAGGTGTCGTTGTGCGCA;IPDRatio=1.40
CP008925 Salmonella_enterica_subsp._enterica_serovar_Cerro_87	kinModCall	modified_base	2630652	2630652	28	+	.	coverage=189;context=ACGACACCTGCGTGCCTGACGGCTTACAAGGATAGTCCAGG;IPDRatio=1.84
CP008925 Salmonella_enterica_subsp._enterica_serovar_Cerro_87	kinModCall	modified_base	2630655	2630655	21	-	.	coverage=208;context=TGACCTGGACTATCCTTGTAAGCCGTCAGGCACGCAGGTGT;IPDRatio=1.34
CP008925 Salmonella_enterica_subsp._enterica_serovar_Cerro_87	kinModCall	modified_base	2630656	2630656	24	-	.	coverage=217;context=CTGACCTGGACTATCCTTGTAAGCCGTCAGGCACGCAGGTG;IPDRatio=1.39
CP008925 Salmonella_enterica_subsp._enterica_serovar_Cerro_87	kinModCall	modified_base	2630659	2630659	74	+	.	coverage=200;context=CTGCGTGCCTGACGGCTTACAAGGATAGTCCAGGTCAGGCT;IPDRatio=1.97
CP008925 Salmonella_enterica_subsp._enterica_serovar_Cerro_87	kinModCall	modified_base	2630662	2630662	27	-	.	coverage=215;context=GCAAGCCTGACCTGGACTATCCTTGTAAGCCGTCAGGCACG;IPDRatio=1.40
CP008925 Salmonella_enterica_subsp._enterica_serovar_Cerro_87	kinModCall	modified_base	2630664	2630664	24	-	.	coverage=215;context=CTGCAAGCCTGACCTGGACTATCCTTGTAAGCCGTCAGGCA;IPDRatio=1.37
CP008925 Salmonella_enterica_subsp._enterica_serovar_Cerro_87	kinModCall	modified_base	2630665	2630665	51	-	.	coverage=209;context=CCTGCAAGCCTGACCTGGACTATCCTTGTAAGCCGTCAGGC;IPDRatio=1.73
CP008925 Salmonella_enterica_subsp._enterica_serovar_Cerro_87	kinModCall	modified_base	2630667	2630667	35	-	.	coverage=213;context=ATCCTGCAAGCCTGACCTGGACTATCCTTGTAAGCCGTCAG;IPDRatio=1.51
CP008925 Salmonella_enterica_subsp._enterica_serovar_Cerro_87	kinModCall	modified_base	2630670	2630670	39	+	.	coverage=194;context=ACGGCTTACAAGGATAGTCCAGGTCAGGCTTGCAGGATACC;IPDRatio=1.62
CP008925 Salmonella_enterica_subsp._enterica_serovar_Cerro_87	kinModCall	modified_base	2630679	2630679	23	-	.	coverage=210;context=CGTGGAAAGGGTATCCTGCAAGCCTGACCTGGACTATCCTT;IPDRatio=1.44
CP008925 Salmonella_enterica_subsp._enterica_serovar_Cerro_87	kinModCall	modified_base	2630687	2630687	21	-	.	coverage=209;context=CAAGATCGCGTGGAAAGGGTATCCTGCAAGCCTGACCTGGA;IPDRatio=1.36
CP008925 Salmonella_enterica_subsp._enterica_serovar_Cerro_87	kinModCall	modified_base	2630691	2630691	26	+	.	coverage=181;context=GGTCAGGCTTGCAGGATACCCTTTCCACGCGATCTTGTAGC;IPDRatio=1.40
CP008925 Salmonella_enterica_subsp._enterica_serovar_Cerro_87	kinModCall	modified_base	2630692	2630692	30	+	.	coverage=186;context=GTCAGGCTTGCAGGATACCCTTTCCACGCGATCTTGTAGCG;IPDRatio=1.49
CP008925 Salmonella_enterica_subsp._enterica_serovar_Cerro_87	kinModCall	modified_base	2630693	2630693	25	-	.	coverage=217;context=CCGCTACAAGATCGCGTGGAAAGGGTATCCTGCAAGCCTGA;IPDRatio=1.41
CP008925 Salmonella_enterica_subsp._enterica_serovar_Cerro_87	kinModCall	m6A	2630702	2630702	255	+	.	coverage=185;context=CAGGATACCCTTTCCACGCGATCTTGTAGCGGAAAATTATG;IPDRatio=5.79;frac=0.912;fracLow=0.816;fracUp=1.000;identificationQv=266
CP008925 Salmonella_enterica_subsp._enterica_serovar_Cerro_87	kinModCall	m6A	2630703	2630703	293	-	.	coverage=206;context=ACATAATTTTCCGCTACAAGATCGCGTGGAAAGGGTATCCT;IPDRatio=8.03;frac=1.000;fracLow=0.952;fracUp=1.000;identificationQv=258
CP008925 Salmonella_enterica_subsp._enterica_serovar_Cerro_87	kinModCall	modified_base	2630708	2630708	27	-	.	coverage=201;context=GATAAACATAATTTTCCGCTACAAGATCGCGTGGAAAGGGT;IPDRatio=1.47
CP008925 Salmonella_enterica_subsp._enterica_serovar_Cerro_87	kinModCall	m6A	2630715	2630715	34	+	.	coverage=175;context=CCACGCGATCTTGTAGCGGAAAATTATGTTTATCTGCATCA;IPDRatio=1.55;frac=0.250;fracLow=0.146;fracUp=0.380;identificationQv=4
CP008925 Salmonella_enterica_subsp._enterica_serovar_Cerro_87	kinModCall	modified_base	2630719	2630719	24	-	.	coverage=205;context=GCATTGATGCAGATAAACATAATTTTCCGCTACAAGATCGC;IPDRatio=1.37
CP008925 Salmonella_enterica_subsp._enterica_serovar_Cerro_87	kinModCall	m6A	2630720	2630720	111	+	.	coverage=177;context=CGATCTTGTAGCGGAAAATTATGTTTATCTGCATCAATGCT;IPDRatio=2.53;frac=0.494;fracLow=0.358;fracUp=0.605;identificationQv=54
CP008925 Salmonella_enterica_subsp._enterica_serovar_Cerro_87	kinModCall	modified_base	2630723	2630723	25	+	.	coverage=172;context=TCTTGTAGCGGAAAATTATGTTTATCTGCATCAATGCTTAA;IPDRatio=1.38
CP008925 Salmonella_enterica_subsp._enterica_serovar_Cerro_87	kinModCall	modified_base	2630724	2630724	25	+	.	coverage=175;context=CTTGTAGCGGAAAATTATGTTTATCTGCATCAATGCTTAAT;IPDRatio=1.42
CP008925 Salmonella_enterica_subsp._enterica_serovar_Cerro_87	kinModCall	m6A	2630725	2630725	34	-	.	coverage=200;context=AATTAAGCATTGATGCAGATAAACATAATTTTCCGCTACAA;IPDRatio=1.46;frac=0.070;fracLow=0.000;fracUp=0.151;identificationQv=25
CP008925 Salmonella_enterica_subsp._enterica_serovar_Cerro_87	kinModCall	m6A	2630727	2630727	52	-	.	coverage=201;context=CAAATTAAGCATTGATGCAGATAAACATAATTTTCCGCTAC;IPDRatio=1.71;frac=0.413;fracLow=0.284;fracUp=0.544;identificationQv=44
CP008925 Salmonella_enterica_subsp._enterica_serovar_Cerro_87	kinModCall	modified_base	2630738	2630738	26	-	.	coverage=195;context=CAATAAAATAACAAATTAAGCATTGATGCAGATAAACATAA;IPDRatio=1.42
CP008925 Salmonella_enterica_subsp._enterica_serovar_Cerro_87	kinModCall	modified_base	2630740	2630740	35	+	.	coverage=169;context=ATGTTTATCTGCATCAATGCTTAATTTGTTATTTTATTGTT;IPDRatio=1.54
CP008925 Salmonella_enterica_subsp._enterica_serovar_Cerro_87	kinModCall	modified_base	2630741	2630741	30	+	.	coverage=163;context=TGTTTATCTGCATCAATGCTTAATTTGTTATTTTATTGTTA;IPDRatio=1.53
CP008925 Salmonella_enterica_subsp._enterica_serovar_Cerro_87	kinModCall	modified_base	2630743	2630743	25	+	.	coverage=167;context=TTTATCTGCATCAATGCTTAATTTGTTATTTTATTGTTAAT;IPDRatio=1.41
CP008925 Salmonella_enterica_subsp._enterica_serovar_Cerro_87	kinModCall	modified_base	2630744	2630744	33	+	.	coverage=170;context=TTATCTGCATCAATGCTTAATTTGTTATTTTATTGTTAATT;IPDRatio=1.48
CP008925 Salmonella_enterica_subsp._enterica_serovar_Cerro_87	kinModCall	modified_base	2630749	2630749	47	+	.	coverage=159;context=TGCATCAATGCTTAATTTGTTATTTTATTGTTAATTTTTGG;IPDRatio=1.78
CP008925 Salmonella_enterica_subsp._enterica_serovar_Cerro_87	kinModCall	modified_base	2630749	2630749	22	-	.	coverage=193;context=CCAAAAATTAACAATAAAATAACAAATTAAGCATTGATGCA;IPDRatio=1.33
CP008925 Salmonella_enterica_subsp._enterica_serovar_Cerro_87	kinModCall	m6A	2630750	2630750	28	+	.	coverage=170;context=GCATCAATGCTTAATTTGTTATTTTATTGTTAATTTTTGGC;IPDRatio=1.51;frac=0.188;fracLow=0.123;fracUp=0.260;identificationQv=7
CP008925 Salmonella_enterica_subsp._enterica_serovar_Cerro_87	kinModCall	m6A	2630751	2630751	24	-	.	coverage=181;context=GGCCAAAAATTAACAATAAAATAACAAATTAAGCATTGATG;IPDRatio=1.37;frac=0.549;fracLow=0.488;fracUp=0.584;identificationQv=5
CP008925 Salmonella_enterica_subsp._enterica_serovar_Cerro_87	kinModCall	modified_base	2630752	2630752	42	+	.	coverage=171;context=ATCAATGCTTAATTTGTTATTTTATTGTTAATTTTTGGCCT;IPDRatio=1.66
CP008925 Salmonella_enterica_subsp._enterica_serovar_Cerro_87	kinModCall	modified_base	2630755	2630755	43	+	.	coverage=170;context=AATGCTTAATTTGTTATTTTATTGTTAATTTTTGGCCTGAC;IPDRatio=1.62
CP008925 Salmonella_enterica_subsp._enterica_serovar_Cerro_87	kinModCall	m6A	2630760	2630760	50	-	.	coverage=198;context=GCAGTGTCAGGCCAAAAATTAACAATAAAATAACAAATTAA;IPDRatio=1.68;frac=0.196;fracLow=0.101;fracUp=0.285;identificationQv=19
CP008925 Salmonella_enterica_subsp._enterica_serovar_Cerro_87	kinModCall	modified_base	2630761	2630761	21	+	.	coverage=172;context=TAATTTGTTATTTTATTGTTAATTTTTGGCCTGACACTGCG;IPDRatio=1.34
CP008925 Salmonella_enterica_subsp._enterica_serovar_Cerro_87	kinModCall	modified_base	2630762	2630762	28	+	.	coverage=157;context=AATTTGTTATTTTATTGTTAATTTTTGGCCTGACACTGCGA;IPDRatio=1.43
CP008925 Salmonella_enterica_subsp._enterica_serovar_Cerro_87	kinModCall	m6A	2630763	2630763	62	-	.	coverage=174;context=ATCGCAGTGTCAGGCCAAAAATTAACAATAAAATAACAAAT;IPDRatio=1.90;frac=0.284;fracLow=0.185;fracUp=0.419;identificationQv=15
CP008925 Salmonella_enterica_subsp._enterica_serovar_Cerro_87	kinModCall	modified_base	2630770	2630770	31	+	.	coverage=174;context=ATTTTATTGTTAATTTTTGGCCTGACACTGCGATAAAAAAC;IPDRatio=1.52
CP008925 Salmonella_enterica_subsp._enterica_serovar_Cerro_87	kinModCall	modified_base	2630778	2630778	24	-	.	coverage=194;context=CTTGCCGCGTTTTTTATCGCAGTGTCAGGCCAAAAATTAAC;IPDRatio=1.43
CP008925 Salmonella_enterica_subsp._enterica_serovar_Cerro_87	kinModCall	modified_base	2630787	2630787	47	-	.	coverage=187;context=GAAAGCTTTCTTGCCGCGTTTTTTATCGCAGTGTCAGGCCA;IPDRatio=1.72
CP008925 Salmonella_enterica_subsp._enterica_serovar_Cerro_87	kinModCall	modified_base	2630789	2630789	34	-	.	coverage=189;context=TGGAAAGCTTTCTTGCCGCGTTTTTTATCGCAGTGTCAGGC;IPDRatio=1.52
CP008925 Salmonella_enterica_subsp._enterica_serovar_Cerro_87	kinModCall	modified_base	2630799	2630799	34	-	.	coverage=185;context=CATCCCCCGCTGGAAAGCTTTCTTGCCGCGTTTTTTATCGC;IPDRatio=1.56
CP008925 Salmonella_enterica_subsp._enterica_serovar_Cerro_87	kinModCall	m4C	2630803	2630803	95	+	.	coverage=175;context=TAAAAAACGCGGCAAGAAAGCTTTCCAGCGGGGGATGTAAT;IPDRatio=2.31;frac=0.505;fracLow=0.345;fracUp=0.640;identificationQv=41
CP008925 Salmonella_enterica_subsp._enterica_serovar_Cerro_87	kinModCall	m6A	2630818	2630818	62	-	.	coverage=195;context=AAAGATTAAAAAAATATTACATCCCCCGCTGGAAAGCTTTC;IPDRatio=1.78;frac=0.259;fracLow=0.141;fracUp=0.367;identificationQv=54
CP008925 Salmonella_enterica_subsp._enterica_serovar_Cerro_87	kinModCall	m6A	2630820	2630820	23	-	.	coverage=198;context=GTAAAGATTAAAAAAATATTACATCCCCCGCTGGAAAGCTT;IPDRatio=1.38;frac=0.407;fracLow=0.359;fracUp=0.464;identificationQv=17
CP008925 Salmonella_enterica_subsp._enterica_serovar_Cerro_87	kinModCall	m6A	2630822	2630822	61	+	.	coverage=170;context=GCTTTCCAGCGGGGGATGTAATATTTTTTTAATCTTTACAA;IPDRatio=1.87;frac=0.354;fracLow=0.227;fracUp=0.489;identificationQv=7
CP008925 Salmonella_enterica_subsp._enterica_serovar_Cerro_87	kinModCall	m6A	2630823	2630823	32	-	.	coverage=196;context=ATTGTAAAGATTAAAAAAATATTACATCCCCCGCTGGAAAG;IPDRatio=1.47;frac=0.155;fracLow=0.068;fracUp=0.248;identificationQv=17
CP008925 Salmonella_enterica_subsp._enterica_serovar_Cerro_87	kinModCall	modified_base	2630829	2630829	26	+	.	coverage=172;context=AGCGGGGGATGTAATATTTTTTTAATCTTTACAATTATTTT;IPDRatio=1.43
CP008925 Salmonella_enterica_subsp._enterica_serovar_Cerro_87	kinModCall	m6A	2630829	2630829	33	-	.	coverage=198;context=AAAATAATTGTAAAGATTAAAAAAATATTACATCCCCCGCT;IPDRatio=1.50;frac=0.280;fracLow=0.156;fracUp=0.375;identificationQv=112
CP008925 Salmonella_enterica_subsp._enterica_serovar_Cerro_87	kinModCall	modified_base	2630831	2630831	25	+	.	coverage=160;context=CGGGGGATGTAATATTTTTTTAATCTTTACAATTATTTTCT;IPDRatio=1.45
CP008925 Salmonella_enterica_subsp._enterica_serovar_Cerro_87	kinModCall	modified_base	2630832	2630832	21	+	.	coverage=176;context=GGGGGATGTAATATTTTTTTAATCTTTACAATTATTTTCTG;IPDRatio=1.37
CP008925 Salmonella_enterica_subsp._enterica_serovar_Cerro_87	kinModCall	modified_base	2630833	2630833	28	+	.	coverage=171;context=GGGGATGTAATATTTTTTTAATCTTTACAATTATTTTCTGA;IPDRatio=1.46
CP008925 Salmonella_enterica_subsp._enterica_serovar_Cerro_87	kinModCall	modified_base	2630839	2630839	23	+	.	coverage=178;context=GTAATATTTTTTTAATCTTTACAATTATTTTCTGAAAGACG;IPDRatio=1.45
CP008925 Salmonella_enterica_subsp._enterica_serovar_Cerro_87	kinModCall	modified_base	2630840	2630840	25	+	.	coverage=174;context=TAATATTTTTTTAATCTTTACAATTATTTTCTGAAAGACGG;IPDRatio=1.38
CP008925 Salmonella_enterica_subsp._enterica_serovar_Cerro_87	kinModCall	m6A	2630842	2630842	33	+	.	coverage=170;context=ATATTTTTTTAATCTTTACAATTATTTTCTGAAAGACGGAT;IPDRatio=1.46;frac=0.153;fracLow=0.000;fracUp=0.358;identificationQv=23
CP008925 Salmonella_enterica_subsp._enterica_serovar_Cerro_87	kinModCall	modified_base	2630844	2630844	32	-	.	coverage=199;context=ATATCCGTCTTTCAGAAAATAATTGTAAAGATTAAAAAAAT;IPDRatio=1.49
CP008925 Salmonella_enterica_subsp._enterica_serovar_Cerro_87	kinModCall	modified_base	2630845	2630845	22	+	.	coverage=176;context=TTTTTTTAATCTTTACAATTATTTTCTGAAAGACGGATATA;IPDRatio=1.40
CP008925 Salmonella_enterica_subsp._enterica_serovar_Cerro_87	kinModCall	m6A	2630847	2630847	75	-	.	coverage=200;context=GGTATATCCGTCTTTCAGAAAATAATTGTAAAGATTAAAAA;IPDRatio=1.94;frac=0.322;fracLow=0.190;fracUp=0.437;identificationQv=25
CP008925 Salmonella_enterica_subsp._enterica_serovar_Cerro_87	kinModCall	modified_base	2630848	2630848	23	-	.	coverage=195;context=AGGTATATCCGTCTTTCAGAAAATAATTGTAAAGATTAAAA;IPDRatio=1.42
CP008925 Salmonella_enterica_subsp._enterica_serovar_Cerro_87	kinModCall	modified_base	2630853	2630853	21	+	.	coverage=180;context=ATCTTTACAATTATTTTCTGAAAGACGGATATACCTTCCTG;IPDRatio=1.39
CP008925 Salmonella_enterica_subsp._enterica_serovar_Cerro_87	kinModCall	modified_base	2630857	2630857	21	-	.	coverage=195;context=GATCCAGGAAGGTATATCCGTCTTTCAGAAAATAATTGTAA;IPDRatio=1.42
CP008925 Salmonella_enterica_subsp._enterica_serovar_Cerro_87	kinModCall	modified_base	2630859	2630859	29	+	.	coverage=176;context=ACAATTATTTTCTGAAAGACGGATATACCTTCCTGGATCAA;IPDRatio=1.49
CP008925 Salmonella_enterica_subsp._enterica_serovar_Cerro_87	kinModCall	modified_base	2630862	2630862	29	-	.	coverage=193;context=AATTTGATCCAGGAAGGTATATCCGTCTTTCAGAAAATAAT;IPDRatio=1.46
CP008925 Salmonella_enterica_subsp._enterica_serovar_Cerro_87	kinModCall	m6A	2630863	2630863	50	+	.	coverage=172;context=TTATTTTCTGAAAGACGGATATACCTTCCTGGATCAAATTG;IPDRatio=1.69;frac=0.201;fracLow=0.096;fracUp=0.331;identificationQv=4
CP008925 Salmonella_enterica_subsp._enterica_serovar_Cerro_87	kinModCall	modified_base	2630865	2630865	29	-	.	coverage=192;context=AACAATTTGATCCAGGAAGGTATATCCGTCTTTCAGAAAAT;IPDRatio=1.48
CP008925 Salmonella_enterica_subsp._enterica_serovar_Cerro_87	kinModCall	modified_base	2630868	2630868	27	-	.	coverage=192;context=GCTAACAATTTGATCCAGGAAGGTATATCCGTCTTTCAGAA;IPDRatio=1.50
CP008925 Salmonella_enterica_subsp._enterica_serovar_Cerro_87	kinModCall	modified_base	2630870	2630870	49	-	.	coverage=184;context=ACGCTAACAATTTGATCCAGGAAGGTATATCCGTCTTTCAG;IPDRatio=1.76
CP008925 Salmonella_enterica_subsp._enterica_serovar_Cerro_87	kinModCall	m6A	2630875	2630875	257	+	.	coverage=180;context=AGACGGATATACCTTCCTGGATCAAATTGTTAGCGTCCTAA;IPDRatio=6.53;frac=0.959;fracLow=0.840;fracUp=0.998;identificationQv=255
CP008925 Salmonella_enterica_subsp._enterica_serovar_Cerro_87	kinModCall	m6A	2630876	2630876	279	-	.	coverage=192;context=TTTAGGACGCTAACAATTTGATCCAGGAAGGTATATCCGTC;IPDRatio=5.80;frac=1.000;fracLow=0.974;fracUp=1.000;identificationQv=256
CP008925 Salmonella_enterica_subsp._enterica_serovar_Cerro_87	kinModCall	m6A	2630880	2630880	55	+	.	coverage=164;context=GATATACCTTCCTGGATCAAATTGTTAGCGTCCTAAAAGTC;IPDRatio=1.79;frac=0.640;fracLow=0.268;fracUp=0.683;identificationQv=6
CP008925 Salmonella_enterica_subsp._enterica_serovar_Cerro_87	kinModCall	m6A	2630881	2630881	54	-	.	coverage=189;context=CGACTTTTAGGACGCTAACAATTTGATCCAGGAAGGTATAT;IPDRatio=1.76;frac=0.163;fracLow=0.019;fracUp=0.321;identificationQv=21
CP008925 Salmonella_enterica_subsp._enterica_serovar_Cerro_87	kinModCall	modified_base	2630887	2630887	27	-	.	coverage=193;context=GCTACGCGACTTTTAGGACGCTAACAATTTGATCCAGGAAG;IPDRatio=1.41
CP008925 Salmonella_enterica_subsp._enterica_serovar_Cerro_87	kinModCall	m6A	2630896	2630896	35	+	.	coverage=179;context=TCAAATTGTTAGCGTCCTAAAAGTCGCGTAGCGTAAGGCAT;IPDRatio=1.63;frac=0.177;fracLow=0.093;fracUp=0.280;identificationQv=12
CP008925 Salmonella_enterica_subsp._enterica_serovar_Cerro_87	kinModCall	m6A	2630899	2630899	120	-	.	coverage=199;context=TCGATGCCTTACGCTACGCGACTTTTAGGACGCTAACAATT;IPDRatio=2.53;frac=0.536;fracLow=0.401;fracUp=0.652;identificationQv=92
CP008925 Salmonella_enterica_subsp._enterica_serovar_Cerro_87	kinModCall	m6A	2630916	2630916	21	-	.	coverage=198;context=AGCGCTATCGATTCGTTTCGATGCCTTACGCTACGCGACTT;IPDRatio=1.35;frac=0.079;fracLow=0.000;fracUp=0.149;identificationQv=3
CP008925 Salmonella_enterica_subsp._enterica_serovar_Cerro_87	kinModCall	m6A	2630919	2630919	20	+	.	coverage=177;context=TCGCGTAGCGTAAGGCATCGAAACGAATCGATAGCGCTTCC;IPDRatio=1.35;frac=0.071;fracLow=0.000;fracUp=0.140;identificationQv=4
CP008925 Salmonella_enterica_subsp._enterica_serovar_Cerro_87	kinModCall	m6A	2630925	2630925	64	+	.	coverage=167;context=AGCGTAAGGCATCGAAACGAATCGATAGCGCTTCCTGGCGG;IPDRatio=1.92;frac=0.318;fracLow=0.178;fracUp=0.450;identificationQv=38
CP008925 Salmonella_enterica_subsp._enterica_serovar_Cerro_87	kinModCall	modified_base	2630936	2630936	25	-	.	coverage=193;context=GGGGCGACGCGCCGCCAGGAAGCGCTATCGATTCGTTTCGA;IPDRatio=1.46
CP008925 Salmonella_enterica_subsp._enterica_serovar_Cerro_87	kinModCall	modified_base	2630978	2630978	31	+	.	coverage=172;context=CACCCGCAAGTTTCCCGACTATTCTTAAGAGGCTTCGATGC;IPDRatio=1.50
CP008925 Salmonella_enterica_subsp._enterica_serovar_Cerro_87	kinModCall	m6A	2630980	2630980	49	-	.	coverage=196;context=GTGCATCGAAGCCTCTTAAGAATAGTCGGGAAACTTGCGGG;IPDRatio=1.61;frac=0.186;fracLow=0.064;fracUp=0.308;identificationQv=5
CP008925 Salmonella_enterica_subsp._enterica_serovar_Cerro_87	kinModCall	modified_base	2630981	2630981	24	+	.	coverage=172;context=CCGCAAGTTTCCCGACTATTCTTAAGAGGCTTCGATGCACT;IPDRatio=1.37
CP008925 Salmonella_enterica_subsp._enterica_serovar_Cerro_87	kinModCall	modified_base	2630987	2630987	22	+	.	coverage=171;context=GTTTCCCGACTATTCTTAAGAGGCTTCGATGCACTTCACGA;IPDRatio=1.40
CP008925 Salmonella_enterica_subsp._enterica_serovar_Cerro_87	kinModCall	m6A	2631002	2631002	78	-	.	coverage=191;context=AATCACACAGCGGGATCGTGAAGTGCATCGAAGCCTCTTAA;IPDRatio=2.17;frac=0.425;fracLow=0.290;fracUp=0.538;identificationQv=56
CP008925 Salmonella_enterica_subsp._enterica_serovar_Cerro_87	kinModCall	m6A	2631007	2631007	260	+	.	coverage=173;context=AGGCTTCGATGCACTTCACGATCCCGCTGTGTGATTTACAG;IPDRatio=5.77;frac=0.985;fracLow=0.909;fracUp=1.000;identificationQv=264
CP008925 Salmonella_enterica_subsp._enterica_serovar_Cerro_87	kinModCall	m6A	2631008	2631008	282	-	.	coverage=189;context=CCTGTAAATCACACAGCGGGATCGTGAAGTGCATCGAAGCC;IPDRatio=7.44;frac=0.986;fracLow=0.902;fracUp=0.999;identificationQv=259
CP008925 Salmonella_enterica_subsp._enterica_serovar_Cerro_87	kinModCall	modified_base	2631018	2631018	23	-	.	coverage=187;context=ATTGAGAACTCCTGTAAATCACACAGCGGGATCGTGAAGTG;IPDRatio=1.38
CP008925 Salmonella_enterica_subsp._enterica_serovar_Cerro_87	kinModCall	m6A	2631020	2631020	53	+	.	coverage=173;context=CTTCACGATCCCGCTGTGTGATTTACAGGAGTTCTCAATGG;IPDRatio=1.79;frac=0.340;fracLow=0.204;fracUp=0.463;identificationQv=17
CP008925 Salmonella_enterica_subsp._enterica_serovar_Cerro_87	kinModCall	modified_base	2631021	2631021	29	-	.	coverage=178;context=TCCATTGAGAACTCCTGTAAATCACACAGCGGGATCGTGAA;IPDRatio=1.44
CP008925 Salmonella_enterica_subsp._enterica_serovar_Cerro_87	kinModCall	modified_base	2631023	2631023	35	-	.	coverage=191;context=ATTCCATTGAGAACTCCTGTAAATCACACAGCGGGATCGTG;IPDRatio=1.50
CP008925 Salmonella_enterica_subsp._enterica_serovar_Cerro_87	kinModCall	modified_base	2631024	2631024	24	+	.	coverage=170;context=ACGATCCCGCTGTGTGATTTACAGGAGTTCTCAATGGAATA;IPDRatio=1.41
CP008925 Salmonella_enterica_subsp._enterica_serovar_Cerro_87	kinModCall	m6A	2631032	2631032	58	-	.	coverage=188;context=GATCTTTATATTCCATTGAGAACTCCTGTAAATCACACAGC;IPDRatio=1.80;frac=0.238;fracLow=0.143;fracUp=0.338;identificationQv=4
CP008925 Salmonella_enterica_subsp._enterica_serovar_Cerro_87	kinModCall	modified_base	2631034	2631034	61	-	.	coverage=186;context=CGGATCTTTATATTCCATTGAGAACTCCTGTAAATCACACA;IPDRatio=1.95
CP008925 Salmonella_enterica_subsp._enterica_serovar_Cerro_87	kinModCall	modified_base	2631036	2631036	24	+	.	coverage=177;context=TGTGATTTACAGGAGTTCTCAATGGAATATAAAGATCCGAT;IPDRatio=1.40
CP008925 Salmonella_enterica_subsp._enterica_serovar_Cerro_87	kinModCall	modified_base	2631043	2631043	43	-	.	coverage=182;context=CTCAAACATCGGATCTTTATATTCCATTGAGAACTCCTGTA;IPDRatio=1.75
CP008925 Salmonella_enterica_subsp._enterica_serovar_Cerro_87	kinModCall	modified_base	2631044	2631044	21	+	.	coverage=181;context=ACAGGAGTTCTCAATGGAATATAAAGATCCGATGTTTGAGC;IPDRatio=1.37
CP008925 Salmonella_enterica_subsp._enterica_serovar_Cerro_87	kinModCall	modified_base	2631044	2631044	62	-	.	coverage=189;context=GCTCAAACATCGGATCTTTATATTCCATTGAGAACTCCTGT;IPDRatio=1.87
CP008925 Salmonella_enterica_subsp._enterica_serovar_Cerro_87	kinModCall	modified_base	2631045	2631045	25	-	.	coverage=190;context=AGCTCAAACATCGGATCTTTATATTCCATTGAGAACTCCTG;IPDRatio=1.45
CP008925 Salmonella_enterica_subsp._enterica_serovar_Cerro_87	kinModCall	modified_base	2631046	2631046	38	-	.	coverage=185;context=CAGCTCAAACATCGGATCTTTATATTCCATTGAGAACTCCT;IPDRatio=1.63
CP008925 Salmonella_enterica_subsp._enterica_serovar_Cerro_87	kinModCall	m6A	2631047	2631047	22	+	.	coverage=181;context=GGAGTTCTCAATGGAATATAAAGATCCGATGTTTGAGCTGC;IPDRatio=1.34;frac=0.738;fracLow=0.488;fracUp=0.856;identificationQv=27
CP008925 Salmonella_enterica_subsp._enterica_serovar_Cerro_87	kinModCall	m4C	2631049	2631049	38	-	.	coverage=190;context=CAGCAGCTCAAACATCGGATCTTTATATTCCATTGAGAACT;IPDRatio=1.62;frac=0.429;fracLow=0.292;fracUp=0.603;identificationQv=12
CP008925 Salmonella_enterica_subsp._enterica_serovar_Cerro_87	kinModCall	m6A	2631050	2631050	287	+	.	coverage=180;context=GTTCTCAATGGAATATAAAGATCCGATGTTTGAGCTGCTGA;IPDRatio=8.47;frac=1.000;fracLow=0.963;fracUp=1.000;identificationQv=242
CP008925 Salmonella_enterica_subsp._enterica_serovar_Cerro_87	kinModCall	m6A	2631051	2631051	301	-	.	coverage=192;context=CTCAGCAGCTCAAACATCGGATCTTTATATTCCATTGAGAA;IPDRatio=7.19;frac=1.000;fracLow=1.000;fracUp=1.000;identificationQv=335
CP008925 Salmonella_enterica_subsp._enterica_serovar_Cerro_87	kinModCall	m6A	2631060	2631060	23	-	.	coverage=189;context=TCCAGGCTGCTCAGCAGCTCAAACATCGGATCTTTATATTC;IPDRatio=1.35;frac=0.107;fracLow=0.000;fracUp=0.204;identificationQv=34
CP008925 Salmonella_enterica_subsp._enterica_serovar_Cerro_87	kinModCall	modified_base	2631074	2631074	49	+	.	coverage=183;context=GATGTTTGAGCTGCTGAGCAGCCTGGAACAAATTGTTTTTA;IPDRatio=1.86
CP008925 Salmonella_enterica_subsp._enterica_serovar_Cerro_87	kinModCall	modified_base	2631084	2631084	40	+	.	coverage=187;context=CTGCTGAGCAGCCTGGAACAAATTGTTTTTAAAGATGAAAC;IPDRatio=1.56
CP008925 Salmonella_enterica_subsp._enterica_serovar_Cerro_87	kinModCall	modified_base	2631085	2631085	26	+	.	coverage=174;context=TGCTGAGCAGCCTGGAACAAATTGTTTTTAAAGATGAAACG;IPDRatio=1.38
CP008925 Salmonella_enterica_subsp._enterica_serovar_Cerro_87	kinModCall	modified_base	2631086	2631086	22	-	.	coverage=186;context=GCGTTTCATCTTTAAAAACAATTTGTTCCAGGCTGCTCAGC;IPDRatio=1.40
CP008925 Salmonella_enterica_subsp._enterica_serovar_Cerro_87	kinModCall	modified_base	2631089	2631089	22	-	.	coverage=185;context=TTCGCGTTTCATCTTTAAAAACAATTTGTTCCAGGCTGCTC;IPDRatio=1.37
CP008925 Salmonella_enterica_subsp._enterica_serovar_Cerro_87	kinModCall	modified_base	2631098	2631098	24	+	.	coverage=188;context=GGAACAAATTGTTTTTAAAGATGAAACGCGAAAGATCACCC;IPDRatio=1.40
CP008925 Salmonella_enterica_subsp._enterica_serovar_Cerro_87	kinModCall	modified_base	2631099	2631099	22	-	.	coverage=192;context=AGGGTGATCTTTCGCGTTTCATCTTTAAAAACAATTTGTTC;IPDRatio=1.35
CP008925 Salmonella_enterica_subsp._enterica_serovar_Cerro_87	kinModCall	modified_base	2631103	2631103	22	+	.	coverage=184;context=AAATTGTTTTTAAAGATGAAACGCGAAAGATCACCCTGACG;IPDRatio=1.36
CP008925 Salmonella_enterica_subsp._enterica_serovar_Cerro_87	kinModCall	m6A	2631112	2631112	265	+	.	coverage=188;context=TTAAAGATGAAACGCGAAAGATCACCCTGACGCAAAAACCC;IPDRatio=7.12;frac=1.000;fracLow=0.983;fracUp=1.000;identificationQv=227
CP008925 Salmonella_enterica_subsp._enterica_serovar_Cerro_87	kinModCall	m6A	2631113	2631113	334	-	.	coverage=194;context=TGGGTTTTTGCGTCAGGGTGATCTTTCGCGTTTCATCTTTA;IPDRatio=7.20;frac=0.899;fracLow=0.835;fracUp=0.960;identificationQv=379
CP008925 Salmonella_enterica_subsp._enterica_serovar_Cerro_87	kinModCall	modified_base	2631119	2631119	23	-	.	coverage=196;context=AAGGATTGGGTTTTTGCGTCAGGGTGATCTTTCGCGTTTCA;IPDRatio=1.69
CP008925 Salmonella_enterica_subsp._enterica_serovar_Cerro_87	kinModCall	m6A	2631126	2631126	30	+	.	coverage=186;context=CGAAAGATCACCCTGACGCAAAAACCCAATCCTTTTACCGA;IPDRatio=1.49;frac=0.275;fracLow=0.070;fracUp=0.378;identificationQv=43
CP008925 Salmonella_enterica_subsp._enterica_serovar_Cerro_87	kinModCall	modified_base	2631136	2631136	58	+	.	coverage=186;context=CCCTGACGCAAAAACCCAATCCTTTTACCGAATTTGAACAG;IPDRatio=1.86
CP008925 Salmonella_enterica_subsp._enterica_serovar_Cerro_87	kinModCall	modified_base	2631160	2631160	28	-	.	coverage=181;context=TTTTAGTCCCGTCCCTCTCCGTAACTGTTCAAATTCGGTAA;IPDRatio=1.45
CP008925 Salmonella_enterica_subsp._enterica_serovar_Cerro_87	kinModCall	m6A	2631165	2631165	34	+	.	coverage=189;context=GAATTTGAACAGTTACGGAGAGGGACGGGACTAAAAACAGA;IPDRatio=1.56;frac=0.175;fracLow=0.087;fracUp=0.266;identificationQv=7
CP008925 Salmonella_enterica_subsp._enterica_serovar_Cerro_87	kinModCall	modified_base	2631177	2631177	26	+	.	coverage=187;context=TTACGGAGAGGGACGGGACTAAAAACAGATGAATTCGCCAG;IPDRatio=1.44
CP008925 Salmonella_enterica_subsp._enterica_serovar_Cerro_87	kinModCall	modified_base	2631182	2631182	44	-	.	coverage=186;context=GCGCTCTGGCGAATTCATCTGTTTTTAGTCCCGTCCCTCTC;IPDRatio=1.64
CP008925 Salmonella_enterica_subsp._enterica_serovar_Cerro_87	kinModCall	m6A	2631191	2631191	109	-	.	coverage=189;context=TTACGCCCAGCGCTCTGGCGAATTCATCTGTTTTTAGTCCC;IPDRatio=2.53;frac=0.497;fracLow=0.376;fracUp=0.625;identificationQv=117
CP008925 Salmonella_enterica_subsp._enterica_serovar_Cerro_87	kinModCall	m6A	2631198	2631198	299	+	.	coverage=187;context=AAAACAGATGAATTCGCCAGAGCGCTGGGCGTAACGGTTGC;IPDRatio=12.15;frac=1.000;fracLow=0.944;fracUp=1.000;identificationQv=315
CP008925 Salmonella_enterica_subsp._enterica_serovar_Cerro_87	kinModCall	m6A	2631210	2631210	37	+	.	coverage=186;context=TTCGCCAGAGCGCTGGGCGTAACGGTTGCCATGGTTCAGGA;IPDRatio=1.60;frac=0.191;fracLow=0.104;fracUp=0.287;identificationQv=22
CP008925 Salmonella_enterica_subsp._enterica_serovar_Cerro_87	kinModCall	modified_base	2631219	2631219	21	+	.	coverage=172;context=GCGCTGGGCGTAACGGTTGCCATGGTTCAGGAATGGGAATC;IPDRatio=1.38
CP008925 Salmonella_enterica_subsp._enterica_serovar_Cerro_87	kinModCall	modified_base	2631222	2631222	43	-	.	coverage=173;context=TTCGATTCCCATTCCTGAACCATGGCAACCGTTACGCCCAG;IPDRatio=1.69
CP008925 Salmonella_enterica_subsp._enterica_serovar_Cerro_87	kinModCall	m6A	2631225	2631225	32	-	.	coverage=182;context=CGTTTCGATTCCCATTCCTGAACCATGGCAACCGTTACGCC;IPDRatio=1.50;frac=0.119;fracLow=0.016;fracUp=0.210;identificationQv=16
CP008925 Salmonella_enterica_subsp._enterica_serovar_Cerro_87	kinModCall	m6A	2631230	2631230	69	+	.	coverage=182;context=AACGGTTGCCATGGTTCAGGAATGGGAATCGAAACGCGAAA;IPDRatio=1.95;frac=0.442;fracLow=0.317;fracUp=0.589;identificationQv=52
CP008925 Salmonella_enterica_subsp._enterica_serovar_Cerro_87	kinModCall	m4C	2631233	2631233	62	-	.	coverage=167;context=GTTTTTCGCGTTTCGATTCCCATTCCTGAACCATGGCAACC;IPDRatio=1.98;frac=0.808;fracLow=0.560;fracUp=1.000;identificationQv=37
CP008925 Salmonella_enterica_subsp._enterica_serovar_Cerro_87	kinModCall	modified_base	2631242	2631242	21	+	.	coverage=181;context=GGTTCAGGAATGGGAATCGAAACGCGAAAAACCCACGCCAG;IPDRatio=1.38
CP008925 Salmonella_enterica_subsp._enterica_serovar_Cerro_87	kinModCall	m6A	2631266	2631266	282	+	.	coverage=174;context=CGAAAAACCCACGCCAGCAGAGCTCAAATTGATGCGCCTGA;IPDRatio=13.69;frac=1.000;fracLow=0.971;fracUp=1.000;identificationQv=287
CP008925 Salmonella_enterica_subsp._enterica_serovar_Cerro_87	kinModCall	modified_base	2631284	2631284	61	+	.	coverage=170;context=AGAGCTCAAATTGATGCGCCTGATACAGGCGAACCCACGCT;IPDRatio=1.96
CP008925 Salmonella_enterica_subsp._enterica_serovar_Cerro_87	kinModCall	modified_base	2631285	2631285	63	+	.	coverage=171;context=GAGCTCAAATTGATGCGCCTGATACAGGCGAACCCACGCTT;IPDRatio=1.95
CP008925 Salmonella_enterica_subsp._enterica_serovar_Cerro_87	kinModCall	modified_base	2631294	2631294	30	+	.	coverage=163;context=TTGATGCGCCTGATACAGGCGAACCCACGCTTAAGTAAGCA;IPDRatio=2.00
CP008925 Salmonella_enterica_subsp._enterica_serovar_Cerro_87	kinModCall	m6A	2631295	2631295	233	+	.	coverage=173;context=TGATGCGCCTGATACAGGCGAACCCACGCTTAAGTAAGCAA;IPDRatio=15.24;frac=1.000;fracLow=0.971;fracUp=1.000;identificationQv=186
CP008925 Salmonella_enterica_subsp._enterica_serovar_Cerro_87	kinModCall	m6A	2631296	2631296	65	+	.	coverage=166;context=GATGCGCCTGATACAGGCGAACCCACGCTTAAGTAAGCAAT;IPDRatio=2.27;frac=0.355;fracLow=0.187;fracUp=0.514;identificationQv=12
CP008925 Salmonella_enterica_subsp._enterica_serovar_Cerro_87	kinModCall	modified_base	2631296	2631296	184	-	.	coverage=168;context=ATTGCTTACTTAAGCGTGGGTTCGCCTGTATCAGGCGCATC;IPDRatio=5.95
CP008925 Salmonella_enterica_subsp._enterica_serovar_Cerro_87	kinModCall	modified_base	2631300	2631300	48	-	.	coverage=167;context=ATCAATTGCTTACTTAAGCGTGGGTTCGCCTGTATCAGGCG;IPDRatio=1.88
CP008925 Salmonella_enterica_subsp._enterica_serovar_Cerro_87	kinModCall	modified_base	2631304	2631304	44	+	.	coverage=166;context=TGATACAGGCGAACCCACGCTTAAGTAAGCAATTGATGGAG;IPDRatio=1.72
CP008925 Salmonella_enterica_subsp._enterica_serovar_Cerro_87	kinModCall	modified_base	2631311	2631311	23	+	.	coverage=159;context=GGCGAACCCACGCTTAAGTAAGCAATTGATGGAGTAATTTT;IPDRatio=1.38
CP008925 Salmonella_enterica_subsp._enterica_serovar_Cerro_87	kinModCall	modified_base	2631311	2631311	25	-	.	coverage=166;context=AAAATTACTCCATCAATTGCTTACTTAAGCGTGGGTTCGCC;IPDRatio=1.41
CP008925 Salmonella_enterica_subsp._enterica_serovar_Cerro_87	kinModCall	m6A	2631315	2631315	69	+	.	coverage=161;context=AACCCACGCTTAAGTAAGCAATTGATGGAGTAATTTTTACC;IPDRatio=2.03;frac=0.500;fracLow=0.317;fracUp=0.604;identificationQv=50
CP008925 Salmonella_enterica_subsp._enterica_serovar_Cerro_87	kinModCall	modified_base	2631317	2631317	43	+	.	coverage=158;context=CCCACGCTTAAGTAAGCAATTGATGGAGTAATTTTTACCCC;IPDRatio=1.78
CP008925 Salmonella_enterica_subsp._enterica_serovar_Cerro_87	kinModCall	modified_base	2631325	2631325	29	-	.	coverage=163;context=AACAGAAAGGGGTAAAAATTACTCCATCAATTGCTTACTTA;IPDRatio=1.44
CP008925 Salmonella_enterica_subsp._enterica_serovar_Cerro_87	kinModCall	modified_base	2631326	2631326	22	-	.	coverage=162;context=AAACAGAAAGGGGTAAAAATTACTCCATCAATTGCTTACTT;IPDRatio=1.40
CP008925 Salmonella_enterica_subsp._enterica_serovar_Cerro_87	kinModCall	m6A	2631328	2631328	129	-	.	coverage=152;context=TAAAACAGAAAGGGGTAAAAATTACTCCATCAATTGCTTAC;IPDRatio=3.59;frac=0.620;fracLow=0.497;fracUp=0.757;identificationQv=90
CP008925 Salmonella_enterica_subsp._enterica_serovar_Cerro_87	kinModCall	modified_base	2631330	2631330	77	+	.	coverage=166;context=AAGCAATTGATGGAGTAATTTTTACCCCTTTCTGTTTTAAC;IPDRatio=2.19
CP008925 Salmonella_enterica_subsp._enterica_serovar_Cerro_87	kinModCall	modified_base	2631338	2631338	21	-	.	coverage=159;context=GCAGGACCGTTAAAACAGAAAGGGGTAAAAATTACTCCATC;IPDRatio=1.42
CP008925 Salmonella_enterica_subsp._enterica_serovar_Cerro_87	kinModCall	modified_base	2631348	2631348	26	+	.	coverage=168;context=TTTTTACCCCTTTCTGTTTTAACGGTCCTGCGTAAGGACCG;IPDRatio=1.45
CP008925 Salmonella_enterica_subsp._enterica_serovar_Cerro_87	kinModCall	modified_base	2631357	2631357	22	-	.	coverage=170;context=CGGGGAAAACGGTCCTTACGCAGGACCGTTAAAACAGAAAG;IPDRatio=1.46
CP008925 Salmonella_enterica_subsp._enterica_serovar_Cerro_87	kinModCall	m6A	2631361	2631361	33	+	.	coverage=164;context=CTGTTTTAACGGTCCTGCGTAAGGACCGTTTTCCCCGCCTG;IPDRatio=1.58;frac=0.221;fracLow=0.102;fracUp=0.344;identificationQv=11
CP008925 Salmonella_enterica_subsp._enterica_serovar_Cerro_87	kinModCall	modified_base	2631369	2631369	21	+	.	coverage=155;context=ACGGTCCTGCGTAAGGACCGTTTTCCCCGCCTGATTCCTGA;IPDRatio=1.38
CP008925 Salmonella_enterica_subsp._enterica_serovar_Cerro_87	kinModCall	modified_base	2631370	2631370	23	+	.	coverage=154;context=CGGTCCTGCGTAAGGACCGTTTTCCCCGCCTGATTCCTGAC;IPDRatio=1.44
CP008925 Salmonella_enterica_subsp._enterica_serovar_Cerro_87	kinModCall	m6A	2631370	2631370	30	-	.	coverage=162;context=GTCAGGAATCAGGCGGGGAAAACGGTCCTTACGCAGGACCG;IPDRatio=1.52;frac=0.106;fracLow=0.017;fracUp=0.209;identificationQv=9
CP008925 Salmonella_enterica_subsp._enterica_serovar_Cerro_87	kinModCall	modified_base	2631382	2631382	22	+	.	coverage=154;context=AGGACCGTTTTCCCCGCCTGATTCCTGACCTGGAGAAATAA;IPDRatio=1.42
CP008925 Salmonella_enterica_subsp._enterica_serovar_Cerro_87	kinModCall	modified_base	2631392	2631392	24	-	.	coverage=162;context=TTATTTTACTTTATTTCTCCAGGTCAGGAATCAGGCGGGGA;IPDRatio=1.46
CP008925 Salmonella_enterica_subsp._enterica_serovar_Cerro_87	kinModCall	modified_base	2631400	2631400	21	-	.	coverage=157;context=TGCAACTTTTATTTTACTTTATTTCTCCAGGTCAGGAATCA;IPDRatio=1.32
CP008925 Salmonella_enterica_subsp._enterica_serovar_Cerro_87	kinModCall	m6A	2631402	2631402	39	+	.	coverage=154;context=ATTCCTGACCTGGAGAAATAAAGTAAAATAAAAGTTGCATC;IPDRatio=1.65;frac=0.494;fracLow=0.404;fracUp=0.568;identificationQv=69
CP008925 Salmonella_enterica_subsp._enterica_serovar_Cerro_87	kinModCall	modified_base	2631405	2631405	28	-	.	coverage=154;context=GGCGATGCAACTTTTATTTTACTTTATTTCTCCAGGTCAGG;IPDRatio=1.47
CP008925 Salmonella_enterica_subsp._enterica_serovar_Cerro_87	kinModCall	modified_base	2631406	2631406	34	-	.	coverage=145;context=GGGCGATGCAACTTTTATTTTACTTTATTTCTCCAGGTCAG;IPDRatio=1.70
CP008925 Salmonella_enterica_subsp._enterica_serovar_Cerro_87	kinModCall	modified_base	2631408	2631408	24	+	.	coverage=147;context=GACCTGGAGAAATAAAGTAAAATAAAAGTTGCATCGCCCGG;IPDRatio=1.39
CP008925 Salmonella_enterica_subsp._enterica_serovar_Cerro_87	kinModCall	modified_base	2631408	2631408	83	-	.	coverage=151;context=CCGGGCGATGCAACTTTTATTTTACTTTATTTCTCCAGGTC;IPDRatio=2.31
CP008925 Salmonella_enterica_subsp._enterica_serovar_Cerro_87	kinModCall	modified_base	2631410	2631410	22	-	.	coverage=153;context=TGCCGGGCGATGCAACTTTTATTTTACTTTATTTCTCCAGG;IPDRatio=1.35
CP008925 Salmonella_enterica_subsp._enterica_serovar_Cerro_87	kinModCall	modified_base	2631411	2631411	59	-	.	coverage=149;context=ATGCCGGGCGATGCAACTTTTATTTTACTTTATTTCTCCAG;IPDRatio=2.14
CP008925 Salmonella_enterica_subsp._enterica_serovar_Cerro_87	kinModCall	modified_base	2631413	2631413	34	-	.	coverage=149;context=TAATGCCGGGCGATGCAACTTTTATTTTACTTTATTTCTCC;IPDRatio=1.69
CP008925 Salmonella_enterica_subsp._enterica_serovar_Cerro_87	kinModCall	modified_base	2631414	2631414	23	-	.	coverage=151;context=GTAATGCCGGGCGATGCAACTTTTATTTTACTTTATTTCTC;IPDRatio=1.44
CP008925 Salmonella_enterica_subsp._enterica_serovar_Cerro_87	kinModCall	m6A	2631417	2631417	21	-	.	coverage=152;context=CATGTAATGCCGGGCGATGCAACTTTTATTTTACTTTATTT;IPDRatio=1.39;frac=0.105;fracLow=0.015;fracUp=0.185;identificationQv=4
CP008925 Salmonella_enterica_subsp._enterica_serovar_Cerro_87	kinModCall	m6A	2631420	2631420	50	+	.	coverage=149;context=TAAAGTAAAATAAAAGTTGCATCGCCCGGCATTACATGAGT;IPDRatio=1.73;frac=0.274;fracLow=0.144;fracUp=0.417;identificationQv=28
CP008925 Salmonella_enterica_subsp._enterica_serovar_Cerro_87	kinModCall	m6A	2631430	2631430	104	+	.	coverage=146;context=TAAAAGTTGCATCGCCCGGCATTACATGAGTTAATGTGCTC;IPDRatio=2.42;frac=0.524;fracLow=0.367;fracUp=0.658;identificationQv=73
CP008925 Salmonella_enterica_subsp._enterica_serovar_Cerro_87	kinModCall	modified_base	2631432	2631432	21	-	.	coverage=154;context=TTGAGCACATTAACTCATGTAATGCCGGGCGATGCAACTTT;IPDRatio=1.39
CP008925 Salmonella_enterica_subsp._enterica_serovar_Cerro_87	kinModCall	modified_base	2631441	2631441	62	-	.	coverage=156;context=GTCAAACCGTTGAGCACATTAACTCATGTAATGCCGGGCGA;IPDRatio=1.94
CP008925 Salmonella_enterica_subsp._enterica_serovar_Cerro_87	kinModCall	m6A	2631444	2631444	33	-	.	coverage=145;context=TACGTCAAACCGTTGAGCACATTAACTCATGTAATGCCGGG;IPDRatio=1.54;frac=0.117;fracLow=0.015;fracUp=0.217;identificationQv=51
CP008925 Salmonella_enterica_subsp._enterica_serovar_Cerro_87	kinModCall	modified_base	2631460	2631460	26	+	.	coverage=147;context=TTAATGTGCTCAACGGTTTGACGTACAGACCATTAAAGCAG;IPDRatio=1.62
CP008925 Salmonella_enterica_subsp._enterica_serovar_Cerro_87	kinModCall	modified_base	2631463	2631463	21	-	.	coverage=153;context=AAACTGCTTTAATGGTCTGTACGTCAAACCGTTGAGCACAT;IPDRatio=1.42
CP008925 Salmonella_enterica_subsp._enterica_serovar_Cerro_87	kinModCall	modified_base	2631470	2631470	22	+	.	coverage=136;context=CAACGGTTTGACGTACAGACCATTAAAGCAGTTTAGTAAGG;IPDRatio=1.40
CP008925 Salmonella_enterica_subsp._enterica_serovar_Cerro_87	kinModCall	modified_base	2631473	2631473	30	-	.	coverage=152;context=TTGCCTTACTAAACTGCTTTAATGGTCTGTACGTCAAACCG;IPDRatio=1.53
CP008925 Salmonella_enterica_subsp._enterica_serovar_Cerro_87	kinModCall	modified_base	2631476	2631476	38	-	.	coverage=149;context=GACTTGCCTTACTAAACTGCTTTAATGGTCTGTACGTCAAA;IPDRatio=1.65
CP008925 Salmonella_enterica_subsp._enterica_serovar_Cerro_87	kinModCall	m4C	2631478	2631478	95	+	.	coverage=148;context=TGACGTACAGACCATTAAAGCAGTTTAGTAAGGCAAGTCCC;IPDRatio=2.72;frac=0.747;fracLow=0.579;fracUp=0.924;identificationQv=67
CP008925 Salmonella_enterica_subsp._enterica_serovar_Cerro_87	kinModCall	modified_base	2631481	2631481	24	+	.	coverage=144;context=CGTACAGACCATTAAAGCAGTTTAGTAAGGCAAGTCCCTTC;IPDRatio=1.42
CP008925 Salmonella_enterica_subsp._enterica_serovar_Cerro_87	kinModCall	m4C	2631489	2631489	58	-	.	coverage=141;context=TAACTCTTGAAGGGACTTGCCTTACTAAACTGCTTTAATGG;IPDRatio=2.04;frac=0.583;fracLow=0.388;fracUp=0.756;identificationQv=44
CP008925 Salmonella_enterica_subsp._enterica_serovar_Cerro_87	kinModCall	modified_base	2631492	2631492	23	+	.	coverage=146;context=TTAAAGCAGTTTAGTAAGGCAAGTCCCTTCAAGAGTTATCC;IPDRatio=1.43
CP008925 Salmonella_enterica_subsp._enterica_serovar_Cerro_87	kinModCall	modified_base	2631507	2631507	61	+	.	coverage=145;context=AAGGCAAGTCCCTTCAAGAGTTATCCATTAGATACCCCTCG;IPDRatio=2.02
CP008925 Salmonella_enterica_subsp._enterica_serovar_Cerro_87	kinModCall	modified_base	2631508	2631508	38	+	.	coverage=138;context=AGGCAAGTCCCTTCAAGAGTTATCCATTAGATACCCCTCGT;IPDRatio=1.82
CP008925 Salmonella_enterica_subsp._enterica_serovar_Cerro_87	kinModCall	modified_base	2631508	2631508	26	-	.	coverage=152;context=ACGAGGGGTATCTAATGGATAACTCTTGAAGGGACTTGCCT;IPDRatio=1.49
CP008925 Salmonella_enterica_subsp._enterica_serovar_Cerro_87	kinModCall	m6A	2631510	2631510	102	-	.	coverage=149;context=CTACGAGGGGTATCTAATGGATAACTCTTGAAGGGACTTGC;IPDRatio=2.44;frac=0.782;fracLow=0.608;fracUp=0.914;identificationQv=114
CP008925 Salmonella_enterica_subsp._enterica_serovar_Cerro_87	kinModCall	m6A	2631514	2631514	21	-	.	coverage=140;context=CGCACTACGAGGGGTATCTAATGGATAACTCTTGAAGGGAC;IPDRatio=1.46;frac=0.801;fracLow=0.692;fracUp=0.817;identificationQv=29
CP008925 Salmonella_enterica_subsp._enterica_serovar_Cerro_87	kinModCall	modified_base	2631517	2631517	54	+	.	coverage=137;context=CCTTCAAGAGTTATCCATTAGATACCCCTCGTAGTGCGCAT;IPDRatio=2.04
CP008925 Salmonella_enterica_subsp._enterica_serovar_Cerro_87	kinModCall	modified_base	2631518	2631518	24	+	.	coverage=141;context=CTTCAAGAGTTATCCATTAGATACCCCTCGTAGTGCGCATT;IPDRatio=1.39
CP008925 Salmonella_enterica_subsp._enterica_serovar_Cerro_87	kinModCall	modified_base	2631520	2631520	55	+	.	coverage=142;context=TCAAGAGTTATCCATTAGATACCCCTCGTAGTGCGCATTTC;IPDRatio=1.99
CP008925 Salmonella_enterica_subsp._enterica_serovar_Cerro_87	kinModCall	modified_base	2631523	2631523	43	+	.	coverage=139;context=AGAGTTATCCATTAGATACCCCTCGTAGTGCGCATTTCCTT;IPDRatio=1.77
CP008925 Salmonella_enterica_subsp._enterica_serovar_Cerro_87	kinModCall	m6A	2631525	2631525	85	-	.	coverage=144;context=TTAAGGAAATGCGCACTACGAGGGGTATCTAATGGATAACT;IPDRatio=2.65;frac=0.503;fracLow=0.377;fracUp=0.642;identificationQv=32
CP008925 Salmonella_enterica_subsp._enterica_serovar_Cerro_87	kinModCall	modified_base	2631541	2631541	26	+	.	coverage=146;context=CCCCTCGTAGTGCGCATTTCCTTAACGCTTAAAAAATCTGT;IPDRatio=1.47
CP008925 Salmonella_enterica_subsp._enterica_serovar_Cerro_87	kinModCall	modified_base	2631549	2631549	26	-	.	coverage=146;context=CGTGCTTTACAGATTTTTTAAGCGTTAAGGAAATGCGCACT;IPDRatio=1.56
CP008925 Salmonella_enterica_subsp._enterica_serovar_Cerro_87	kinModCall	modified_base	2631556	2631556	33	+	.	coverage=133;context=ATTTCCTTAACGCTTAAAAAATCTGTAAAGCACGCCATAAC;IPDRatio=1.59
CP008925 Salmonella_enterica_subsp._enterica_serovar_Cerro_87	kinModCall	modified_base	2631565	2631565	35	-	.	coverage=151;context=CCTTTCGGCGTTATGGCGTGCTTTACAGATTTTTTAAGCGT;IPDRatio=1.65
CP008925 Salmonella_enterica_subsp._enterica_serovar_Cerro_87	kinModCall	modified_base	2631583	2631583	22	+	.	coverage=150;context=AAGCACGCCATAACGCCGAAAGGCACACTTATTTTTTAAAA;IPDRatio=1.40
CP008925 Salmonella_enterica_subsp._enterica_serovar_Cerro_87	kinModCall	modified_base	2631590	2631590	31	+	.	coverage=156;context=CCATAACGCCGAAAGGCACACTTATTTTTTAAAAGGTAATA;IPDRatio=1.62
CP008925 Salmonella_enterica_subsp._enterica_serovar_Cerro_87	kinModCall	modified_base	2631602	2631602	27	+	.	coverage=162;context=AAGGCACACTTATTTTTTAAAAGGTAATACACTATGTCCGG;IPDRatio=1.61
CP008925 Salmonella_enterica_subsp._enterica_serovar_Cerro_87	kinModCall	modified_base	2631607	2631607	54	+	.	coverage=157;context=ACACTTATTTTTTAAAAGGTAATACACTATGTCCGGTAAAA;IPDRatio=1.91
CP008925 Salmonella_enterica_subsp._enterica_serovar_Cerro_87	kinModCall	modified_base	2631608	2631608	42	-	.	coverage=159;context=ATTTTACCGGACATAGTGTATTACCTTTTAAAAAATAAGTG;IPDRatio=1.78
CP008925 Salmonella_enterica_subsp._enterica_serovar_Cerro_87	kinModCall	modified_base	2631609	2631609	43	+	.	coverage=153;context=ACTTATTTTTTAAAAGGTAATACACTATGTCCGGTAAAATG;IPDRatio=1.69
CP008925 Salmonella_enterica_subsp._enterica_serovar_Cerro_87	kinModCall	modified_base	2631609	2631609	40	-	.	coverage=160;context=CATTTTACCGGACATAGTGTATTACCTTTTAAAAAATAAGT;IPDRatio=1.57
CP008925 Salmonella_enterica_subsp._enterica_serovar_Cerro_87	kinModCall	modified_base	2631614	2631614	23	+	.	coverage=156;context=TTTTTTAAAAGGTAATACACTATGTCCGGTAAAATGACTGG;IPDRatio=1.39
CP008925 Salmonella_enterica_subsp._enterica_serovar_Cerro_87	kinModCall	modified_base	2631615	2631615	41	+	.	coverage=157;context=TTTTTAAAAGGTAATACACTATGTCCGGTAAAATGACTGGT;IPDRatio=1.61
CP008925 Salmonella_enterica_subsp._enterica_serovar_Cerro_87	kinModCall	modified_base	2631615	2631615	41	-	.	coverage=161;context=ACCAGTCATTTTACCGGACATAGTGTATTACCTTTTAAAAA;IPDRatio=1.74
CP008925 Salmonella_enterica_subsp._enterica_serovar_Cerro_87	kinModCall	modified_base	2631620	2631620	57	-	.	coverage=156;context=ACGATACCAGTCATTTTACCGGACATAGTGTATTACCTTTT;IPDRatio=2.00
CP008925 Salmonella_enterica_subsp._enterica_serovar_Cerro_87	kinModCall	modified_base	2631626	2631626	43	-	.	coverage=161;context=CATTTTACGATACCAGTCATTTTACCGGACATAGTGTATTA;IPDRatio=1.73
CP008925 Salmonella_enterica_subsp._enterica_serovar_Cerro_87	kinModCall	modified_base	2631629	2631629	34	-	.	coverage=164;context=AACCATTTTACGATACCAGTCATTTTACCGGACATAGTGTA;IPDRatio=1.62
CP008925 Salmonella_enterica_subsp._enterica_serovar_Cerro_87	kinModCall	modified_base	2631630	2631630	71	+	.	coverage=161;context=ACACTATGTCCGGTAAAATGACTGGTATCGTAAAATGGTTC;IPDRatio=2.06
CP008925 Salmonella_enterica_subsp._enterica_serovar_Cerro_87	kinModCall	modified_base	2631632	2631632	22	+	.	coverage=157;context=ACTATGTCCGGTAAAATGACTGGTATCGTAAAATGGTTCAA;IPDRatio=1.45
CP008925 Salmonella_enterica_subsp._enterica_serovar_Cerro_87	kinModCall	modified_base	2631637	2631637	33	-	.	coverage=162;context=CAGCGTTGAACCATTTTACGATACCAGTCATTTTACCGGAC;IPDRatio=1.58
CP008925 Salmonella_enterica_subsp._enterica_serovar_Cerro_87	kinModCall	modified_base	2631638	2631638	119	-	.	coverage=161;context=TCAGCGTTGAACCATTTTACGATACCAGTCATTTTACCGGA;IPDRatio=3.10
CP008925 Salmonella_enterica_subsp._enterica_serovar_Cerro_87	kinModCall	modified_base	2631643	2631643	22	+	.	coverage=159;context=TAAAATGACTGGTATCGTAAAATGGTTCAACGCTGATAAAG;IPDRatio=1.38
CP008925 Salmonella_enterica_subsp._enterica_serovar_Cerro_87	kinModCall	m6A	2631649	2631649	34	-	.	coverage=166;context=CGAAGCCTTTATCAGCGTTGAACCATTTTACGATACCAGTC;IPDRatio=1.52;frac=0.106;fracLow=0.023;fracUp=0.199;identificationQv=4
CP008925 Salmonella_enterica_subsp._enterica_serovar_Cerro_87	kinModCall	modified_base	2631654	2631654	23	+	.	coverage=154;context=GTATCGTAAAATGGTTCAACGCTGATAAAGGCTTCGGCTTT;IPDRatio=1.43
CP008925 Salmonella_enterica_subsp._enterica_serovar_Cerro_87	kinModCall	modified_base	2631659	2631659	31	-	.	coverage=168;context=GTAATAAAGCCGAAGCCTTTATCAGCGTTGAACCATTTTAC;IPDRatio=1.49
CP008925 Salmonella_enterica_subsp._enterica_serovar_Cerro_87	kinModCall	modified_base	2631662	2631662	25	+	.	coverage=155;context=AAATGGTTCAACGCTGATAAAGGCTTCGGCTTTATTACTCC;IPDRatio=1.41
CP008925 Salmonella_enterica_subsp._enterica_serovar_Cerro_87	kinModCall	modified_base	2631662	2631662	24	-	.	coverage=163;context=GGAGTAATAAAGCCGAAGCCTTTATCAGCGTTGAACCATTT;IPDRatio=1.39
CP008925 Salmonella_enterica_subsp._enterica_serovar_Cerro_87	kinModCall	modified_base	2631672	2631672	43	+	.	coverage=155;context=ACGCTGATAAAGGCTTCGGCTTTATTACTCCTGATGACGGT;IPDRatio=1.74
CP008925 Salmonella_enterica_subsp._enterica_serovar_Cerro_87	kinModCall	m6A	2631675	2631675	134	+	.	coverage=160;context=CTGATAAAGGCTTCGGCTTTATTACTCCTGATGACGGTTCT;IPDRatio=3.05;frac=0.569;fracLow=0.459;fracUp=0.686;identificationQv=57
CP008925 Salmonella_enterica_subsp._enterica_serovar_Cerro_87	kinModCall	modified_base	2631677	2631677	69	+	.	coverage=153;context=GATAAAGGCTTCGGCTTTATTACTCCTGATGACGGTTCTAA;IPDRatio=2.15
CP008925 Salmonella_enterica_subsp._enterica_serovar_Cerro_87	kinModCall	m6A	2631680	2631680	42	-	.	coverage=170;context=TCTTTAGAACCGTCATCAGGAGTAATAAAGCCGAAGCCTTT;IPDRatio=1.75;frac=0.186;fracLow=0.111;fracUp=0.288;identificationQv=16
CP008925 Salmonella_enterica_subsp._enterica_serovar_Cerro_87	kinModCall	modified_base	2631687	2631687	42	+	.	coverage=152;context=TCGGCTTTATTACTCCTGATGACGGTTCTAAAGACGTGTTC;IPDRatio=1.75
CP008925 Salmonella_enterica_subsp._enterica_serovar_Cerro_87	kinModCall	modified_base	2631693	2631693	23	-	.	coverage=169;context=GTGTACGAACACGTCTTTAGAACCGTCATCAGGAGTAATAA;IPDRatio=1.45
CP008925 Salmonella_enterica_subsp._enterica_serovar_Cerro_87	kinModCall	modified_base	2631706	2631706	53	-	.	coverage=171;context=GAATAGCGGAGAAGTGTACGAACACGTCTTTAGAACCGTCA;IPDRatio=1.85
CP008925 Salmonella_enterica_subsp._enterica_serovar_Cerro_87	kinModCall	modified_base	2631707	2631707	23	+	.	coverage=164;context=GACGGTTCTAAAGACGTGTTCGTACACTTCTCCGCTATTCA;IPDRatio=1.46
CP008925 Salmonella_enterica_subsp._enterica_serovar_Cerro_87	kinModCall	modified_base	2631712	2631712	24	+	.	coverage=164;context=TTCTAAAGACGTGTTCGTACACTTCTCCGCTATTCAGAACG;IPDRatio=1.42
CP008925 Salmonella_enterica_subsp._enterica_serovar_Cerro_87	kinModCall	m6A	2631715	2631715	20	-	.	coverage=172;context=CATCGTTCTGAATAGCGGAGAAGTGTACGAACACGTCTTTA;IPDRatio=1.35;frac=0.083;fracLow=0.000;fracUp=0.171;identificationQv=15
CP008925 Salmonella_enterica_subsp._enterica_serovar_Cerro_87	kinModCall	modified_base	2631721	2631721	45	+	.	coverage=163;context=CGTGTTCGTACACTTCTCCGCTATTCAGAACGATGGTTACA;IPDRatio=1.74
CP008925 Salmonella_enterica_subsp._enterica_serovar_Cerro_87	kinModCall	m6A	2631729	2631729	83	+	.	coverage=165;context=TACACTTCTCCGCTATTCAGAACGATGGTTACAAATCTCTG;IPDRatio=2.33;frac=0.482;fracLow=0.363;fracUp=0.624;identificationQv=40
CP008925 Salmonella_enterica_subsp._enterica_serovar_Cerro_87	kinModCall	modified_base	2631738	2631738	46	-	.	coverage=171;context=ACCTTCGTCCAGAGATTTGTAACCATCGTTCTGAATAGCGG;IPDRatio=1.67
CP008925 Salmonella_enterica_subsp._enterica_serovar_Cerro_87	kinModCall	modified_base	2631740	2631740	70	-	.	coverage=160;context=TGACCTTCGTCCAGAGATTTGTAACCATCGTTCTGAATAGC;IPDRatio=2.13
CP008925 Salmonella_enterica_subsp._enterica_serovar_Cerro_87	kinModCall	modified_base	2631743	2631743	22	+	.	coverage=155;context=ATTCAGAACGATGGTTACAAATCTCTGGACGAAGGTCAGAA;IPDRatio=1.40
CP008925 Salmonella_enterica_subsp._enterica_serovar_Cerro_87	kinModCall	m6A	2631744	2631744	47	-	.	coverage=166;context=TTTCTGACCTTCGTCCAGAGATTTGTAACCATCGTTCTGAA;IPDRatio=1.66;frac=0.137;fracLow=0.046;fracUp=0.256;identificationQv=12
CP008925 Salmonella_enterica_subsp._enterica_serovar_Cerro_87	kinModCall	m6A	2631746	2631746	270	-	.	coverage=164;context=ACTTTCTGACCTTCGTCCAGAGATTTGTAACCATCGTTCTG;IPDRatio=8.04;frac=1.000;fracLow=0.946;fracUp=1.000;identificationQv=273
CP008925 Salmonella_enterica_subsp._enterica_serovar_Cerro_87	kinModCall	modified_base	2631771	2631771	37	+	.	coverage=163;context=ACGAAGGTCAGAAAGTTTCCTTCACCATCGAAAGCGGCGCT;IPDRatio=1.62
CP008925 Salmonella_enterica_subsp._enterica_serovar_Cerro_87	kinModCall	modified_base	2631782	2631782	40	+	.	coverage=168;context=AAAGTTTCCTTCACCATCGAAAGCGGCGCTAAAGGCCCGGC;IPDRatio=1.68
CP008925 Salmonella_enterica_subsp._enterica_serovar_Cerro_87	kinModCall	modified_base	2631797	2631797	66	-	.	coverage=136;context=GTTACGTTGCCAGCTGCCGGGCCTTTAGCGCCGCTTTCGAT;IPDRatio=2.32
CP008925 Salmonella_enterica_subsp._enterica_serovar_Cerro_87	kinModCall	modified_base	2631813	2631813	43	+	.	coverage=159;context=AAGGCCCGGCAGCTGGCAACGTAACCAGCCTGTAAGCTTAA;IPDRatio=1.71
CP008925 Salmonella_enterica_subsp._enterica_serovar_Cerro_87	kinModCall	modified_base	2631814	2631814	21	-	.	coverage=166;context=TTTAAGCTTACAGGCTGGTTACGTTGCCAGCTGCCGGGCCT;IPDRatio=1.46
CP008925 Salmonella_enterica_subsp._enterica_serovar_Cerro_87	kinModCall	modified_base	2631820	2631820	30	+	.	coverage=165;context=GGCAGCTGGCAACGTAACCAGCCTGTAAGCTTAAAAAGCTC;IPDRatio=1.62
CP008925 Salmonella_enterica_subsp._enterica_serovar_Cerro_87	kinModCall	modified_base	2631828	2631828	32	-	.	coverage=166;context=AAAATTCTGAGCTTTTTAAGCTTACAGGCTGGTTACGTTGC;IPDRatio=1.49
CP008925 Salmonella_enterica_subsp._enterica_serovar_Cerro_87	kinModCall	modified_base	2631836	2631836	22	+	.	coverage=151;context=ACCAGCCTGTAAGCTTAAAAAGCTCAGAATTTTGAATCCCT;IPDRatio=1.42
CP008925 Salmonella_enterica_subsp._enterica_serovar_Cerro_87	kinModCall	modified_base	2631837	2631837	26	-	.	coverage=161;context=CAGGGATTCAAAATTCTGAGCTTTTTAAGCTTACAGGCTGG;IPDRatio=1.49
CP008925 Salmonella_enterica_subsp._enterica_serovar_Cerro_87	kinModCall	modified_base	2631846	2631846	27	-	.	coverage=161;context=GCCATCAGGCAGGGATTCAAAATTCTGAGCTTTTTAAGCTT;IPDRatio=1.46
CP008925 Salmonella_enterica_subsp._enterica_serovar_Cerro_87	kinModCall	modified_base	2631857	2631857	40	-	.	coverage=166;context=AAAAAATCCCCGCCATCAGGCAGGGATTCAAAATTCTGAGC;IPDRatio=1.70
CP008925 Salmonella_enterica_subsp._enterica_serovar_Cerro_87	kinModCall	modified_base	2631878	2631878	34	+	.	coverage=155;context=CCTGATGGCGGGGATTTTTTTATTCCAATTCCCCTCTCTCC;IPDRatio=1.53
CP008925 Salmonella_enterica_subsp._enterica_serovar_Cerro_87	kinModCall	modified_base	2631884	2631884	26	+	.	coverage=162;context=GGCGGGGATTTTTTTATTCCAATTCCCCTCTCTCCCCCCAG;IPDRatio=1.43
CP008925 Salmonella_enterica_subsp._enterica_serovar_Cerro_87	kinModCall	m6A	2631887	2631887	45	-	.	coverage=166;context=ATGCTGGGGGGAGAGAGGGGAATTGGAATAAAAAAATCCCC;IPDRatio=1.70;frac=0.258;fracLow=0.106;fracUp=0.390;identificationQv=17
CP008925 Salmonella_enterica_subsp._enterica_serovar_Cerro_87	kinModCall	modified_base	2631896	2631896	22	-	.	coverage=164;context=TGCAAAGTTATGCTGGGGGGAGAGAGGGGAATTGGAATAAA;IPDRatio=1.42
CP008925 Salmonella_enterica_subsp._enterica_serovar_Cerro_87	kinModCall	modified_base	2631898	2631898	26	-	.	coverage=146;context=AATGCAAAGTTATGCTGGGGGGAGAGAGGGGAATTGGAATA;IPDRatio=1.56
CP008925 Salmonella_enterica_subsp._enterica_serovar_Cerro_87	kinModCall	m6A	2631906	2631906	30	+	.	coverage=161;context=TTCCCCTCTCTCCCCCCAGCATAACTTTGCATTACTTTACC;IPDRatio=1.49;frac=0.170;fracLow=0.051;fracUp=0.268;identificationQv=4
CP008925 Salmonella_enterica_subsp._enterica_serovar_Cerro_87	kinModCall	modified_base	2631908	2631908	63	-	.	coverage=163;context=AGGGTAAAGTAATGCAAAGTTATGCTGGGGGGAGAGAGGGG;IPDRatio=1.92
CP008925 Salmonella_enterica_subsp._enterica_serovar_Cerro_87	kinModCall	modified_base	2631912	2631912	21	-	.	coverage=163;context=ACGCAGGGTAAAGTAATGCAAAGTTATGCTGGGGGGAGAGA;IPDRatio=1.39
CP008925 Salmonella_enterica_subsp._enterica_serovar_Cerro_87	kinModCall	m6A	2631916	2631916	26	+	.	coverage=162;context=TCCCCCCAGCATAACTTTGCATTACTTTACCCTGCGTCCCT;IPDRatio=1.46;frac=0.144;fracLow=0.022;fracUp=0.235;identificationQv=14
CP008925 Salmonella_enterica_subsp._enterica_serovar_Cerro_87	kinModCall	modified_base	2631917	2631917	27	-	.	coverage=159;context=AAGGGACGCAGGGTAAAGTAATGCAAAGTTATGCTGGGGGG;IPDRatio=1.54
CP008925 Salmonella_enterica_subsp._enterica_serovar_Cerro_87	kinModCall	modified_base	2631921	2631921	21	+	.	coverage=164;context=CCAGCATAACTTTGCATTACTTTACCCTGCGTCCCTTTGAC;IPDRatio=1.39
CP008925 Salmonella_enterica_subsp._enterica_serovar_Cerro_87	kinModCall	modified_base	2631922	2631922	37	+	.	coverage=170;context=CAGCATAACTTTGCATTACTTTACCCTGCGTCCCTTTGACC;IPDRatio=1.66
CP008925 Salmonella_enterica_subsp._enterica_serovar_Cerro_87	kinModCall	modified_base	2631929	2631929	28	-	.	coverage=178;context=AGGGAAAGGTCAAAGGGACGCAGGGTAAAGTAATGCAAAGT;IPDRatio=1.55
CP008925 Salmonella_enterica_subsp._enterica_serovar_Cerro_87	kinModCall	modified_base	2631942	2631942	23	+	.	coverage=164;context=TTACCCTGCGTCCCTTTGACCTTTCCCTTAGGGGAACCCCT;IPDRatio=1.41
CP008925 Salmonella_enterica_subsp._enterica_serovar_Cerro_87	kinModCall	modified_base	2631959	2631959	31	+	.	coverage=171;context=GACCTTTCCCTTAGGGGAACCCCTATAGTAGGCAGGGAGAT;IPDRatio=1.59
CP008925 Salmonella_enterica_subsp._enterica_serovar_Cerro_87	kinModCall	modified_base	2631962	2631962	44	+	.	coverage=178;context=CTTTCCCTTAGGGGAACCCCTATAGTAGGCAGGGAGATTGT;IPDRatio=1.75
CP008925 Salmonella_enterica_subsp._enterica_serovar_Cerro_87	kinModCall	modified_base	2631966	2631966	50	+	.	coverage=171;context=CCCTTAGGGGAACCCCTATAGTAGGCAGGGAGATTGTTCAC;IPDRatio=1.90
CP008925 Salmonella_enterica_subsp._enterica_serovar_Cerro_87	kinModCall	m4C	2631969	2631969	54	-	.	coverage=178;context=CTTGTGAACAATCTCCCTGCCTACTATAGGGGTTCCCCTAA;IPDRatio=1.95;frac=0.411;fracLow=0.283;fracUp=0.545;identificationQv=56
CP008925 Salmonella_enterica_subsp._enterica_serovar_Cerro_87	kinModCall	modified_base	2631973	2631973	23	-	.	coverage=172;context=ATTCCTTGTGAACAATCTCCCTGCCTACTATAGGGGTTCCC;IPDRatio=1.43
CP008925 Salmonella_enterica_subsp._enterica_serovar_Cerro_87	kinModCall	modified_base	2631981	2631981	25	-	.	coverage=188;context=TAACTTCAATTCCTTGTGAACAATCTCCCTGCCTACTATAG;IPDRatio=1.45
CP008925 Salmonella_enterica_subsp._enterica_serovar_Cerro_87	kinModCall	m6A	2631993	2631993	56	-	.	coverage=179;context=ATGATTTCGACATAACTTCAATTCCTTGTGAACAATCTCCC;IPDRatio=1.86;frac=0.238;fracLow=0.153;fracUp=0.361;identificationQv=5
CP008925 Salmonella_enterica_subsp._enterica_serovar_Cerro_87	kinModCall	m6A	2631996	2631996	56	+	.	coverage=184;context=AGATTGTTCACAAGGAATTGAAGTTATGTCGAAATCATCAT;IPDRatio=1.89;frac=0.323;fracLow=0.211;fracUp=0.438;identificationQv=29
CP008925 Salmonella_enterica_subsp._enterica_serovar_Cerro_87	kinModCall	m6A	2632002	2632002	71	-	.	coverage=182;context=ATAACCATGATGATTTCGACATAACTTCAATTCCTTGTGAA;IPDRatio=2.00;frac=0.322;fracLow=0.209;fracUp=0.438;identificationQv=44
CP008925 Salmonella_enterica_subsp._enterica_serovar_Cerro_87	kinModCall	m4C	2632011	2632011	60	+	.	coverage=184;context=AATTGAAGTTATGTCGAAATCATCATGGTTATTACTTTTGG;IPDRatio=1.92;frac=0.671;fracLow=0.485;fracUp=0.868;identificationQv=18
CP008925 Salmonella_enterica_subsp._enterica_serovar_Cerro_87	kinModCall	modified_base	2632020	2632020	24	-	.	coverage=181;context=CGCATAAACCCAAAAGTAATAACCATGATGATTTCGACATA;IPDRatio=1.38
CP008925 Salmonella_enterica_subsp._enterica_serovar_Cerro_87	kinModCall	m6A	2632021	2632021	86	+	.	coverage=181;context=ATGTCGAAATCATCATGGTTATTACTTTTGGGTTTATGCGC;IPDRatio=2.18;frac=0.334;fracLow=0.222;fracUp=0.458;identificationQv=42
CP008925 Salmonella_enterica_subsp._enterica_serovar_Cerro_87	kinModCall	m6A	2632022	2632022	76	-	.	coverage=181;context=GGCGCATAAACCCAAAAGTAATAACCATGATGATTTCGACA;IPDRatio=2.06;frac=0.416;fracLow=0.283;fracUp=0.561;identificationQv=28
CP008925 Salmonella_enterica_subsp._enterica_serovar_Cerro_87	kinModCall	modified_base	2632023	2632023	30	-	.	coverage=187;context=TGGCGCATAAACCCAAAAGTAATAACCATGATGATTTCGAC;IPDRatio=1.53
CP008925 Salmonella_enterica_subsp._enterica_serovar_Cerro_87	kinModCall	modified_base	2632024	2632024	21	+	.	coverage=185;context=TCGAAATCATCATGGTTATTACTTTTGGGTTTATGCGCCAG;IPDRatio=1.35
CP008925 Salmonella_enterica_subsp._enterica_serovar_Cerro_87	kinModCall	m4C	2632038	2632038	24	-	.	coverage=188;context=CAAGCGCGGAGCCGCTGGCGCATAAACCCAAAAGTAATAAC;IPDRatio=1.41;frac=0.269;fracLow=0.111;fracUp=0.424;identificationQv=5
CP008925 Salmonella_enterica_subsp._enterica_serovar_Cerro_87	kinModCall	modified_base	2632052	2632052	26	-	.	coverage=207;context=TTCTGAGGATGCCGCAAGCGCGGAGCCGCTGGCGCATAAAC;IPDRatio=1.46
CP008925 Salmonella_enterica_subsp._enterica_serovar_Cerro_87	kinModCall	modified_base	2632063	2632063	21	+	.	coverage=196;context=AGCGGCTCCGCGCTTGCGGCATCCTCAGAATCCGCTTTTCT;IPDRatio=1.38
CP008925 Salmonella_enterica_subsp._enterica_serovar_Cerro_87	kinModCall	modified_base	2632098	2632098	25	-	.	coverage=209;context=GCTCAACCGTTTTTCCCGCCAGCCCATGTTGCGCCAGAAAA;IPDRatio=1.42
CP008925 Salmonella_enterica_subsp._enterica_serovar_Cerro_87	kinModCall	modified_base	2632108	2632108	26	+	.	coverage=205;context=CAACATGGGCTGGCGGGAAAAACGGTTGAGCAGATCGTGGA;IPDRatio=1.46
CP008925 Salmonella_enterica_subsp._enterica_serovar_Cerro_87	kinModCall	modified_base	2632117	2632117	41	-	.	coverage=207;context=TCAATCGTATCCACGATCTGCTCAACCGTTTTTCCCGCCAG;IPDRatio=1.66
CP008925 Salmonella_enterica_subsp._enterica_serovar_Cerro_87	kinModCall	m6A	2632121	2632121	305	+	.	coverage=207;context=CGGGAAAAACGGTTGAGCAGATCGTGGATACGATTGATCAG;IPDRatio=7.22;frac=1.000;fracLow=0.937;fracUp=1.000;identificationQv=296
CP008925 Salmonella_enterica_subsp._enterica_serovar_Cerro_87	kinModCall	m6A	2632122	2632122	254	-	.	coverage=212;context=TCTGATCAATCGTATCCACGATCTGCTCAACCGTTTTTCCC;IPDRatio=7.26;frac=1.000;fracLow=0.912;fracUp=1.000;identificationQv=257
CP008925 Salmonella_enterica_subsp._enterica_serovar_Cerro_87	kinModCall	m6A	2632137	2632137	318	+	.	coverage=209;context=GCAGATCGTGGATACGATTGATCAGACGCCGCAGAGCCGCC;IPDRatio=6.99;frac=0.983;fracLow=0.898;fracUp=0.990;identificationQv=291
CP008925 Salmonella_enterica_subsp._enterica_serovar_Cerro_87	kinModCall	m6A	2632138	2632138	300	-	.	coverage=206;context=GGGCGGCTCTGCGGCGTCTGATCAATCGTATCCACGATCTG;IPDRatio=8.17;frac=0.984;fracLow=0.905;fracUp=0.993;identificationQv=288
CP008925 Salmonella_enterica_subsp._enterica_serovar_Cerro_87	kinModCall	m6A	2632151	2632151	281	+	.	coverage=212;context=CGATTGATCAGACGCCGCAGAGCCGCCCTTTGCCTTACTCC;IPDRatio=10.04;frac=0.940;fracLow=0.853;fracUp=1.000;identificationQv=294
CP008925 Salmonella_enterica_subsp._enterica_serovar_Cerro_87	kinModCall	m4C	2632164	2632164	79	+	.	coverage=198;context=GCCGCAGAGCCGCCCTTTGCCTTACTCCGCGTCGATTACCA;IPDRatio=2.08;frac=0.565;fracLow=0.423;fracUp=0.727;identificationQv=53
CP008925 Salmonella_enterica_subsp._enterica_serovar_Cerro_87	kinModCall	modified_base	2632165	2632165	26	+	.	coverage=198;context=CCGCAGAGCCGCCCTTTGCCTTACTCCGCGTCGATTACCAG;IPDRatio=1.39
CP008925 Salmonella_enterica_subsp._enterica_serovar_Cerro_87	kinModCall	modified_base	2632172	2632172	21	-	.	coverage=213;context=CTCGGTACTGGTAATCGACGCGGAGTAAGGCAAAGGGCGGC;IPDRatio=1.38
CP008925 Salmonella_enterica_subsp._enterica_serovar_Cerro_87	kinModCall	m6A	2632178	2632178	94	+	.	coverage=201;context=CTTTGCCTTACTCCGCGTCGATTACCAGTACCGAGCTCAAA;IPDRatio=2.29;frac=0.401;fracLow=0.301;fracUp=0.513;identificationQv=70
CP008925 Salmonella_enterica_subsp._enterica_serovar_Cerro_87	kinModCall	modified_base	2632180	2632180	32	-	.	coverage=213;context=AATTTGAGCTCGGTACTGGTAATCGACGCGGAGTAAGGCAA;IPDRatio=1.53
CP008925 Salmonella_enterica_subsp._enterica_serovar_Cerro_87	kinModCall	modified_base	2632181	2632181	24	+	.	coverage=205;context=TGCCTTACTCCGCGTCGATTACCAGTACCGAGCTCAAATTA;IPDRatio=1.43
CP008925 Salmonella_enterica_subsp._enterica_serovar_Cerro_87	kinModCall	modified_base	2632186	2632186	42	-	.	coverage=208;context=TCAGATAATTTGAGCTCGGTACTGGTAATCGACGCGGAGTA;IPDRatio=1.62
CP008925 Salmonella_enterica_subsp._enterica_serovar_Cerro_87	kinModCall	modified_base	2632189	2632189	42	-	.	coverage=193;context=CCGTCAGATAATTTGAGCTCGGTACTGGTAATCGACGCGGA;IPDRatio=1.90
CP008925 Salmonella_enterica_subsp._enterica_serovar_Cerro_87	kinModCall	modified_base	2632192	2632192	59	-	.	coverage=193;context=TCTCCGTCAGATAATTTGAGCTCGGTACTGGTAATCGACGC;IPDRatio=1.75
CP008925 Salmonella_enterica_subsp._enterica_serovar_Cerro_87	kinModCall	m6A	2632196	2632196	31	+	.	coverage=200;context=CGATTACCAGTACCGAGCTCAAATTATCTGACGGAGAGCAG;IPDRatio=1.52;frac=0.199;fracLow=0.072;fracUp=0.294;identificationQv=9
CP008925 Salmonella_enterica_subsp._enterica_serovar_Cerro_87	kinModCall	modified_base	2632198	2632198	30	+	.	coverage=191;context=ATTACCAGTACCGAGCTCAAATTATCTGACGGAGAGCAGAT;IPDRatio=1.47
CP008925 Salmonella_enterica_subsp._enterica_serovar_Cerro_87	kinModCall	modified_base	2632202	2632202	24	-	.	coverage=199;context=ATAAATCTGCTCTCCGTCAGATAATTTGAGCTCGGTACTGG;IPDRatio=1.37
CP008925 Salmonella_enterica_subsp._enterica_serovar_Cerro_87	kinModCall	modified_base	2632204	2632204	23	-	.	coverage=197;context=GTATAAATCTGCTCTCCGTCAGATAATTTGAGCTCGGTACT;IPDRatio=1.40
CP008925 Salmonella_enterica_subsp._enterica_serovar_Cerro_87	kinModCall	m6A	2632206	2632206	23	+	.	coverage=194;context=TACCGAGCTCAAATTATCTGACGGAGAGCAGATTTATACGC;IPDRatio=1.42;frac=0.370;fracLow=0.184;fracUp=0.429;identificationQv=8
CP008925 Salmonella_enterica_subsp._enterica_serovar_Cerro_87	kinModCall	modified_base	2632215	2632215	37	+	.	coverage=199;context=CAAATTATCTGACGGAGAGCAGATTTATACGCTGCCGTTAG;IPDRatio=1.58
CP008925 Salmonella_enterica_subsp._enterica_serovar_Cerro_87	kinModCall	modified_base	2632223	2632223	50	-	.	coverage=208;context=TTTGTCGCCTAACGGCAGCGTATAAATCTGCTCTCCGTCAG;IPDRatio=1.79
CP008925 Salmonella_enterica_subsp._enterica_serovar_Cerro_87	kinModCall	modified_base	2632224	2632224	21	+	.	coverage=211;context=TGACGGAGAGCAGATTTATACGCTGCCGTTAGGCGACAAAT;IPDRatio=1.36
CP008925 Salmonella_enterica_subsp._enterica_serovar_Cerro_87	kinModCall	m6A	2632233	2632233	21	-	.	coverage=213;context=AGAGATAGAATTTGTCGCCTAACGGCAGCGTATAAATCTGC;IPDRatio=1.35;frac=0.065;fracLow=0.015;fracUp=0.125;identificationQv=4
CP008925 Salmonella_enterica_subsp._enterica_serovar_Cerro_87	kinModCall	m6A	2632243	2632243	47	+	.	coverage=200;context=ACGCTGCCGTTAGGCGACAAATTCTATCTCTCTTTTGCGCC;IPDRatio=1.65;frac=0.119;fracLow=0.044;fracUp=0.200;identificationQv=37
CP008925 Salmonella_enterica_subsp._enterica_serovar_Cerro_87	kinModCall	m4C	2632246	2632246	61	+	.	coverage=205;context=CTGCCGTTAGGCGACAAATTCTATCTCTCTTTTGCGCCCTA;IPDRatio=1.86;frac=0.777;fracLow=0.537;fracUp=0.958;identificationQv=44
CP008925 Salmonella_enterica_subsp._enterica_serovar_Cerro_87	kinModCall	modified_base	2632248	2632248	34	+	.	coverage=208;context=GCCGTTAGGCGACAAATTCTATCTCTCTTTTGCGCCCTATG;IPDRatio=1.49
CP008925 Salmonella_enterica_subsp._enterica_serovar_Cerro_87	kinModCall	m6A	2632271	2632271	46	-	.	coverage=207;context=AAAACAGGGGTGTGTCCGCCATTCATAGGGCGCAAAAGAGA;IPDRatio=1.69;frac=0.270;fracLow=0.182;fracUp=0.397;identificationQv=13
CP008925 Salmonella_enterica_subsp._enterica_serovar_Cerro_87	kinModCall	m4C	2632278	2632278	66	+	.	coverage=212;context=TGCGCCCTATGAATGGCGGACACACCCCTGTTTTAACCACA;IPDRatio=2.04;frac=0.366;fracLow=0.233;fracUp=0.475;identificationQv=4
CP008925 Salmonella_enterica_subsp._enterica_serovar_Cerro_87	kinModCall	modified_base	2632290	2632290	23	+	.	coverage=221;context=ATGGCGGACACACCCCTGTTTTAACCACAGCCTTTCCGGCT;IPDRatio=1.36
CP008925 Salmonella_enterica_subsp._enterica_serovar_Cerro_87	kinModCall	modified_base	2632314	2632314	26	+	.	coverage=226;context=CCACAGCCTTTCCGGCTGTCAGGGAGAAATGCCGAATAAAC;IPDRatio=1.42
CP008925 Salmonella_enterica_subsp._enterica_serovar_Cerro_87	kinModCall	modified_base	2632316	2632316	23	-	.	coverage=220;context=CGGTTTATTCGGCATTTCTCCCTGACAGCCGGAAAGGCTGT;IPDRatio=1.39
CP008925 Salmonella_enterica_subsp._enterica_serovar_Cerro_87	kinModCall	modified_base	2632323	2632323	24	-	.	coverage=234;context=CAGTGAACGGTTTATTCGGCATTTCTCCCTGACAGCCGGAA;IPDRatio=1.37
CP008925 Salmonella_enterica_subsp._enterica_serovar_Cerro_87	kinModCall	m6A	2632329	2632329	70	+	.	coverage=238;context=CTGTCAGGGAGAAATGCCGAATAAACCGTTCACTGTAAAAG;IPDRatio=1.88;frac=0.466;fracLow=0.339;fracUp=0.605;identificationQv=25
CP008925 Salmonella_enterica_subsp._enterica_serovar_Cerro_87	kinModCall	modified_base	2632333	2632333	57	-	.	coverage=231;context=GTCACTTTTACAGTGAACGGTTTATTCGGCATTTCTCCCTG;IPDRatio=1.78
CP008925 Salmonella_enterica_subsp._enterica_serovar_Cerro_87	kinModCall	modified_base	2632336	2632336	23	-	.	coverage=238;context=TCTGTCACTTTTACAGTGAACGGTTTATTCGGCATTTCTCC;IPDRatio=1.41
CP008925 Salmonella_enterica_subsp._enterica_serovar_Cerro_87	kinModCall	modified_base	2632337	2632337	32	+	.	coverage=234;context=GAGAAATGCCGAATAAACCGTTCACTGTAAAAGTGACAGAC;IPDRatio=1.53
CP008925 Salmonella_enterica_subsp._enterica_serovar_Cerro_87	kinModCall	modified_base	2632342	2632342	23	-	.	coverage=240;context=TTACTGTCTGTCACTTTTACAGTGAACGGTTTATTCGGCAT;IPDRatio=1.42
CP008925 Salmonella_enterica_subsp._enterica_serovar_Cerro_87	kinModCall	modified_base	2632348	2632348	25	+	.	coverage=235;context=AATAAACCGTTCACTGTAAAAGTGACAGACAGTAAAGGCGC;IPDRatio=1.42
CP008925 Salmonella_enterica_subsp._enterica_serovar_Cerro_87	kinModCall	modified_base	2632348	2632348	23	-	.	coverage=237;context=GCGCCTTTACTGTCTGTCACTTTTACAGTGAACGGTTTATT;IPDRatio=1.44
CP008925 Salmonella_enterica_subsp._enterica_serovar_Cerro_87	kinModCall	modified_base	2632353	2632353	30	-	.	coverage=234;context=TGACAGCGCCTTTACTGTCTGTCACTTTTACAGTGAACGGT;IPDRatio=1.45
CP008925 Salmonella_enterica_subsp._enterica_serovar_Cerro_87	kinModCall	modified_base	2632363	2632363	48	-	.	coverage=240;context=TTTTGTACAATGACAGCGCCTTTACTGTCTGTCACTTTTAC;IPDRatio=1.69
CP008925 Salmonella_enterica_subsp._enterica_serovar_Cerro_87	kinModCall	modified_base	2632368	2632368	32	+	.	coverage=245;context=AGTGACAGACAGTAAAGGCGCTGTCATTGTACAAAAAGAGA;IPDRatio=1.52
CP008925 Salmonella_enterica_subsp._enterica_serovar_Cerro_87	kinModCall	modified_base	2632372	2632372	29	+	.	coverage=248;context=ACAGACAGTAAAGGCGCTGTCATTGTACAAAAAGAGATGCA;IPDRatio=1.45
CP008925 Salmonella_enterica_subsp._enterica_serovar_Cerro_87	kinModCall	modified_base	2632375	2632375	54	-	.	coverage=246;context=CTTTGCATCTCTTTTTGTACAATGACAGCGCCTTTACTGTC;IPDRatio=1.72
CP008925 Salmonella_enterica_subsp._enterica_serovar_Cerro_87	kinModCall	modified_base	2632386	2632386	28	+	.	coverage=247;context=CGCTGTCATTGTACAAAAAGAGATGCAAAGCTATCGAAACG;IPDRatio=1.42
CP008925 Salmonella_enterica_subsp._enterica_serovar_Cerro_87	kinModCall	modified_base	2632403	2632403	31	-	.	coverage=239;context=CCAAACACCGATAAATCCGTTTCGATAGCTTTGCATCTCTT;IPDRatio=1.48
CP008925 Salmonella_enterica_subsp._enterica_serovar_Cerro_87	kinModCall	modified_base	2632408	2632408	30	+	.	coverage=251;context=ATGCAAAGCTATCGAAACGGATTTATCGGTGTTTGGCTACC;IPDRatio=1.50
CP008925 Salmonella_enterica_subsp._enterica_serovar_Cerro_87	kinModCall	modified_base	2632436	2632436	24	+	.	coverage=254;context=GTGTTTGGCTACCGCGCAATATGGAAGGGACGCTCGAAGTA;IPDRatio=1.41
CP008925 Salmonella_enterica_subsp._enterica_serovar_Cerro_87	kinModCall	modified_base	2632440	2632440	24	+	.	coverage=256;context=TTGGCTACCGCGCAATATGGAAGGGACGCTCGAAGTAAGCT;IPDRatio=1.42
CP008925 Salmonella_enterica_subsp._enterica_serovar_Cerro_87	kinModCall	modified_base	2632441	2632441	28	+	.	coverage=249;context=TGGCTACCGCGCAATATGGAAGGGACGCTCGAAGTAAGCTA;IPDRatio=1.52
CP008925 Salmonella_enterica_subsp._enterica_serovar_Cerro_87	kinModCall	modified_base	2632441	2632441	26	-	.	coverage=243;context=TAGCTTACTTCGAGCGTCCCTTCCATATTGCGCGGTAGCCA;IPDRatio=1.43
CP008925 Salmonella_enterica_subsp._enterica_serovar_Cerro_87	kinModCall	modified_base	2632442	2632442	26	-	.	coverage=236;context=GTAGCTTACTTCGAGCGTCCCTTCCATATTGCGCGGTAGCC;IPDRatio=1.36
CP008925 Salmonella_enterica_subsp._enterica_serovar_Cerro_87	kinModCall	modified_base	2632443	2632443	32	+	.	coverage=228;context=GCTACCGCGCAATATGGAAGGGACGCTCGAAGTAAGCTACA;IPDRatio=1.60
CP008925 Salmonella_enterica_subsp._enterica_serovar_Cerro_87	kinModCall	modified_base	2632457	2632457	27	+	.	coverage=244;context=TGGAAGGGACGCTCGAAGTAAGCTACAACGGTAAAACGGCG;IPDRatio=1.40
CP008925 Salmonella_enterica_subsp._enterica_serovar_Cerro_87	kinModCall	m4C	2632458	2632458	38	-	.	coverage=243;context=ACGCCGTTTTACCGTTGTAGCTTACTTCGAGCGTCCCTTCC;IPDRatio=1.54;frac=0.177;fracLow=0.088;fracUp=0.268;identificationQv=8
CP008925 Salmonella_enterica_subsp._enterica_serovar_Cerro_87	kinModCall	modified_base	2632466	2632466	34	-	.	coverage=237;context=GGCATGTGACGCCGTTTTACCGTTGTAGCTTACTTCGAGCG;IPDRatio=1.50
CP008925 Salmonella_enterica_subsp._enterica_serovar_Cerro_87	kinModCall	modified_base	2632474	2632474	36	-	.	coverage=239;context=GTGGCAATGGCATGTGACGCCGTTTTACCGTTGTAGCTTAC;IPDRatio=1.53
CP008925 Salmonella_enterica_subsp._enterica_serovar_Cerro_87	kinModCall	modified_base	2632477	2632477	45	+	.	coverage=234;context=AGCTACAACGGTAAAACGGCGTCACATGCCATTGCCACCAG;IPDRatio=1.70
CP008925 Salmonella_enterica_subsp._enterica_serovar_Cerro_87	kinModCall	modified_base	2632481	2632481	23	+	.	coverage=257;context=ACAACGGTAAAACGGCGTCACATGCCATTGCCACCAGAGAT;IPDRatio=1.36
CP008925 Salmonella_enterica_subsp._enterica_serovar_Cerro_87	kinModCall	modified_base	2632487	2632487	31	+	.	coverage=254;context=GTAAAACGGCGTCACATGCCATTGCCACCAGAGATGACAGC;IPDRatio=1.41
CP008925 Salmonella_enterica_subsp._enterica_serovar_Cerro_87	kinModCall	modified_base	2632489	2632489	23	-	.	coverage=257;context=TGGCTGTCATCTCTGGTGGCAATGGCATGTGACGCCGTTTT;IPDRatio=1.35
CP008925 Salmonella_enterica_subsp._enterica_serovar_Cerro_87	kinModCall	modified_base	2632490	2632490	56	+	.	coverage=237;context=AAACGGCGTCACATGCCATTGCCACCAGAGATGACAGCCAG;IPDRatio=1.91
CP008925 Salmonella_enterica_subsp._enterica_serovar_Cerro_87	kinModCall	m6A	2632498	2632498	272	+	.	coverage=260;context=TCACATGCCATTGCCACCAGAGATGACAGCCAGACCTGTCT;IPDRatio=4.34;frac=1.000;fracLow=0.950;fracUp=1.000;identificationQv=262
CP008925 Salmonella_enterica_subsp._enterica_serovar_Cerro_87	kinModCall	modified_base	2632508	2632508	26	+	.	coverage=254;context=TTGCCACCAGAGATGACAGCCAGACCTGTCTGACGGAATTA;IPDRatio=1.35
CP008925 Salmonella_enterica_subsp._enterica_serovar_Cerro_87	kinModCall	m6A	2632514	2632514	65	-	.	coverage=260;context=TAATGGTAATTCCGTCAGACAGGTCTGGCTGTCATCTCTGG;IPDRatio=1.89;frac=0.257;fracLow=0.177;fracUp=0.360;identificationQv=37
CP008925 Salmonella_enterica_subsp._enterica_serovar_Cerro_87	kinModCall	m6A	2632525	2632525	70	+	.	coverage=252;context=AGCCAGACCTGTCTGACGGAATTACCATTACGTTAAAAATA;IPDRatio=1.91;frac=0.277;fracLow=0.177;fracUp=0.346;identificationQv=41
CP008925 Salmonella_enterica_subsp._enterica_serovar_Cerro_87	kinModCall	modified_base	2632528	2632528	27	+	.	coverage=258;context=CAGACCTGTCTGACGGAATTACCATTACGTTAAAAATAAAA;IPDRatio=1.37
CP008925 Salmonella_enterica_subsp._enterica_serovar_Cerro_87	kinModCall	modified_base	2632530	2632530	27	+	.	coverage=254;context=GACCTGTCTGACGGAATTACCATTACGTTAAAAATAAAAAA;IPDRatio=1.43
CP008925 Salmonella_enterica_subsp._enterica_serovar_Cerro_87	kinModCall	modified_base	2632533	2632533	52	-	.	coverage=268;context=GGTTTTTTTATTTTTAACGTAATGGTAATTCCGTCAGACAG;IPDRatio=1.70
CP008925 Salmonella_enterica_subsp._enterica_serovar_Cerro_87	kinModCall	modified_base	2632539	2632539	23	+	.	coverage=263;context=GACGGAATTACCATTACGTTAAAAATAAAAAAACCTGCCCG;IPDRatio=1.34
CP008925 Salmonella_enterica_subsp._enterica_serovar_Cerro_87	kinModCall	modified_base	2632541	2632541	22	+	.	coverage=269;context=CGGAATTACCATTACGTTAAAAATAAAAAAACCTGCCCGAG;IPDRatio=1.34
CP008925 Salmonella_enterica_subsp._enterica_serovar_Cerro_87	kinModCall	modified_base	2632542	2632542	22	+	.	coverage=267;context=GGAATTACCATTACGTTAAAAATAAAAAAACCTGCCCGAGA;IPDRatio=1.35
CP008925 Salmonella_enterica_subsp._enterica_serovar_Cerro_87	kinModCall	modified_base	2632554	2632554	22	-	.	coverage=269;context=ACAAAAACCTGCTCTCGGGCAGGTTTTTTTATTTTTAACGT;IPDRatio=1.30
CP008925 Salmonella_enterica_subsp._enterica_serovar_Cerro_87	kinModCall	modified_base	2632565	2632565	22	+	.	coverage=267;context=AAAAAAACCTGCCCGAGAGCAGGTTTTTGTTTAATTAACTG;IPDRatio=1.38
CP008925 Salmonella_enterica_subsp._enterica_serovar_Cerro_87	kinModCall	modified_base	2632575	2632575	31	+	.	coverage=261;context=GCCCGAGAGCAGGTTTTTGTTTAATTAACTGAACGCTTATT;IPDRatio=1.46
CP008925 Salmonella_enterica_subsp._enterica_serovar_Cerro_87	kinModCall	modified_base	2632582	2632582	53	-	.	coverage=265;context=TTACTGCAATAAGCGTTCAGTTAATTAAACAAAAACCTGCT;IPDRatio=1.63
CP008925 Salmonella_enterica_subsp._enterica_serovar_Cerro_87	kinModCall	modified_base	2632593	2632593	25	+	.	coverage=262;context=GTTTAATTAACTGAACGCTTATTGCAGTAACGAAATATCCG;IPDRatio=1.41
CP008925 Salmonella_enterica_subsp._enterica_serovar_Cerro_87	kinModCall	modified_base	2632606	2632606	26	+	.	coverage=263;context=AACGCTTATTGCAGTAACGAAATATCCGCAACCTGCAGGAA;IPDRatio=1.38
CP008925 Salmonella_enterica_subsp._enterica_serovar_Cerro_87	kinModCall	modified_base	2632610	2632610	30	-	.	coverage=260;context=ACTGTTCCTGCAGGTTGCGGATATTTCGTTACTGCAATAAG;IPDRatio=1.51
CP008925 Salmonella_enterica_subsp._enterica_serovar_Cerro_87	kinModCall	modified_base	2632625	2632625	29	+	.	coverage=269;context=AAATATCCGCAACCTGCAGGAACAGTTCGCGTAGTTTCGAC;IPDRatio=1.49
CP008925 Salmonella_enterica_subsp._enterica_serovar_Cerro_87	kinModCall	modified_base	2632626	2632626	28	+	.	coverage=254;context=AATATCCGCAACCTGCAGGAACAGTTCGCGTAGTTTCGACA;IPDRatio=1.44
CP008925 Salmonella_enterica_subsp._enterica_serovar_Cerro_87	kinModCall	modified_base	2632631	2632631	27	-	.	coverage=268;context=GTTATTGTCGAAACTACGCGAACTGTTCCTGCAGGTTGCGG;IPDRatio=1.46
CP008925 Salmonella_enterica_subsp._enterica_serovar_Cerro_87	kinModCall	modified_base	2632661	2632661	32	-	.	coverage=262;context=AGAGAAAGATATCCGTATCAACCGCCTGACGTTATTGTCGA;IPDRatio=1.50
CP008925 Salmonella_enterica_subsp._enterica_serovar_Cerro_87	kinModCall	modified_base	2632670	2632670	41	+	.	coverage=271;context=ACGTCAGGCGGTTGATACGGATATCTTTCTCTTCCGCGTTA;IPDRatio=1.59
CP008925 Salmonella_enterica_subsp._enterica_serovar_Cerro_87	kinModCall	modified_base	2632674	2632674	44	-	.	coverage=264;context=TGGTTAACGCGGAAGAGAAAGATATCCGTATCAACCGCCTG;IPDRatio=1.60
CP008925 Salmonella_enterica_subsp._enterica_serovar_Cerro_87	kinModCall	modified_base	2632688	2632688	40	+	.	coverage=262;context=GGATATCTTTCTCTTCCGCGTTAACCATGACATTTTCGAAG;IPDRatio=1.58
CP008925 Salmonella_enterica_subsp._enterica_serovar_Cerro_87	kinModCall	modified_base	2632690	2632690	25	+	.	coverage=274;context=ATATCTTTCTCTTCCGCGTTAACCATGACATTTTCGAAGAA;IPDRatio=1.35
CP008925 Salmonella_enterica_subsp._enterica_serovar_Cerro_87	kinModCall	modified_base	2632693	2632693	29	+	.	coverage=267;context=TCTTTCTCTTCCGCGTTAACCATGACATTTTCGAAGAATTC;IPDRatio=1.47
CP008925 Salmonella_enterica_subsp._enterica_serovar_Cerro_87	kinModCall	modified_base	2632709	2632709	31	+	.	coverage=276;context=TAACCATGACATTTTCGAAGAATTCATCCACCGGCGCGCGC;IPDRatio=1.42
CP008925 Salmonella_enterica_subsp._enterica_serovar_Cerro_87	kinModCall	modified_base	2632718	2632718	28	+	.	coverage=270;context=CATTTTCGAAGAATTCATCCACCGGCGCGCGCAGTGCCGCC;IPDRatio=1.44
CP008925 Salmonella_enterica_subsp._enterica_serovar_Cerro_87	kinModCall	modified_base	2632724	2632724	35	-	.	coverage=272;context=TGAGCTGGCGGCACTGCGCGCGCCGGTGGATGAATTCTTCG;IPDRatio=1.50
CP008925 Salmonella_enterica_subsp._enterica_serovar_Cerro_87	kinModCall	modified_base	2632730	2632730	26	+	.	coverage=263;context=ATTCATCCACCGGCGCGCGCAGTGCCGCCAGCTCAATCAAC;IPDRatio=1.44
CP008925 Salmonella_enterica_subsp._enterica_serovar_Cerro_87	kinModCall	modified_base	2632771	2632771	22	-	.	coverage=244;context=AAGCTTCAGCCGTACTTTGCCGATGGTCGTTATCAGGAAGC;IPDRatio=1.45
CP008925 Salmonella_enterica_subsp._enterica_serovar_Cerro_87	kinModCall	m6A	2632786	2632786	36	+	.	coverage=289;context=CCATCGGCAAAGTACGGCTGAAGCTTATCACGCAGCACAAC;IPDRatio=1.50;frac=0.146;fracLow=0.075;fracUp=0.222;identificationQv=5
CP008925 Salmonella_enterica_subsp._enterica_serovar_Cerro_87	kinModCall	modified_base	2632804	2632804	21	+	.	coverage=291;context=TGAAGCTTATCACGCAGCACAACCAGATGTCTGGCCAACTC;IPDRatio=1.32
CP008925 Salmonella_enterica_subsp._enterica_serovar_Cerro_87	kinModCall	modified_base	2632805	2632805	31	+	.	coverage=276;context=GAAGCTTATCACGCAGCACAACCAGATGTCTGGCCAACTCA;IPDRatio=1.44
CP008925 Salmonella_enterica_subsp._enterica_serovar_Cerro_87	kinModCall	modified_base	2632810	2632810	23	+	.	coverage=288;context=TTATCACGCAGCACAACCAGATGTCTGGCCAACTCAATTTC;IPDRatio=1.34
CP008925 Salmonella_enterica_subsp._enterica_serovar_Cerro_87	kinModCall	modified_base	2632813	2632813	30	-	.	coverage=279;context=GCGGAAATTGAGTTGGCCAGACATCTGGTTGTGCTGCGTGA;IPDRatio=1.44
CP008925 Salmonella_enterica_subsp._enterica_serovar_Cerro_87	kinModCall	modified_base	2632816	2632816	45	-	.	coverage=263;context=GCGGCGGAAATTGAGTTGGCCAGACATCTGGTTGTGCTGCG;IPDRatio=1.64
CP008925 Salmonella_enterica_subsp._enterica_serovar_Cerro_87	kinModCall	modified_base	2632846	2632846	37	-	.	coverage=287;context=GATATCGTCCACGCCTCCGTACTGAAAGAAGCGGCGGAAAT;IPDRatio=1.55
CP008925 Salmonella_enterica_subsp._enterica_serovar_Cerro_87	kinModCall	modified_base	2632863	2632863	25	-	.	coverage=279;context=CCACTGAGCCGCTGAACGATATCGTCCACGCCTCCGTACTG;IPDRatio=1.35
CP008925 Salmonella_enterica_subsp._enterica_serovar_Cerro_87	kinModCall	modified_base	2632868	2632868	181	+	.	coverage=289;context=CGGAGGCGTGGACGATATCGTTCAGCGGCTCAGTGGCTTTC;IPDRatio=3.23
CP008925 Salmonella_enterica_subsp._enterica_serovar_Cerro_87	kinModCall	m6A	2632868	2632868	67	-	.	coverage=269;context=GAAAGCCACTGAGCCGCTGAACGATATCGTCCACGCCTCCG;IPDRatio=2.16;frac=0.800;fracLow=0.741;fracUp=0.821;identificationQv=17
CP008925 Salmonella_enterica_subsp._enterica_serovar_Cerro_87	kinModCall	m6A	2632869	2632869	295	-	.	coverage=282;context=CGAAAGCCACTGAGCCGCTGAACGATATCGTCCACGCCTCC;IPDRatio=8.13;frac=0.970;fracLow=0.892;fracUp=1.000;identificationQv=256
CP008925 Salmonella_enterica_subsp._enterica_serovar_Cerro_87	kinModCall	modified_base	2632870	2632870	49	-	.	coverage=286;context=GCGAAAGCCACTGAGCCGCTGAACGATATCGTCCACGCCTC;IPDRatio=2.02
CP008925 Salmonella_enterica_subsp._enterica_serovar_Cerro_87	kinModCall	modified_base	2632900	2632900	23	-	.	coverage=269;context=GCGGCGAACAAGCGCGTCTCCAACATCCTGGCGAAAGCCAC;IPDRatio=1.33
CP008925 Salmonella_enterica_subsp._enterica_serovar_Cerro_87	kinModCall	modified_base	2632909	2632909	42	+	.	coverage=290;context=GCCAGGATGTTGGAGACGCGCTTGTTCGCCGCCGCCAGCGC;IPDRatio=1.55
CP008925 Salmonella_enterica_subsp._enterica_serovar_Cerro_87	kinModCall	m6A	2632914	2632914	45	-	.	coverage=292;context=CCTCTGCGCTGGCGGCGGCGAACAAGCGCGTCTCCAACATC;IPDRatio=1.64;frac=0.179;fracLow=0.116;fracUp=0.253;identificationQv=15
CP008925 Salmonella_enterica_subsp._enterica_serovar_Cerro_87	kinModCall	m6A	2632932	2632932	392	+	.	coverage=292;context=GTTCGCCGCCGCCAGCGCAGAGGCTTCTTCCAGGGTGCGGA;IPDRatio=6.13;frac=1.000;fracLow=0.936;fracUp=1.000;identificationQv=404
CP008925 Salmonella_enterica_subsp._enterica_serovar_Cerro_87	kinModCall	modified_base	2632939	2632939	23	+	.	coverage=294;context=GCCGCCAGCGCAGAGGCTTCTTCCAGGGTGCGGAAATGAGA;IPDRatio=1.38
CP008925 Salmonella_enterica_subsp._enterica_serovar_Cerro_87	kinModCall	m4C	2632969	2632969	29	+	.	coverage=304;context=CGGAAATGAGACACCGCCTTCATGCGGGCATCAAAATCTGC;IPDRatio=1.43;frac=0.402;fracLow=0.244;fracUp=0.567;identificationQv=4
CP008925 Salmonella_enterica_subsp._enterica_serovar_Cerro_87	kinModCall	modified_base	2632984	2632984	29	+	.	coverage=280;context=GCCTTCATGCGGGCATCAAAATCTGCCGGACGGGTCGGACG;IPDRatio=1.42
CP008925 Salmonella_enterica_subsp._enterica_serovar_Cerro_87	kinModCall	modified_base	2633017	2633017	24	-	.	coverage=261;context=ACCGTCGACACTATCCAGGCGGTACTGGCTCGTCGTCCGAC;IPDRatio=1.46
CP008925 Salmonella_enterica_subsp._enterica_serovar_Cerro_87	kinModCall	m4C	2633020	2633020	77	+	.	coverage=289;context=GGACGACGAGCCAGTACCGCCTGGATAGTGTCGACGGTGTA;IPDRatio=1.94;frac=0.436;fracLow=0.334;fracUp=0.535;identificationQv=50
CP008925 Salmonella_enterica_subsp._enterica_serovar_Cerro_87	kinModCall	modified_base	2633025	2633025	29	-	.	coverage=280;context=AAGGTTACACCGTCGACACTATCCAGGCGGTACTGGCTCGT;IPDRatio=1.45
CP008925 Salmonella_enterica_subsp._enterica_serovar_Cerro_87	kinModCall	modified_base	2633026	2633026	21	+	.	coverage=285;context=CGAGCCAGTACCGCCTGGATAGTGTCGACGGTGTAACCTTC;IPDRatio=1.40
CP008925 Salmonella_enterica_subsp._enterica_serovar_Cerro_87	kinModCall	modified_base	2633027	2633027	30	-	.	coverage=271;context=TGAAGGTTACACCGTCGACACTATCCAGGCGGTACTGGCTC;IPDRatio=1.49
CP008925 Salmonella_enterica_subsp._enterica_serovar_Cerro_87	kinModCall	modified_base	2633028	2633028	39	-	.	coverage=274;context=ATGAAGGTTACACCGTCGACACTATCCAGGCGGTACTGGCT;IPDRatio=1.53
CP008925 Salmonella_enterica_subsp._enterica_serovar_Cerro_87	kinModCall	modified_base	2633030	2633030	21	-	.	coverage=272;context=GGATGAAGGTTACACCGTCGACACTATCCAGGCGGTACTGG;IPDRatio=1.32
CP008925 Salmonella_enterica_subsp._enterica_serovar_Cerro_87	kinModCall	modified_base	2633031	2633031	38	-	.	coverage=259;context=AGGATGAAGGTTACACCGTCGACACTATCCAGGCGGTACTG;IPDRatio=1.59
CP008925 Salmonella_enterica_subsp._enterica_serovar_Cerro_87	kinModCall	modified_base	2633038	2633038	24	+	.	coverage=278;context=GCCTGGATAGTGTCGACGGTGTAACCTTCATCCTGATACCA;IPDRatio=1.39
CP008925 Salmonella_enterica_subsp._enterica_serovar_Cerro_87	kinModCall	modified_base	2633043	2633043	36	+	.	coverage=288;context=GATAGTGTCGACGGTGTAACCTTCATCCTGATACCAGGCGC;IPDRatio=1.51
CP008925 Salmonella_enterica_subsp._enterica_serovar_Cerro_87	kinModCall	modified_base	2633050	2633050	28	-	.	coverage=283;context=CGTTTCCGCGCCTGGTATCAGGATGAAGGTTACACCGTCGA;IPDRatio=1.52
CP008925 Salmonella_enterica_subsp._enterica_serovar_Cerro_87	kinModCall	modified_base	2633051	2633051	23	+	.	coverage=296;context=CGACGGTGTAACCTTCATCCTGATACCAGGCGCGGAAACGA;IPDRatio=1.46
CP008925 Salmonella_enterica_subsp._enterica_serovar_Cerro_87	kinModCall	modified_base	2633052	2633052	30	+	.	coverage=283;context=GACGGTGTAACCTTCATCCTGATACCAGGCGCGGAAACGAC;IPDRatio=1.48
CP008925 Salmonella_enterica_subsp._enterica_serovar_Cerro_87	kinModCall	modified_base	2633053	2633053	27	+	.	coverage=292;context=ACGGTGTAACCTTCATCCTGATACCAGGCGCGGAAACGACC;IPDRatio=1.36
CP008925 Salmonella_enterica_subsp._enterica_serovar_Cerro_87	kinModCall	modified_base	2633056	2633056	24	-	.	coverage=250;context=CTGGGTCGTTTCCGCGCCTGGTATCAGGATGAAGGTTACAC;IPDRatio=1.41
CP008925 Salmonella_enterica_subsp._enterica_serovar_Cerro_87	kinModCall	m4C	2633063	2633063	70	+	.	coverage=302;context=CTTCATCCTGATACCAGGCGCGGAAACGACCCAGCATAAAA;IPDRatio=1.91;frac=0.569;fracLow=0.457;fracUp=0.688;identificationQv=27
CP008925 Salmonella_enterica_subsp._enterica_serovar_Cerro_87	kinModCall	modified_base	2633079	2633079	25	+	.	coverage=302;context=GGCGCGGAAACGACCCAGCATAAAATCGATCACATCATCGA;IPDRatio=1.38
CP008925 Salmonella_enterica_subsp._enterica_serovar_Cerro_87	kinModCall	modified_base	2633080	2633080	37	-	.	coverage=264;context=GTCGATGATGTGATCGATTTTATGCTGGGTCGTTTCCGCGC;IPDRatio=1.57
CP008925 Salmonella_enterica_subsp._enterica_serovar_Cerro_87	kinModCall	m6A	2633087	2633087	452	+	.	coverage=304;context=AACGACCCAGCATAAAATCGATCACATCATCGACTACGTTG;IPDRatio=6.77;frac=1.000;fracLow=1.000;fracUp=1.000;identificationQv=383
CP008925 Salmonella_enterica_subsp._enterica_serovar_Cerro_87	kinModCall	m6A	2633088	2633088	396	-	.	coverage=290;context=CCAACGTAGTCGATGATGTGATCGATTTTATGCTGGGTCGT;IPDRatio=5.34;frac=1.000;fracLow=0.916;fracUp=1.000;identificationQv=399
CP008925 Salmonella_enterica_subsp._enterica_serovar_Cerro_87	kinModCall	modified_base	2633112	2633112	21	+	.	coverage=294;context=ATCATCGACTACGTTGGCGTTGGTCAACTTGTCGCCATACA;IPDRatio=1.34
CP008925 Salmonella_enterica_subsp._enterica_serovar_Cerro_87	kinModCall	modified_base	2633142	2633142	21	+	.	coverage=287;context=GTCGCCATACAGACGCGCCGCTTCTTCGGTCAGCGTTTGCA;IPDRatio=1.33
CP008925 Salmonella_enterica_subsp._enterica_serovar_Cerro_87	kinModCall	m6A	2633164	2633164	442	+	.	coverage=296;context=TCTTCGGTCAGCGTTTGCAGATCAAGGTTGAGGTTCTTCTC;IPDRatio=7.27;frac=1.000;fracLow=0.956;fracUp=1.000;identificationQv=399
CP008925 Salmonella_enterica_subsp._enterica_serovar_Cerro_87	kinModCall	m6A	2633165	2633165	455	-	.	coverage=280;context=TGAGAAGAACCTCAACCTTGATCTGCAAACGCTGACCGAAG;IPDRatio=9.04;frac=1.000;fracLow=0.973;fracUp=1.000;identificationQv=433
CP008925 Salmonella_enterica_subsp._enterica_serovar_Cerro_87	kinModCall	modified_base	2633180	2633180	26	-	.	coverage=259;context=GCTGCGCATCATCGTTGAGAAGAACCTCAACCTTGATCTGC;IPDRatio=1.37
CP008925 Salmonella_enterica_subsp._enterica_serovar_Cerro_87	kinModCall	modified_base	2633183	2633183	21	-	.	coverage=274;context=CGTGCTGCGCATCATCGTTGAGAAGAACCTCAACCTTGATC;IPDRatio=1.38
CP008925 Salmonella_enterica_subsp._enterica_serovar_Cerro_87	kinModCall	modified_base	2633226	2633226	29	+	.	coverage=291;context=CAGCGCGGCACGACGCAGCGCAAACGGGTCTTTGTCGCCTT;IPDRatio=1.43
CP008925 Salmonella_enterica_subsp._enterica_serovar_Cerro_87	kinModCall	modified_base	2633237	2633237	33	-	.	coverage=273;context=CCAGCATCCGAAAGGCGACAAAGACCCGTTTGCGCTGCGTC;IPDRatio=1.46
CP008925 Salmonella_enterica_subsp._enterica_serovar_Cerro_87	kinModCall	modified_base	2633259	2633259	31	+	.	coverage=256;context=GTCGCCTTTCGGATGCTGGCCGATACCGAAGATACCCGCCA;IPDRatio=1.53
CP008925 Salmonella_enterica_subsp._enterica_serovar_Cerro_87	kinModCall	modified_base	2633269	2633269	38	+	.	coverage=266;context=GGATGCTGGCCGATACCGAAGATACCCGCCAGAGTATCCAT;IPDRatio=1.58
CP008925 Salmonella_enterica_subsp._enterica_serovar_Cerro_87	kinModCall	m6A	2633281	2633281	377	+	.	coverage=279;context=ATACCGAAGATACCCGCCAGAGTATCCATCTTGTCAGCGAT;IPDRatio=6.94;frac=1.000;fracLow=0.944;fracUp=1.000;identificationQv=373
CP008925 Salmonella_enterica_subsp._enterica_serovar_Cerro_87	kinModCall	modified_base	2633283	2633283	57	+	.	coverage=275;context=ACCGAAGATACCCGCCAGAGTATCCATCTTGTCAGCGATCG;IPDRatio=1.74
CP008925 Salmonella_enterica_subsp._enterica_serovar_Cerro_87	kinModCall	modified_base	2633284	2633284	28	+	.	coverage=278;context=CCGAAGATACCCGCCAGAGTATCCATCTTGTCAGCGATCGC;IPDRatio=1.40
CP008925 Salmonella_enterica_subsp._enterica_serovar_Cerro_87	kinModCall	modified_base	2633287	2633287	24	+	.	coverage=272;context=AAGATACCCGCCAGAGTATCCATCTTGTCAGCGATCGCCAA;IPDRatio=1.38
CP008925 Salmonella_enterica_subsp._enterica_serovar_Cerro_87	kinModCall	modified_base	2633290	2633290	26	+	.	coverage=280;context=ATACCCGCCAGAGTATCCATCTTGTCAGCGATCGCCAACGC;IPDRatio=1.42
CP008925 Salmonella_enterica_subsp._enterica_serovar_Cerro_87	kinModCall	m6A	2633300	2633300	409	+	.	coverage=287;context=GAGTATCCATCTTGTCAGCGATCGCCAACGCACAGGCTACC;IPDRatio=9.05;frac=1.000;fracLow=1.000;fracUp=1.000;identificationQv=377
CP008925 Salmonella_enterica_subsp._enterica_serovar_Cerro_87	kinModCall	m6A	2633301	2633301	382	-	.	coverage=277;context=CGGTAGCCTGTGCGTTGGCGATCGCTGACAAGATGGATACT;IPDRatio=7.63;frac=1.000;fracLow=0.976;fracUp=1.000;identificationQv=411
CP008925 Salmonella_enterica_subsp._enterica_serovar_Cerro_87	kinModCall	modified_base	2633316	2633316	22	+	.	coverage=273;context=AGCGATCGCCAACGCACAGGCTACCGGGTTAGACGGCAGGT;IPDRatio=1.33
CP008925 Salmonella_enterica_subsp._enterica_serovar_Cerro_87	kinModCall	modified_base	2633327	2633327	24	+	.	coverage=278;context=ACGCACAGGCTACCGGGTTAGACGGCAGGTCATCACCGGCA;IPDRatio=1.37
CP008925 Salmonella_enterica_subsp._enterica_serovar_Cerro_87	kinModCall	m4C	2633327	2633327	60	-	.	coverage=272;context=TGCCGGTGATGACCTGCCGTCTAACCCGGTAGCCTGTGCGT;IPDRatio=1.90;frac=0.683;fracLow=0.523;fracUp=0.839;identificationQv=31
CP008925 Salmonella_enterica_subsp._enterica_serovar_Cerro_87	kinModCall	modified_base	2633338	2633338	22	+	.	coverage=284;context=ACCGGGTTAGACGGCAGGTCATCACCGGCAAAGCGCGGCTG;IPDRatio=1.32
CP008925 Salmonella_enterica_subsp._enterica_serovar_Cerro_87	kinModCall	modified_base	2633339	2633339	21	-	.	coverage=274;context=TCAGCCGCGCTTTGCCGGTGATGACCTGCCGTCTAACCCGG;IPDRatio=1.33
CP008925 Salmonella_enterica_subsp._enterica_serovar_Cerro_87	kinModCall	modified_base	2633348	2633348	23	+	.	coverage=292;context=ACGGCAGGTCATCACCGGCAAAGCGCGGCTGATACTGTTCG;IPDRatio=1.35
CP008925 Salmonella_enterica_subsp._enterica_serovar_Cerro_87	kinModCall	modified_base	2633349	2633349	21	+	.	coverage=270;context=CGGCAGGTCATCACCGGCAAAGCGCGGCTGATACTGTTCGT;IPDRatio=1.33
CP008925 Salmonella_enterica_subsp._enterica_serovar_Cerro_87	kinModCall	modified_base	2633358	2633358	55	+	.	coverage=275;context=ATCACCGGCAAAGCGCGGCTGATACTGTTCGTTCAGCGCCA;IPDRatio=1.79
CP008925 Salmonella_enterica_subsp._enterica_serovar_Cerro_87	kinModCall	modified_base	2633360	2633360	32	-	.	coverage=279;context=GGTGGCGCTGAACGAACAGTATCAGCCGCGCTTTGCCGGTG;IPDRatio=1.43
CP008925 Salmonella_enterica_subsp._enterica_serovar_Cerro_87	kinModCall	modified_base	2633361	2633361	28	+	.	coverage=288;context=ACCGGCAAAGCGCGGCTGATACTGTTCGTTCAGCGCCACCG;IPDRatio=1.39
CP008925 Salmonella_enterica_subsp._enterica_serovar_Cerro_87	kinModCall	modified_base	2633366	2633366	29	-	.	coverage=283;context=TGTCGCGGTGGCGCTGAACGAACAGTATCAGCCGCGCTTTG;IPDRatio=1.44
CP008925 Salmonella_enterica_subsp._enterica_serovar_Cerro_87	kinModCall	modified_base	2633369	2633369	43	-	.	coverage=275;context=AGATGTCGCGGTGGCGCTGAACGAACAGTATCAGCCGCGCT;IPDRatio=1.72
CP008925 Salmonella_enterica_subsp._enterica_serovar_Cerro_87	kinModCall	modified_base	2633389	2633389	25	-	.	coverage=263;context=CGTCACGATGGTGAAGCGGAAGATGTCGCGGTGGCGCTGAA;IPDRatio=1.38
CP008925 Salmonella_enterica_subsp._enterica_serovar_Cerro_87	kinModCall	modified_base	2633397	2633397	23	+	.	coverage=285;context=CACCGCGACATCTTCCGCTTCACCATCGTGACGCGCGTAGT;IPDRatio=1.36
CP008925 Salmonella_enterica_subsp._enterica_serovar_Cerro_87	kinModCall	modified_base	2633407	2633407	31	+	.	coverage=283;context=TCTTCCGCTTCACCATCGTGACGCGCGTAGTGCATCCCCAT;IPDRatio=1.46
CP008925 Salmonella_enterica_subsp._enterica_serovar_Cerro_87	kinModCall	modified_base	2633420	2633420	23	+	.	coverage=272;context=CATCGTGACGCGCGTAGTGCATCCCCATCACGCCCTGGGTG;IPDRatio=1.32
CP008925 Salmonella_enterica_subsp._enterica_serovar_Cerro_87	kinModCall	modified_base	2633437	2633437	35	-	.	coverage=274;context=GTCTTCGAGTTTACCGACACCCAGGGCGTGATGGGGATGCA;IPDRatio=1.53
CP008925 Salmonella_enterica_subsp._enterica_serovar_Cerro_87	kinModCall	modified_base	2633441	2633441	26	-	.	coverage=274;context=CATGGTCTTCGAGTTTACCGACACCCAGGGCGTGATGGGGA;IPDRatio=1.40
CP008925 Salmonella_enterica_subsp._enterica_serovar_Cerro_87	kinModCall	modified_base	2633442	2633442	39	-	.	coverage=258;context=ACATGGTCTTCGAGTTTACCGACACCCAGGGCGTGATGGGG;IPDRatio=1.58
CP008925 Salmonella_enterica_subsp._enterica_serovar_Cerro_87	kinModCall	modified_base	2633445	2633445	23	+	.	coverage=277;context=CATCACGCCCTGGGTGTCGGTAAACTCGAAGACCATGTTGG;IPDRatio=1.34
CP008925 Salmonella_enterica_subsp._enterica_serovar_Cerro_87	kinModCall	modified_base	2633453	2633453	28	+	.	coverage=274;context=CCTGGGTGTCGGTAAACTCGAAGACCATGTTGGTCATCAGG;IPDRatio=1.41
CP008925 Salmonella_enterica_subsp._enterica_serovar_Cerro_87	kinModCall	modified_base	2633454	2633454	34	+	.	coverage=263;context=CTGGGTGTCGGTAAACTCGAAGACCATGTTGGTCATCAGGT;IPDRatio=1.51
CP008925 Salmonella_enterica_subsp._enterica_serovar_Cerro_87	kinModCall	modified_base	2633458	2633458	33	+	.	coverage=261;context=GTGTCGGTAAACTCGAAGACCATGTTGGTCATCAGGTCGCA;IPDRatio=1.51
CP008925 Salmonella_enterica_subsp._enterica_serovar_Cerro_87	kinModCall	modified_base	2633459	2633459	26	-	.	coverage=263;context=GTGCGACCTGATGACCAACATGGTCTTCGAGTTTACCGACA;IPDRatio=1.41
CP008925 Salmonella_enterica_subsp._enterica_serovar_Cerro_87	kinModCall	modified_base	2633463	2633463	36	+	.	coverage=267;context=GGTAAACTCGAAGACCATGTTGGTCATCAGGTCGCACTTGG;IPDRatio=1.53
CP008925 Salmonella_enterica_subsp._enterica_serovar_Cerro_87	kinModCall	modified_base	2633464	2633464	40	-	.	coverage=247;context=TCCAAGTGCGACCTGATGACCAACATGGTCTTCGAGTTTAC;IPDRatio=1.54
CP008925 Salmonella_enterica_subsp._enterica_serovar_Cerro_87	kinModCall	modified_base	2633484	2633484	22	+	.	coverage=265;context=GGTCATCAGGTCGCACTTGGAGAGCAGGCCGGCACGAGTGG;IPDRatio=1.33
CP008925 Salmonella_enterica_subsp._enterica_serovar_Cerro_87	kinModCall	modified_base	2633487	2633487	22	+	.	coverage=271;context=CATCAGGTCGCACTTGGAGAGCAGGCCGGCACGAGTGGCGT;IPDRatio=1.34
CP008925 Salmonella_enterica_subsp._enterica_serovar_Cerro_87	kinModCall	modified_base	2633505	2633505	69	-	.	coverage=260;context=TTGGCGCTGACGTCAATCACGCCACTCGTGCCGGCCTGCTC;IPDRatio=1.97
CP008925 Salmonella_enterica_subsp._enterica_serovar_Cerro_87	kinModCall	modified_base	2633512	2633512	25	-	.	coverage=279;context=GGTCAGATTGGCGCTGACGTCAATCACGCCACTCGTGCCGG;IPDRatio=1.36
CP008925 Salmonella_enterica_subsp._enterica_serovar_Cerro_87	kinModCall	modified_base	2633526	2633526	22	+	.	coverage=278;context=GTGATTGACGTCAGCGCCAATCTGACCGGCAATCCAGCCCG;IPDRatio=1.41
CP008925 Salmonella_enterica_subsp._enterica_serovar_Cerro_87	kinModCall	modified_base	2633528	2633528	21	-	.	coverage=274;context=GGCGGGCTGGATTGCCGGTCAGATTGGCGCTGACGTCAATC;IPDRatio=1.34
CP008925 Salmonella_enterica_subsp._enterica_serovar_Cerro_87	kinModCall	modified_base	2633530	2633530	25	+	.	coverage=281;context=TTGACGTCAGCGCCAATCTGACCGGCAATCCAGCCCGCCAG;IPDRatio=1.37
CP008925 Salmonella_enterica_subsp._enterica_serovar_Cerro_87	kinModCall	modified_base	2633535	2633535	55	+	.	coverage=285;context=GTCAGCGCCAATCTGACCGGCAATCCAGCCCGCCAGCGCCT;IPDRatio=1.70
CP008925 Salmonella_enterica_subsp._enterica_serovar_Cerro_87	kinModCall	modified_base	2633538	2633538	27	-	.	coverage=276;context=TTCAGGCGCTGGCGGGCTGGATTGCCGGTCAGATTGGCGCT;IPDRatio=1.39
CP008925 Salmonella_enterica_subsp._enterica_serovar_Cerro_87	kinModCall	m6A	2633549	2633549	35	+	.	coverage=271;context=GACCGGCAATCCAGCCCGCCAGCGCCTGAATGCGGTCGGTC;IPDRatio=1.49;frac=0.095;fracLow=0.038;fracUp=0.153;identificationQv=9
CP008925 Salmonella_enterica_subsp._enterica_serovar_Cerro_87	kinModCall	modified_base	2633568	2633568	31	-	.	coverage=280;context=TGGGCACGCTGCGCGACAAGACCGACCGCATTCAGGCGCTG;IPDRatio=1.52
CP008925 Salmonella_enterica_subsp._enterica_serovar_Cerro_87	kinModCall	modified_base	2633632	2633632	42	-	.	coverage=274;context=GACCGTAAAAAACGTCTGGAAGACCATCTGCCGCGTCTGCA;IPDRatio=1.49
CP008925 Salmonella_enterica_subsp._enterica_serovar_Cerro_87	kinModCall	modified_base	2633641	2633641	28	-	.	coverage=267;context=TTCAATACCGACCGTAAAAAACGTCTGGAAGACCATCTGCC;IPDRatio=1.47
CP008925 Salmonella_enterica_subsp._enterica_serovar_Cerro_87	kinModCall	modified_base	2633646	2633646	43	+	.	coverage=274;context=ATGGTCTTCCAGACGTTTTTTACGGTCGGTATTGAAGAAGA;IPDRatio=1.61
CP008925 Salmonella_enterica_subsp._enterica_serovar_Cerro_87	kinModCall	modified_base	2633650	2633650	25	+	.	coverage=256;context=TCTTCCAGACGTTTTTTACGGTCGGTATTGAAGAAGAATTC;IPDRatio=1.40
CP008925 Salmonella_enterica_subsp._enterica_serovar_Cerro_87	kinModCall	m6A	2633655	2633655	56	-	.	coverage=283;context=ATGCTGAATTCTTCTTCAATACCGACCGTAAAAAACGTCTG;IPDRatio=1.73;frac=0.329;fracLow=0.211;fracUp=0.433;identificationQv=11
CP008925 Salmonella_enterica_subsp._enterica_serovar_Cerro_87	kinModCall	modified_base	2633669	2633669	40	-	.	coverage=290;context=TCCGCGTCTGGCAGATGCTGAATTCTTCTTCAATACCGACC;IPDRatio=1.54
CP008925 Salmonella_enterica_subsp._enterica_serovar_Cerro_87	kinModCall	modified_base	2633693	2633693	26	+	.	coverage=293;context=CATCTGCCAGACGCGGACGCACCACTTTCTCGTTACCGGAG;IPDRatio=1.39
CP008925 Salmonella_enterica_subsp._enterica_serovar_Cerro_87	kinModCall	modified_base	2633696	2633696	23	+	.	coverage=285;context=CTGCCAGACGCGGACGCACCACTTTCTCGTTACCGGAGATA;IPDRatio=1.36
CP008925 Salmonella_enterica_subsp._enterica_serovar_Cerro_87	kinModCall	modified_base	2633697	2633697	39	+	.	coverage=291;context=TGCCAGACGCGGACGCACCACTTTCTCGTTACCGGAGATAA;IPDRatio=1.57
CP008925 Salmonella_enterica_subsp._enterica_serovar_Cerro_87	kinModCall	m6A	2633712	2633712	34	+	.	coverage=293;context=CACCACTTTCTCGTTACCGGAGATAATTTGTTGCGGATCCT;IPDRatio=1.54;frac=0.401;fracLow=0.305;fracUp=0.498;identificationQv=76
CP008925 Salmonella_enterica_subsp._enterica_serovar_Cerro_87	kinModCall	m6A	2633714	2633714	52	+	.	coverage=288;context=CCACTTTCTCGTTACCGGAGATAATTTGTTGCGGATCCTTC;IPDRatio=1.65;frac=0.177;fracLow=0.105;fracUp=0.261;identificationQv=16
CP008925 Salmonella_enterica_subsp._enterica_serovar_Cerro_87	kinModCall	modified_base	2633717	2633717	30	-	.	coverage=278;context=ATCGAAGGATCCGCAACAAATTATCTCCGGTAACGAGAAAG;IPDRatio=1.44
CP008925 Salmonella_enterica_subsp._enterica_serovar_Cerro_87	kinModCall	modified_base	2633720	2633720	23	-	.	coverage=290;context=CGAATCGAAGGATCCGCAACAAATTATCTCCGGTAACGAGA;IPDRatio=1.37
CP008925 Salmonella_enterica_subsp._enterica_serovar_Cerro_87	kinModCall	m6A	2633728	2633728	412	+	.	coverage=293;context=CCGGAGATAATTTGTTGCGGATCCTTCGATTCGATGTTGGC;IPDRatio=6.74;frac=1.000;fracLow=1.000;fracUp=1.000;identificationQv=447
CP008925 Salmonella_enterica_subsp._enterica_serovar_Cerro_87	kinModCall	m6A	2633729	2633729	442	-	.	coverage=291;context=CGCCAACATCGAATCGAAGGATCCGCAACAAATTATCTCCG;IPDRatio=7.86;frac=0.973;fracLow=0.938;fracUp=0.994;identificationQv=445
CP008925 Salmonella_enterica_subsp._enterica_serovar_Cerro_87	kinModCall	modified_base	2633736	2633736	23	+	.	coverage=293;context=AATTTGTTGCGGATCCTTCGATTCGATGTTGGCGACGAAGA;IPDRatio=1.32
CP008925 Salmonella_enterica_subsp._enterica_serovar_Cerro_87	kinModCall	modified_base	2633738	2633738	22	-	.	coverage=298;context=TATCTTCGTCGCCAACATCGAATCGAAGGATCCGCAACAAA;IPDRatio=1.35
CP008925 Salmonella_enterica_subsp._enterica_serovar_Cerro_87	kinModCall	modified_base	2633746	2633746	25	-	.	coverage=281;context=CCGAACTTTATCTTCGTCGCCAACATCGAATCGAAGGATCC;IPDRatio=1.36
CP008925 Salmonella_enterica_subsp._enterica_serovar_Cerro_87	kinModCall	m6A	2633753	2633753	24	+	.	coverage=299;context=TCGATTCGATGTTGGCGACGAAGATAAAGTTCGGCAGCAGC;IPDRatio=1.39;frac=0.088;fracLow=0.036;fracUp=0.159;identificationQv=4
CP008925 Salmonella_enterica_subsp._enterica_serovar_Cerro_87	kinModCall	modified_base	2633759	2633759	51	-	.	coverage=286;context=GGGCAAGCTGCTGCCGAACTTTATCTTCGTCGCCAACATCG;IPDRatio=1.68
CP008925 Salmonella_enterica_subsp._enterica_serovar_Cerro_87	kinModCall	modified_base	2633760	2633760	26	-	.	coverage=284;context=CGGGCAAGCTGCTGCCGAACTTTATCTTCGTCGCCAACATC;IPDRatio=1.41
CP008925 Salmonella_enterica_subsp._enterica_serovar_Cerro_87	kinModCall	m4C	2633761	2633761	39	-	.	coverage=305;context=GCGGGCAAGCTGCTGCCGAACTTTATCTTCGTCGCCAACAT;IPDRatio=1.54;frac=0.191;fracLow=0.089;fracUp=0.307;identificationQv=7
CP008925 Salmonella_enterica_subsp._enterica_serovar_Cerro_87	kinModCall	modified_base	2633762	2633762	22	+	.	coverage=310;context=TGTTGGCGACGAAGATAAAGTTCGGCAGCAGCTTGCCCGCG;IPDRatio=1.37
CP008925 Salmonella_enterica_subsp._enterica_serovar_Cerro_87	kinModCall	m6A	2633762	2633762	47	-	.	coverage=298;context=CGCGGGCAAGCTGCTGCCGAACTTTATCTTCGTCGCCAACA;IPDRatio=1.62;frac=0.294;fracLow=0.177;fracUp=0.415;identificationQv=38
CP008925 Salmonella_enterica_subsp._enterica_serovar_Cerro_87	kinModCall	m6A	2633763	2633763	47	-	.	coverage=307;context=ACGCGGGCAAGCTGCTGCCGAACTTTATCTTCGTCGCCAAC;IPDRatio=1.61;frac=0.233;fracLow=0.155;fracUp=0.307;identificationQv=27
CP008925 Salmonella_enterica_subsp._enterica_serovar_Cerro_87	kinModCall	m4C	2633773	2633773	55	+	.	coverage=312;context=AAGATAAAGTTCGGCAGCAGCTTGCCCGCGTTGTCATAAAC;IPDRatio=1.69;frac=0.437;fracLow=0.314;fracUp=0.573;identificationQv=21
CP008925 Salmonella_enterica_subsp._enterica_serovar_Cerro_87	kinModCall	modified_base	2633783	2633783	28	-	.	coverage=305;context=GTATTTCCCGGTTTATGACAACGCGGGCAAGCTGCTGCCGA;IPDRatio=1.41
CP008925 Salmonella_enterica_subsp._enterica_serovar_Cerro_87	kinModCall	modified_base	2633790	2633790	41	-	.	coverage=284;context=ACCAGAAGTATTTCCCGGTTTATGACAACGCGGGCAAGCTG;IPDRatio=1.57
CP008925 Salmonella_enterica_subsp._enterica_serovar_Cerro_87	kinModCall	m6A	2633791	2633791	24	+	.	coverage=322;context=AGCTTGCCCGCGTTGTCATAAACCGGGAAATACTTCTGGTC;IPDRatio=1.35;frac=0.246;fracLow=0.088;fracUp=0.358;identificationQv=13
CP008925 Salmonella_enterica_subsp._enterica_serovar_Cerro_87	kinModCall	m6A	2633799	2633799	57	+	.	coverage=312;context=CGCGTTGTCATAAACCGGGAAATACTTCTGGTCGCCCTTCA;IPDRatio=1.71;frac=0.232;fracLow=0.141;fracUp=0.335;identificationQv=18
CP008925 Salmonella_enterica_subsp._enterica_serovar_Cerro_87	kinModCall	modified_base	2633800	2633800	25	-	.	coverage=309;context=ATGAAGGGCGACCAGAAGTATTTCCCGGTTTATGACAACGC;IPDRatio=1.39
CP008925 Salmonella_enterica_subsp._enterica_serovar_Cerro_87	kinModCall	modified_base	2633801	2633801	55	-	.	coverage=317;context=CATGAAGGGCGACCAGAAGTATTTCCCGGTTTATGACAACG;IPDRatio=1.71
CP008925 Salmonella_enterica_subsp._enterica_serovar_Cerro_87	kinModCall	modified_base	2633802	2633802	33	+	.	coverage=320;context=GTTGTCATAAACCGGGAAATACTTCTGGTCGCCCTTCATGG;IPDRatio=1.44
CP008925 Salmonella_enterica_subsp._enterica_serovar_Cerro_87	kinModCall	modified_base	2633803	2633803	29	-	.	coverage=300;context=ACCATGAAGGGCGACCAGAAGTATTTCCCGGTTTATGACAA;IPDRatio=1.41
CP008925 Salmonella_enterica_subsp._enterica_serovar_Cerro_87	kinModCall	modified_base	2633805	2633805	46	+	.	coverage=313;context=GTCATAAACCGGGAAATACTTCTGGTCGCCCTTCATGGTGT;IPDRatio=1.61
CP008925 Salmonella_enterica_subsp._enterica_serovar_Cerro_87	kinModCall	modified_base	2633807	2633807	23	-	.	coverage=310;context=GTACACCATGAAGGGCGACCAGAAGTATTTCCCGGTTTATG;IPDRatio=1.33
CP008925 Salmonella_enterica_subsp._enterica_serovar_Cerro_87	kinModCall	modified_base	2633810	2633810	21	-	.	coverage=311;context=GGTGTACACCATGAAGGGCGACCAGAAGTATTTCCCGGTTT;IPDRatio=1.29
CP008925 Salmonella_enterica_subsp._enterica_serovar_Cerro_87	kinModCall	m4C	2633815	2633815	50	+	.	coverage=305;context=GGGAAATACTTCTGGTCGCCCTTCATGGTGTACACCAGCGC;IPDRatio=1.67;frac=0.461;fracLow=0.326;fracUp=0.588;identificationQv=30
CP008925 Salmonella_enterica_subsp._enterica_serovar_Cerro_87	kinModCall	modified_base	2633816	2633816	21	-	.	coverage=313;context=AGCGCTGGTGTACACCATGAAGGGCGACCAGAAGTATTTCC;IPDRatio=1.34
CP008925 Salmonella_enterica_subsp._enterica_serovar_Cerro_87	kinModCall	modified_base	2633825	2633825	55	+	.	coverage=317;context=TCTGGTCGCCCTTCATGGTGTACACCAGCGCTTCGGCAGGC;IPDRatio=1.70
CP008925 Salmonella_enterica_subsp._enterica_serovar_Cerro_87	kinModCall	modified_base	2633836	2633836	26	+	.	coverage=317;context=TTCATGGTGTACACCAGCGCTTCGGCAGGCACGGCGAGGAA;IPDRatio=1.39
CP008925 Salmonella_enterica_subsp._enterica_serovar_Cerro_87	kinModCall	modified_base	2633856	2633856	21	+	.	coverage=319;context=TTCGGCAGGCACGGCGAGGAATTTCTCTTCGAATTTCGCCG;IPDRatio=1.31
CP008925 Salmonella_enterica_subsp._enterica_serovar_Cerro_87	kinModCall	modified_base	2633857	2633857	22	-	.	coverage=302;context=ACGGCGAAATTCGAAGAGAAATTCCTCGCCGTGCCTGCCGA;IPDRatio=1.31
CP008925 Salmonella_enterica_subsp._enterica_serovar_Cerro_87	kinModCall	modified_base	2633881	2633881	44	-	.	coverage=316;context=CTGGTGGAATGGCCGGTGGTACTGACGGCGAAATTCGAAGA;IPDRatio=1.56
CP008925 Salmonella_enterica_subsp._enterica_serovar_Cerro_87	kinModCall	modified_base	2633882	2633882	32	-	.	coverage=317;context=GCTGGTGGAATGGCCGGTGGTACTGACGGCGAAATTCGAAG;IPDRatio=1.46
CP008925 Salmonella_enterica_subsp._enterica_serovar_Cerro_87	kinModCall	modified_base	2633891	2633891	22	+	.	coverage=303;context=TCGCCGTCAGTACCACCGGCCATTCCACCAGCGAGGCCACT;IPDRatio=1.33
CP008925 Salmonella_enterica_subsp._enterica_serovar_Cerro_87	kinModCall	modified_base	2633893	2633893	27	-	.	coverage=305;context=GAAGTGGCCTCGCTGGTGGAATGGCCGGTGGTACTGACGGC;IPDRatio=1.41
CP008925 Salmonella_enterica_subsp._enterica_serovar_Cerro_87	kinModCall	modified_base	2633900	2633900	25	-	.	coverage=303;context=GCTGGAAGAAGTGGCCTCGCTGGTGGAATGGCCGGTGGTAC;IPDRatio=1.41
CP008925 Salmonella_enterica_subsp._enterica_serovar_Cerro_87	kinModCall	modified_base	2633906	2633906	22	+	.	coverage=277;context=CCGGCCATTCCACCAGCGAGGCCACTTCTTCCAGCAGGCTT;IPDRatio=1.34
CP008925 Salmonella_enterica_subsp._enterica_serovar_Cerro_87	kinModCall	modified_base	2633909	2633909	29	+	.	coverage=312;context=GCCATTCCACCAGCGAGGCCACTTCTTCCAGCAGGCTTTCG;IPDRatio=1.39
CP008925 Salmonella_enterica_subsp._enterica_serovar_Cerro_87	kinModCall	modified_base	2633912	2633912	35	+	.	coverage=305;context=ATTCCACCAGCGAGGCCACTTCTTCCAGCAGGCTTTCGCTC;IPDRatio=1.49
CP008925 Salmonella_enterica_subsp._enterica_serovar_Cerro_87	kinModCall	modified_base	2633923	2633923	46	-	.	coverage=311;context=AATGCCGACCTGAGCGAAAGCCTGCTGGAAGAAGTGGCCTC;IPDRatio=1.63
CP008925 Salmonella_enterica_subsp._enterica_serovar_Cerro_87	kinModCall	modified_base	2633933	2633933	22	+	.	coverage=320;context=CTTCCAGCAGGCTTTCGCTCAGGTCGGCATTACCGCCAATC;IPDRatio=1.33
CP008925 Salmonella_enterica_subsp._enterica_serovar_Cerro_87	kinModCall	modified_base	2633944	2633944	24	+	.	coverage=312;context=CTTTCGCTCAGGTCGGCATTACCGCCAATCTTGCGTGCCGC;IPDRatio=1.34
CP008925 Salmonella_enterica_subsp._enterica_serovar_Cerro_87	kinModCall	modified_base	2633949	2633949	23	+	.	coverage=289;context=GCTCAGGTCGGCATTACCGCCAATCTTGCGTGCCGCTTCTT;IPDRatio=1.36
CP008925 Salmonella_enterica_subsp._enterica_serovar_Cerro_87	kinModCall	modified_base	2633952	2633952	28	-	.	coverage=311;context=CCGAAGAAGCGGCACGCAAGATTGGCGGTAATGCCGACCTG;IPDRatio=1.38
CP008925 Salmonella_enterica_subsp._enterica_serovar_Cerro_87	kinModCall	modified_base	2633984	2633984	24	+	.	coverage=315;context=CTTCTTCGGCGTCCGCTTTGATTTTGGCTTTACGCGCTTCG;IPDRatio=1.35
CP008925 Salmonella_enterica_subsp._enterica_serovar_Cerro_87	kinModCall	m6A	2633987	2633987	33	-	.	coverage=301;context=CTACGAAGCGCGTAAAGCCAAAATCAAAGCGGACGCCGAAG;IPDRatio=1.43;frac=0.080;fracLow=0.014;fracUp=0.168;identificationQv=13
CP008925 Salmonella_enterica_subsp._enterica_serovar_Cerro_87	kinModCall	modified_base	2633998	2633998	33	-	.	coverage=295;context=GTCATTGCGGACTACGAAGCGCGTAAAGCCAAAATCAAAGC;IPDRatio=1.53
CP008925 Salmonella_enterica_subsp._enterica_serovar_Cerro_87	kinModCall	modified_base	2634000	2634000	29	+	.	coverage=304;context=TTTGATTTTGGCTTTACGCGCTTCGTAGTCCGCAATGACTT;IPDRatio=1.38
CP008925 Salmonella_enterica_subsp._enterica_serovar_Cerro_87	kinModCall	modified_base	2634008	2634008	24	-	.	coverage=297;context=GCGCGGTAAAGTCATTGCGGACTACGAAGCGCGTAAAGCCA;IPDRatio=1.35
CP008925 Salmonella_enterica_subsp._enterica_serovar_Cerro_87	kinModCall	modified_base	2634019	2634019	24	-	.	coverage=293;context=ATTCTGCTGGAGCGCGGTAAAGTCATTGCGGACTACGAAGC;IPDRatio=1.33
CP008925 Salmonella_enterica_subsp._enterica_serovar_Cerro_87	kinModCall	modified_base	2634045	2634045	37	+	.	coverage=280;context=GCGCTCCAGCAGAATTTGCGGGTACTGGTCAGCATTGTCGA;IPDRatio=1.60
CP008925 Salmonella_enterica_subsp._enterica_serovar_Cerro_87	kinModCall	modified_base	2634050	2634050	54	-	.	coverage=287;context=CACTATCGACAATGCTGACCAGTACCCGCAAATTCTGCTGG;IPDRatio=1.67
CP008925 Salmonella_enterica_subsp._enterica_serovar_Cerro_87	kinModCall	modified_base	2634054	2634054	25	+	.	coverage=315;context=CAGAATTTGCGGGTACTGGTCAGCATTGTCGATAGTGAACT;IPDRatio=1.41
CP008925 Salmonella_enterica_subsp._enterica_serovar_Cerro_87	kinModCall	modified_base	2634061	2634061	52	+	.	coverage=302;context=TGCGGGTACTGGTCAGCATTGTCGATAGTGAACTCAGGCTC;IPDRatio=1.74
CP008925 Salmonella_enterica_subsp._enterica_serovar_Cerro_87	kinModCall	modified_base	2634066	2634066	26	-	.	coverage=296;context=TGGGTGAGCCTGAGTTCACTATCGACAATGCTGACCAGTAC;IPDRatio=1.37
CP008925 Salmonella_enterica_subsp._enterica_serovar_Cerro_87	kinModCall	modified_base	2634067	2634067	40	+	.	coverage=309;context=TACTGGTCAGCATTGTCGATAGTGAACTCAGGCTCACCCAT;IPDRatio=1.55
CP008925 Salmonella_enterica_subsp._enterica_serovar_Cerro_87	kinModCall	modified_base	2634072	2634072	87	-	.	coverage=298;context=GCTTTATGGGTGAGCCTGAGTTCACTATCGACAATGCTGAC;IPDRatio=2.13
CP008925 Salmonella_enterica_subsp._enterica_serovar_Cerro_87	kinModCall	m4C	2634079	2634079	72	+	.	coverage=284;context=TTGTCGATAGTGAACTCAGGCTCACCCATAAAGCGGTGGCC;IPDRatio=1.91;frac=0.409;fracLow=0.302;fracUp=0.510;identificationQv=13
CP008925 Salmonella_enterica_subsp._enterica_serovar_Cerro_87	kinModCall	modified_base	2634122	2634122	30	+	.	coverage=280;context=GAATGACGCGGTCAGACTGAATACCCAGAATAGTCGCCGGA;IPDRatio=1.46
CP008925 Salmonella_enterica_subsp._enterica_serovar_Cerro_87	kinModCall	modified_base	2634125	2634125	29	-	.	coverage=244;context=CATTCCGGCGACTATTCTGGGTATTCAGTCTGACCGCGTCA;IPDRatio=1.48
CP008925 Salmonella_enterica_subsp._enterica_serovar_Cerro_87	kinModCall	modified_base	2634127	2634127	35	+	.	coverage=249;context=ACGCGGTCAGACTGAATACCCAGAATAGTCGCCGGAATGAC;IPDRatio=1.50
CP008925 Salmonella_enterica_subsp._enterica_serovar_Cerro_87	kinModCall	modified_base	2634133	2634133	42	-	.	coverage=268;context=GATAAGGTCATTCCGGCGACTATTCTGGGTATTCAGTCTGA;IPDRatio=1.61
CP008925 Salmonella_enterica_subsp._enterica_serovar_Cerro_87	kinModCall	modified_base	2634134	2634134	22	-	.	coverage=274;context=CGATAAGGTCATTCCGGCGACTATTCTGGGTATTCAGTCTG;IPDRatio=1.39
CP008925 Salmonella_enterica_subsp._enterica_serovar_Cerro_87	kinModCall	modified_base	2634145	2634145	40	-	.	coverage=283;context=CTGCTGTTGGGCGATAAGGTCATTCCGGCGACTATTCTGGG;IPDRatio=1.58
CP008925 Salmonella_enterica_subsp._enterica_serovar_Cerro_87	kinModCall	modified_base	2634147	2634147	23	+	.	coverage=287;context=CAGAATAGTCGCCGGAATGACCTTATCGCCCAACAGCAGGG;IPDRatio=1.36
CP008925 Salmonella_enterica_subsp._enterica_serovar_Cerro_87	kinModCall	m6A	2634192	2634192	55	+	.	coverage=280;context=GGTGTGCACCGGACGCACGAAGTGGACGTCAGACGCGCCCC;IPDRatio=1.77;frac=0.367;fracLow=0.277;fracUp=0.458;identificationQv=27
CP008925 Salmonella_enterica_subsp._enterica_serovar_Cerro_87	kinModCall	m6A	2634204	2634204	29	+	.	coverage=281;context=ACGCACGAAGTGGACGTCAGACGCGCCCCAGCGCATCAGTT;IPDRatio=1.43;frac=0.166;fracLow=0.098;fracUp=0.251;identificationQv=8
CP008925 Salmonella_enterica_subsp._enterica_serovar_Cerro_87	kinModCall	modified_base	2634221	2634221	23	+	.	coverage=276;context=CAGACGCGCCCCAGCGCATCAGTTTCGGGATCGGTAGTTTC;IPDRatio=1.38
CP008925 Salmonella_enterica_subsp._enterica_serovar_Cerro_87	kinModCall	m6A	2634230	2634230	484	+	.	coverage=274;context=CCCAGCGCATCAGTTTCGGGATCGGTAGTTTCGCCAGCGAG;IPDRatio=8.79;frac=1.000;fracLow=1.000;fracUp=1.000;identificationQv=498
CP008925 Salmonella_enterica_subsp._enterica_serovar_Cerro_87	kinModCall	m6A	2634231	2634231	391	-	.	coverage=274;context=CCTCGCTGGCGAAACTACCGATCCCGAAACTGATGCGCTGG;IPDRatio=7.05;frac=1.000;fracLow=0.934;fracUp=1.000;identificationQv=304
CP008925 Salmonella_enterica_subsp._enterica_serovar_Cerro_87	kinModCall	modified_base	2634240	2634240	21	-	.	coverage=278;context=TGGTAGCCACCTCGCTGGCGAAACTACCGATCCCGAAACTG;IPDRatio=1.35
CP008925 Salmonella_enterica_subsp._enterica_serovar_Cerro_87	kinModCall	m4C	2634255	2634255	70	+	.	coverage=266;context=TAGTTTCGCCAGCGAGGTGGCTACCATGTTCGGCACCAGCG;IPDRatio=1.93;frac=0.357;fracLow=0.236;fracUp=0.467;identificationQv=10
CP008925 Salmonella_enterica_subsp._enterica_serovar_Cerro_87	kinModCall	modified_base	2634262	2634262	66	-	.	coverage=274;context=ACCGAAGCGCTGGTGCCGAACATGGTAGCCACCTCGCTGGC;IPDRatio=1.89
CP008925 Salmonella_enterica_subsp._enterica_serovar_Cerro_87	kinModCall	modified_base	2634266	2634266	35	-	.	coverage=255;context=AAGTACCGAAGCGCTGGTGCCGAACATGGTAGCCACCTCGC;IPDRatio=1.48
CP008925 Salmonella_enterica_subsp._enterica_serovar_Cerro_87	kinModCall	modified_base	2634272	2634272	22	-	.	coverage=274;context=GGGCGAAAGTACCGAAGCGCTGGTGCCGAACATGGTAGCCA;IPDRatio=1.45
CP008925 Salmonella_enterica_subsp._enterica_serovar_Cerro_87	kinModCall	modified_base	2634277	2634277	32	-	.	coverage=265;context=GTGAAGGGCGAAAGTACCGAAGCGCTGGTGCCGAACATGGT;IPDRatio=1.49
CP008925 Salmonella_enterica_subsp._enterica_serovar_Cerro_87	kinModCall	modified_base	2634299	2634299	22	-	.	coverage=273;context=ATGGCTGCTGTATCGCGCCCACGTGAAGGGCGAAAGTACCG;IPDRatio=1.36
CP008925 Salmonella_enterica_subsp._enterica_serovar_Cerro_87	kinModCall	modified_base	2634305	2634305	22	+	.	coverage=284;context=TTTCGCCCTTCACGTGGGCGCGATACAGCAGCCATTCGCCT;IPDRatio=1.39
CP008925 Salmonella_enterica_subsp._enterica_serovar_Cerro_87	kinModCall	modified_base	2634322	2634322	23	+	.	coverage=261;context=GCGCGATACAGCAGCCATTCGCCTTTATCGGTTTTCAAACG;IPDRatio=1.40
CP008925 Salmonella_enterica_subsp._enterica_serovar_Cerro_87	kinModCall	modified_base	2634325	2634325	23	-	.	coverage=250;context=GAGCGTTTGAAAACCGATAAAGGCGAATGGCTGCTGTATCG;IPDRatio=1.39
CP008925 Salmonella_enterica_subsp._enterica_serovar_Cerro_87	kinModCall	modified_base	2634330	2634330	27	-	.	coverage=262;context=AGGCCGAGCGTTTGAAAACCGATAAAGGCGAATGGCTGCTG;IPDRatio=1.39
CP008925 Salmonella_enterica_subsp._enterica_serovar_Cerro_87	kinModCall	modified_base	2634331	2634331	51	-	.	coverage=236;context=CAGGCCGAGCGTTTGAAAACCGATAAAGGCGAATGGCTGCT;IPDRatio=1.76
CP008925 Salmonella_enterica_subsp._enterica_serovar_Cerro_87	kinModCall	modified_base	2634333	2634333	26	-	.	coverage=260;context=ATCAGGCCGAGCGTTTGAAAACCGATAAAGGCGAATGGCTG;IPDRatio=1.41
CP008925 Salmonella_enterica_subsp._enterica_serovar_Cerro_87	kinModCall	modified_base	2634337	2634337	21	-	.	coverage=271;context=GTTGATCAGGCCGAGCGTTTGAAAACCGATAAAGGCGAATG;IPDRatio=1.34
CP008925 Salmonella_enterica_subsp._enterica_serovar_Cerro_87	kinModCall	m6A	2634352	2634352	500	+	.	coverage=281;context=GTTTTCAAACGCTCGGCCTGATCAACGGTGATCCCGCAGCC;IPDRatio=7.47;frac=0.948;fracLow=0.913;fracUp=0.992;identificationQv=540
CP008925 Salmonella_enterica_subsp._enterica_serovar_Cerro_87	kinModCall	m6A	2634353	2634353	403	-	.	coverage=268;context=CGGCTGCGGGATCACCGTTGATCAGGCCGAGCGTTTGAAAA;IPDRatio=7.40;frac=1.000;fracLow=0.934;fracUp=1.000;identificationQv=397
CP008925 Salmonella_enterica_subsp._enterica_serovar_Cerro_87	kinModCall	m6A	2634362	2634362	421	+	.	coverage=285;context=GCTCGGCCTGATCAACGGTGATCCCGCAGCCGCGCGCCCAG;IPDRatio=6.16;frac=1.000;fracLow=0.983;fracUp=1.000;identificationQv=522
CP008925 Salmonella_enterica_subsp._enterica_serovar_Cerro_87	kinModCall	m6A	2634363	2634363	357	-	.	coverage=276;context=GCTGGGCGCGCGGCTGCGGGATCACCGTTGATCAGGCCGAG;IPDRatio=7.05;frac=0.983;fracLow=0.944;fracUp=0.990;identificationQv=357
CP008925 Salmonella_enterica_subsp._enterica_serovar_Cerro_87	kinModCall	modified_base	2634381	2634381	24	+	.	coverage=274;context=GATCCCGCAGCCGCGCGCCCAGCCTTCTGCCGCTTTGCTCG;IPDRatio=1.36
CP008925 Salmonella_enterica_subsp._enterica_serovar_Cerro_87	kinModCall	modified_base	2634385	2634385	23	-	.	coverage=268;context=AAACCGAGCAAAGCGGCAGAAGGCTGGGCGCGCGGCTGCGG;IPDRatio=1.35
CP008925 Salmonella_enterica_subsp._enterica_serovar_Cerro_87	kinModCall	modified_base	2634394	2634394	28	+	.	coverage=279;context=CGCGCCCAGCCTTCTGCCGCTTTGCTCGGTTTGCCTTCGGC;IPDRatio=1.49
CP008925 Salmonella_enterica_subsp._enterica_serovar_Cerro_87	kinModCall	modified_base	2634394	2634394	21	-	.	coverage=263;context=GCCGAAGGCAAACCGAGCAAAGCGGCAGAAGGCTGGGCGCG;IPDRatio=1.35
CP008925 Salmonella_enterica_subsp._enterica_serovar_Cerro_87	kinModCall	modified_base	2634442	2634442	66	-	.	coverage=277;context=GATCGCGAAGTCGAAAAACGTGGTCCGGCGATTGCTCAGGC;IPDRatio=2.00
CP008925 Salmonella_enterica_subsp._enterica_serovar_Cerro_87	kinModCall	m6A	2634460	2634460	410	+	.	coverage=295;context=CCACGTTTTTCGACTTCGCGATCGGGCTGCGATTCAGCAAG;IPDRatio=6.67;frac=1.000;fracLow=0.986;fracUp=1.000;identificationQv=383
CP008925 Salmonella_enterica_subsp._enterica_serovar_Cerro_87	kinModCall	m6A	2634461	2634461	429	-	.	coverage=291;context=TCTTGCTGAATCGCAGCCCGATCGCGAAGTCGAAAAACGTG;IPDRatio=7.05;frac=1.000;fracLow=0.960;fracUp=1.000;identificationQv=449
CP008925 Salmonella_enterica_subsp._enterica_serovar_Cerro_87	kinModCall	modified_base	2634488	2634488	29	+	.	coverage=298;context=GCGATTCAGCAAGATTCGCCACTTTCAGCGCCAGACGGCGC;IPDRatio=1.42
CP008925 Salmonella_enterica_subsp._enterica_serovar_Cerro_87	kinModCall	modified_base	2634508	2634508	31	+	.	coverage=296;context=ACTTTCAGCGCCAGACGGCGCGGGGCGGCAAACCATTCAAC;IPDRatio=1.49
CP008925 Salmonella_enterica_subsp._enterica_serovar_Cerro_87	kinModCall	modified_base	2634516	2634516	21	+	.	coverage=282;context=CGCCAGACGGCGCGGGGCGGCAAACCATTCAACGTTACCGT;IPDRatio=1.30
CP008925 Salmonella_enterica_subsp._enterica_serovar_Cerro_87	kinModCall	modified_base	2634518	2634518	33	+	.	coverage=281;context=CCAGACGGCGCGGGGCGGCAAACCATTCAACGTTACCGTGC;IPDRatio=1.48
CP008925 Salmonella_enterica_subsp._enterica_serovar_Cerro_87	kinModCall	modified_base	2634519	2634519	23	+	.	coverage=266;context=CAGACGGCGCGGGGCGGCAAACCATTCAACGTTACCGTGCG;IPDRatio=1.37
CP008925 Salmonella_enterica_subsp._enterica_serovar_Cerro_87	kinModCall	modified_base	2634527	2634527	22	+	.	coverage=263;context=GCGGGGCGGCAAACCATTCAACGTTACCGTGCGCGAGGCCA;IPDRatio=1.37
CP008925 Salmonella_enterica_subsp._enterica_serovar_Cerro_87	kinModCall	modified_base	2634532	2634532	24	+	.	coverage=275;context=GCGGCAAACCATTCAACGTTACCGTGCGCGAGGCCAGCGTT;IPDRatio=1.35
CP008925 Salmonella_enterica_subsp._enterica_serovar_Cerro_87	kinModCall	modified_base	2634537	2634537	30	-	.	coverage=258;context=TGGATAACGCTGGCCTCGCGCACGGTAACGTTGAATGGTTT;IPDRatio=1.48
CP008925 Salmonella_enterica_subsp._enterica_serovar_Cerro_87	kinModCall	modified_base	2634547	2634547	27	-	.	coverage=255;context=ACTGCGGAGCTGGATAACGCTGGCCTCGCGCACGGTAACGT;IPDRatio=1.47
CP008925 Salmonella_enterica_subsp._enterica_serovar_Cerro_87	kinModCall	modified_base	2634551	2634551	56	+	.	coverage=262;context=TACCGTGCGCGAGGCCAGCGTTATCCAGCTCCGCAGTGAAG;IPDRatio=1.79
CP008925 Salmonella_enterica_subsp._enterica_serovar_Cerro_87	kinModCall	modified_base	2634555	2634555	24	-	.	coverage=224;context=CGAACTTCACTGCGGAGCTGGATAACGCTGGCCTCGCGCAC;IPDRatio=1.55
CP008925 Salmonella_enterica_subsp._enterica_serovar_Cerro_87	kinModCall	m6A	2634565	2634565	87	+	.	coverage=256;context=CCAGCGTTATCCAGCTCCGCAGTGAAGTTCGCAGCAAAGGA;IPDRatio=2.06;frac=0.329;fracLow=0.241;fracUp=0.430;identificationQv=49
CP008925 Salmonella_enterica_subsp._enterica_serovar_Cerro_87	kinModCall	modified_base	2634572	2634572	164	+	.	coverage=249;context=TATCCAGCTCCGCAGTGAAGTTCGCAGCAAAGGACTCAGCC;IPDRatio=3.41
CP008925 Salmonella_enterica_subsp._enterica_serovar_Cerro_87	kinModCall	m6A	2634573	2634573	237	-	.	coverage=246;context=TGGCTGAGTCCTTTGCTGCGAACTTCACTGCGGAGCTGGAT;IPDRatio=5.43;frac=0.722;fracLow=0.630;fracUp=0.818;identificationQv=216
CP008925 Salmonella_enterica_subsp._enterica_serovar_Cerro_87	kinModCall	modified_base	2634589	2634589	34	+	.	coverage=254;context=AAGTTCGCAGCAAAGGACTCAGCCAAACTGCGCAGTGCTTT;IPDRatio=1.51
CP008925 Salmonella_enterica_subsp._enterica_serovar_Cerro_87	kinModCall	modified_base	2634595	2634595	30	-	.	coverage=243;context=CCACCAAAAGCACTGCGCAGTTTGGCTGAGTCCTTTGCTGC;IPDRatio=1.45
CP008925 Salmonella_enterica_subsp._enterica_serovar_Cerro_87	kinModCall	modified_base	2634598	2634598	28	-	.	coverage=249;context=CTGCCACCAAAAGCACTGCGCAGTTTGGCTGAGTCCTTTGC;IPDRatio=1.47
CP008925 Salmonella_enterica_subsp._enterica_serovar_Cerro_87	kinModCall	m6A	2634602	2634602	62	+	.	coverage=247;context=AGGACTCAGCCAAACTGCGCAGTGCTTTTGGTGGCAGCTCT;IPDRatio=1.89;frac=0.238;fracLow=0.150;fracUp=0.323;identificationQv=25
CP008925 Salmonella_enterica_subsp._enterica_serovar_Cerro_87	kinModCall	modified_base	2634616	2634616	29	-	.	coverage=232;context=GAAATCGGCACTGAAGAGCTGCCACCAAAAGCACTGCGCAG;IPDRatio=1.44
CP008925 Salmonella_enterica_subsp._enterica_serovar_Cerro_87	kinModCall	modified_base	2634617	2634617	24	+	.	coverage=239;context=TGCGCAGTGCTTTTGGTGGCAGCTCTTCAGTGCCGATTTCC;IPDRatio=1.40
CP008925 Salmonella_enterica_subsp._enterica_serovar_Cerro_87	kinModCall	modified_base	2634619	2634619	21	+	.	coverage=233;context=CGCAGTGCTTTTGGTGGCAGCTCTTCAGTGCCGATTTCCAC;IPDRatio=1.35
CP008925 Salmonella_enterica_subsp._enterica_serovar_Cerro_87	kinModCall	modified_base	2634635	2634635	39	+	.	coverage=228;context=GCAGCTCTTCAGTGCCGATTTCCACCAGAAAAGTTTTCTCA;IPDRatio=1.62
CP008925 Salmonella_enterica_subsp._enterica_serovar_Cerro_87	kinModCall	modified_base	2634646	2634646	51	-	.	coverage=220;context=GCGGCCATGTCTGAGAAAACTTTTCTGGTGGAAATCGGCAC;IPDRatio=1.73
CP008925 Salmonella_enterica_subsp._enterica_serovar_Cerro_87	kinModCall	m4C	2634658	2634658	58	+	.	coverage=242;context=ACCAGAAAAGTTTTCTCAGACATGGCCGCCTCTTACTTGTC;IPDRatio=1.80;frac=1.000;fracLow=0.813;fracUp=1.000;identificationQv=37
CP008925 Salmonella_enterica_subsp._enterica_serovar_Cerro_87	kinModCall	m4C	2634669	2634669	99	+	.	coverage=239;context=TTTCTCAGACATGGCCGCCTCTTACTTGTCTTTGTTGCACA;IPDRatio=2.23;frac=0.680;fracLow=0.533;fracUp=0.820;identificationQv=75
CP008925 Salmonella_enterica_subsp._enterica_serovar_Cerro_87	kinModCall	m4C	2634717	2634717	84	+	.	coverage=233;context=GCCGAGGGCTTCACGGGAAGCATAATAAGCTTCTGCCACTG;IPDRatio=2.13;frac=0.592;fracLow=0.462;fracUp=0.720;identificationQv=56
CP008925 Salmonella_enterica_subsp._enterica_serovar_Cerro_87	kinModCall	modified_base	2634717	2634717	37	-	.	coverage=221;context=CAGTGGCAGAAGCTTATTATGCTTCCCGTGAAGCCCTCGGC;IPDRatio=1.61
CP008925 Salmonella_enterica_subsp._enterica_serovar_Cerro_87	kinModCall	modified_base	2634718	2634718	32	+	.	coverage=237;context=CCGAGGGCTTCACGGGAAGCATAATAAGCTTCTGCCACTGC;IPDRatio=1.46
CP008925 Salmonella_enterica_subsp._enterica_serovar_Cerro_87	kinModCall	modified_base	2634723	2634723	22	-	.	coverage=216;context=CCAAAGCAGTGGCAGAAGCTTATTATGCTTCCCGTGAAGCC;IPDRatio=1.38
CP008925 Salmonella_enterica_subsp._enterica_serovar_Cerro_87	kinModCall	m4C	2634725	2634725	62	-	.	coverage=220;context=GACCAAAGCAGTGGCAGAAGCTTATTATGCTTCCCGTGAAG;IPDRatio=1.90;frac=0.386;fracLow=0.282;fracUp=0.522;identificationQv=38
CP008925 Salmonella_enterica_subsp._enterica_serovar_Cerro_87	kinModCall	modified_base	2634728	2634728	24	+	.	coverage=233;context=CACGGGAAGCATAATAAGCTTCTGCCACTGCTTTGGTCAGG;IPDRatio=1.38
CP008925 Salmonella_enterica_subsp._enterica_serovar_Cerro_87	kinModCall	m6A	2634728	2634728	40	-	.	coverage=224;context=CCTGACCAAAGCAGTGGCAGAAGCTTATTATGCTTCCCGTG;IPDRatio=1.54;frac=0.118;fracLow=0.036;fracUp=0.193;identificationQv=8
CP008925 Salmonella_enterica_subsp._enterica_serovar_Cerro_87	kinModCall	modified_base	2634734	2634734	28	+	.	coverage=233;context=AAGCATAATAAGCTTCTGCCACTGCTTTGGTCAGGGTGCGA;IPDRatio=1.46
CP008925 Salmonella_enterica_subsp._enterica_serovar_Cerro_87	kinModCall	modified_base	2634742	2634742	21	-	.	coverage=215;context=TTGCGTATTCGCACCCTGACCAAAGCAGTGGCAGAAGCTTA;IPDRatio=1.37
CP008925 Salmonella_enterica_subsp._enterica_serovar_Cerro_87	kinModCall	m6A	2634762	2634762	42	+	.	coverage=228;context=GGTCAGGGTGCGAATACGCAAAATGTAGCGCTGACGTTCGG;IPDRatio=1.62;frac=0.254;fracLow=0.154;fracUp=0.348;identificationQv=37
CP008925 Salmonella_enterica_subsp._enterica_serovar_Cerro_87	kinModCall	modified_base	2634775	2634775	30	+	.	coverage=226;context=ATACGCAAAATGTAGCGCTGACGTTCGGTGACGGAGATAGC;IPDRatio=1.47
CP008925 Salmonella_enterica_subsp._enterica_serovar_Cerro_87	kinModCall	modified_base	2634787	2634787	25	+	.	coverage=222;context=TAGCGCTGACGTTCGGTGACGGAGATAGCTTTACGCGCATC;IPDRatio=1.42
CP008925 Salmonella_enterica_subsp._enterica_serovar_Cerro_87	kinModCall	modified_base	2634791	2634791	33	+	.	coverage=223;context=GCTGACGTTCGGTGACGGAGATAGCTTTACGCGCATCCAGC;IPDRatio=1.48
CP008925 Salmonella_enterica_subsp._enterica_serovar_Cerro_87	kinModCall	m4C	2634794	2634794	36	-	.	coverage=214;context=CCTGCTGGATGCGCGTAAAGCTATCTCCGTCACCGAACGTC;IPDRatio=1.57;frac=0.369;fracLow=0.230;fracUp=0.518;identificationQv=16
CP008925 Salmonella_enterica_subsp._enterica_serovar_Cerro_87	kinModCall	modified_base	2634796	2634796	27	-	.	coverage=203;context=AACCTGCTGGATGCGCGTAAAGCTATCTCCGTCACCGAACG;IPDRatio=1.39
CP008925 Salmonella_enterica_subsp._enterica_serovar_Cerro_87	kinModCall	modified_base	2634798	2634798	21	-	.	coverage=225;context=TCAACCTGCTGGATGCGCGTAAAGCTATCTCCGTCACCGAA;IPDRatio=1.33
CP008925 Salmonella_enterica_subsp._enterica_serovar_Cerro_87	kinModCall	modified_base	2634818	2634818	35	+	.	coverage=228;context=TACGCGCATCCAGCAGGTTGAAGCTATGGGCGGCTTTCAGA;IPDRatio=1.50
CP008925 Salmonella_enterica_subsp._enterica_serovar_Cerro_87	kinModCall	modified_base	2634819	2634819	35	+	.	coverage=206;context=ACGCGCATCCAGCAGGTTGAAGCTATGGGCGGCTTTCAGAA;IPDRatio=1.53
CP008925 Salmonella_enterica_subsp._enterica_serovar_Cerro_87	kinModCall	modified_base	2634836	2634836	21	+	.	coverage=228;context=TGAAGCTATGGGCGGCTTTCAGAATACGTTCGTAGGCCGGC;IPDRatio=1.30
CP008925 Salmonella_enterica_subsp._enterica_serovar_Cerro_87	kinModCall	modified_base	2634849	2634849	21	-	.	coverage=229;context=ACCCGCTGCCGCTGCCGGCCTACGAACGTATTCTGAAAGCC;IPDRatio=1.46
CP008925 Salmonella_enterica_subsp._enterica_serovar_Cerro_87	kinModCall	m4C	2634852	2634852	24	+	.	coverage=234;context=TTTCAGAATACGTTCGTAGGCCGGCAGCGGCAGCGGGTTTT;IPDRatio=1.51;frac=0.785;fracLow=0.599;fracUp=0.923;identificationQv=7
CP008925 Salmonella_enterica_subsp._enterica_serovar_Cerro_87	kinModCall	m4C	2634860	2634860	41	-	.	coverage=199;context=GGCGCTGGAAAACCCGCTGCCGCTGCCGGCCTACGAACGTA;IPDRatio=1.66;frac=0.339;fracLow=0.215;fracUp=0.487;identificationQv=16
CP008925 Salmonella_enterica_subsp._enterica_serovar_Cerro_87	kinModCall	modified_base	2634869	2634869	38	+	.	coverage=227;context=AGGCCGGCAGCGGCAGCGGGTTTTCCAGCGCCAGCAACTGC;IPDRatio=1.56
CP008925 Salmonella_enterica_subsp._enterica_serovar_Cerro_87	kinModCall	modified_base	2634872	2634872	29	-	.	coverage=220;context=CCAGCAGTTGCTGGCGCTGGAAAACCCGCTGCCGCTGCCGG;IPDRatio=1.48
CP008925 Salmonella_enterica_subsp._enterica_serovar_Cerro_87	kinModCall	m6A	2634884	2634884	28	+	.	coverage=241;context=GCGGGTTTTCCAGCGCCAGCAACTGCTGGGCTTCTTTCTCA;IPDRatio=1.43;frac=0.112;fracLow=0.030;fracUp=0.211;identificationQv=19
CP008925 Salmonella_enterica_subsp._enterica_serovar_Cerro_87	kinModCall	m6A	2634885	2634885	64	+	.	coverage=232;context=CGGGTTTTCCAGCGCCAGCAACTGCTGGGCTTCTTTCTCAT;IPDRatio=1.86;frac=0.226;fracLow=0.137;fracUp=0.321;identificationQv=4
CP008925 Salmonella_enterica_subsp._enterica_serovar_Cerro_87	kinModCall	modified_base	2634900	2634900	71	+	.	coverage=216;context=CAGCAACTGCTGGGCTTCTTTCTCATACTGCTCGAAGCAGG;IPDRatio=1.97
CP008925 Salmonella_enterica_subsp._enterica_serovar_Cerro_87	kinModCall	modified_base	2634903	2634903	46	+	.	coverage=233;context=CAACTGCTGGGCTTCTTTCTCATACTGCTCGAAGCAGGTGA;IPDRatio=1.75
CP008925 Salmonella_enterica_subsp._enterica_serovar_Cerro_87	kinModCall	modified_base	2634906	2634906	50	+	.	coverage=236;context=CTGCTGGGCTTCTTTCTCATACTGCTCGAAGCAGGTGAATA;IPDRatio=1.74
CP008925 Salmonella_enterica_subsp._enterica_serovar_Cerro_87	kinModCall	m6A	2634918	2634918	54	+	.	coverage=241;context=TTTCTCATACTGCTCGAAGCAGGTGAATAAGAAATCCACAT;IPDRatio=1.93;frac=0.241;fracLow=0.150;fracUp=0.320;identificationQv=8
CP008925 Salmonella_enterica_subsp._enterica_serovar_Cerro_87	kinModCall	modified_base	2634924	2634924	55	-	.	coverage=222;context=ACGCCGATGTGGATTTCTTATTCACCTGCTTCGAGCAGTAT;IPDRatio=1.80
CP008925 Salmonella_enterica_subsp._enterica_serovar_Cerro_87	kinModCall	modified_base	2634932	2634932	22	-	.	coverage=226;context=CTTTGAATACGCCGATGTGGATTTCTTATTCACCTGCTTCG;IPDRatio=1.36
CP008925 Salmonella_enterica_subsp._enterica_serovar_Cerro_87	kinModCall	modified_base	2634946	2634946	28	-	.	coverage=216;context=CAATCCACCTATAACTTTGAATACGCCGATGTGGATTTCTT;IPDRatio=1.40
CP008925 Salmonella_enterica_subsp._enterica_serovar_Cerro_87	kinModCall	m6A	2634951	2634951	65	+	.	coverage=224;context=ATCCACATCGGCGTATTCAAAGTTATAGGTGGATTGCTCCA;IPDRatio=1.99;frac=0.212;fracLow=0.139;fracUp=0.293;identificationQv=14
CP008925 Salmonella_enterica_subsp._enterica_serovar_Cerro_87	kinModCall	m6A	2634955	2634955	49	+	.	coverage=236;context=ACATCGGCGTATTCAAAGTTATAGGTGGATTGCTCCACTTC;IPDRatio=1.67;frac=0.246;fracLow=0.153;fracUp=0.358;identificationQv=8
CP008925 Salmonella_enterica_subsp._enterica_serovar_Cerro_87	kinModCall	modified_base	2634956	2634956	44	-	.	coverage=233;context=CGAAGTGGAGCAATCCACCTATAACTTTGAATACGCCGATG;IPDRatio=1.55
CP008925 Salmonella_enterica_subsp._enterica_serovar_Cerro_87	kinModCall	modified_base	2634957	2634957	39	+	.	coverage=243;context=ATCGGCGTATTCAAAGTTATAGGTGGATTGCTCCACTTCGT;IPDRatio=1.57
CP008925 Salmonella_enterica_subsp._enterica_serovar_Cerro_87	kinModCall	modified_base	2634957	2634957	31	-	.	coverage=229;context=ACGAAGTGGAGCAATCCACCTATAACTTTGAATACGCCGAT;IPDRatio=1.49
CP008925 Salmonella_enterica_subsp._enterica_serovar_Cerro_87	kinModCall	modified_base	2634966	2634966	35	-	.	coverage=239;context=TCCATCAGAACGAAGTGGAGCAATCCACCTATAACTTTGAA;IPDRatio=1.55
CP008925 Salmonella_enterica_subsp._enterica_serovar_Cerro_87	kinModCall	modified_base	2634974	2634974	44	-	.	coverage=244;context=CGACGTGTTCCATCAGAACGAAGTGGAGCAATCCACCTATA;IPDRatio=1.74
CP008925 Salmonella_enterica_subsp._enterica_serovar_Cerro_87	kinModCall	modified_base	2634999	2634999	26	+	.	coverage=249;context=CTGATGGAACACGTCGCCGTAGGTGGTTTTACCCAGCGGGC;IPDRatio=1.44
CP008925 Salmonella_enterica_subsp._enterica_serovar_Cerro_87	kinModCall	modified_base	2635007	2635007	45	+	.	coverage=238;context=ACACGTCGCCGTAGGTGGTTTTACCCAGCGGGCCATCGCTC;IPDRatio=1.73
CP008925 Salmonella_enterica_subsp._enterica_serovar_Cerro_87	kinModCall	modified_base	2635018	2635018	30	-	.	coverage=237;context=GACCTGGTCTGGAGCGATGGCCCGCTGGGTAAAACCACCTA;IPDRatio=1.53
CP008925 Salmonella_enterica_subsp._enterica_serovar_Cerro_87	kinModCall	modified_base	2635026	2635026	27	-	.	coverage=233;context=GCGTTTACGACCTGGTCTGGAGCGATGGCCCGCTGGGTAAA;IPDRatio=1.42
CP008925 Salmonella_enterica_subsp._enterica_serovar_Cerro_87	kinModCall	m4C	2635032	2635032	49	+	.	coverage=249;context=CAGCGGGCCATCGCTCCAGACCAGGTCGTAAACGCTGTCCA;IPDRatio=1.70;frac=0.281;fracLow=0.161;fracUp=0.381;identificationQv=3
CP008925 Salmonella_enterica_subsp._enterica_serovar_Cerro_87	kinModCall	modified_base	2635034	2635034	41	-	.	coverage=239;context=CGTGGACAGCGTTTACGACCTGGTCTGGAGCGATGGCCCGC;IPDRatio=1.63
CP008925 Salmonella_enterica_subsp._enterica_serovar_Cerro_87	kinModCall	modified_base	2635037	2635037	31	-	.	coverage=244;context=GGGCGTGGACAGCGTTTACGACCTGGTCTGGAGCGATGGCC;IPDRatio=1.49
CP008925 Salmonella_enterica_subsp._enterica_serovar_Cerro_87	kinModCall	modified_base	2635043	2635043	23	+	.	coverage=234;context=CGCTCCAGACCAGGTCGTAAACGCTGTCCACGCCCTGGATA;IPDRatio=1.37
CP008925 Salmonella_enterica_subsp._enterica_serovar_Cerro_87	kinModCall	modified_base	2635046	2635046	22	+	.	coverage=241;context=TCCAGACCAGGTCGTAAACGCTGTCCACGCCCTGGATATAC;IPDRatio=1.36
CP008925 Salmonella_enterica_subsp._enterica_serovar_Cerro_87	kinModCall	modified_base	2635060	2635060	48	-	.	coverage=241;context=GAACGTCTGGCGATGTATATCCAGGGCGTGGACAGCGTTTA;IPDRatio=1.63
CP008925 Salmonella_enterica_subsp._enterica_serovar_Cerro_87	kinModCall	modified_base	2635062	2635062	63	+	.	coverage=231;context=AACGCTGTCCACGCCCTGGATATACATCGCCAGACGTTCCA;IPDRatio=1.94
CP008925 Salmonella_enterica_subsp._enterica_serovar_Cerro_87	kinModCall	modified_base	2635062	2635062	23	-	.	coverage=238;context=TGGAACGTCTGGCGATGTATATCCAGGGCGTGGACAGCGTT;IPDRatio=1.35
CP008925 Salmonella_enterica_subsp._enterica_serovar_Cerro_87	kinModCall	modified_base	2635063	2635063	34	+	.	coverage=235;context=ACGCTGTCCACGCCCTGGATATACATCGCCAGACGTTCCAG;IPDRatio=1.49
CP008925 Salmonella_enterica_subsp._enterica_serovar_Cerro_87	kinModCall	modified_base	2635064	2635064	39	-	.	coverage=232;context=TCTGGAACGTCTGGCGATGTATATCCAGGGCGTGGACAGCG;IPDRatio=1.60
CP008925 Salmonella_enterica_subsp._enterica_serovar_Cerro_87	kinModCall	modified_base	2635067	2635067	21	+	.	coverage=233;context=TGTCCACGCCCTGGATATACATCGCCAGACGTTCCAGACCG;IPDRatio=1.32
CP008925 Salmonella_enterica_subsp._enterica_serovar_Cerro_87	kinModCall	m4C	2635070	2635070	31	-	.	coverage=240;context=CTACGGTCTGGAACGTCTGGCGATGTATATCCAGGGCGTGG;IPDRatio=1.48;frac=0.351;fracLow=0.183;fracUp=0.513;identificationQv=9
CP008925 Salmonella_enterica_subsp._enterica_serovar_Cerro_87	kinModCall	modified_base	2635094	2635094	24	+	.	coverage=234;context=GACGTTCCAGACCGTAGGTGATTTCACCGGTTACCGGCTTG;IPDRatio=1.39
CP008925 Salmonella_enterica_subsp._enterica_serovar_Cerro_87	kinModCall	modified_base	2635095	2635095	24	-	.	coverage=221;context=GCAAGCCGGTAACCGGTGAAATCACCTACGGTCTGGAACGT;IPDRatio=1.37
CP008925 Salmonella_enterica_subsp._enterica_serovar_Cerro_87	kinModCall	modified_base	2635096	2635096	23	+	.	coverage=242;context=CGTTCCAGACCGTAGGTGATTTCACCGGTTACCGGCTTGCA;IPDRatio=1.38
CP008925 Salmonella_enterica_subsp._enterica_serovar_Cerro_87	kinModCall	modified_base	2635097	2635097	23	-	.	coverage=241;context=GTGCAAGCCGGTAACCGGTGAAATCACCTACGGTCTGGAAC;IPDRatio=1.38
CP008925 Salmonella_enterica_subsp._enterica_serovar_Cerro_87	kinModCall	modified_base	2635105	2635105	23	-	.	coverage=243;context=GGCCTGGAGTGCAAGCCGGTAACCGGTGAAATCACCTACGG;IPDRatio=1.39
CP008925 Salmonella_enterica_subsp._enterica_serovar_Cerro_87	kinModCall	modified_base	2635107	2635107	52	-	.	coverage=213;context=GCGGCCTGGAGTGCAAGCCGGTAACCGGTGAAATCACCTAC;IPDRatio=1.77
CP008925 Salmonella_enterica_subsp._enterica_serovar_Cerro_87	kinModCall	modified_base	2635124	2635124	22	-	.	coverage=199;context=CTACTTCCAGCAGGTCGGCGGCCTGGAGTGCAAGCCGGTAA;IPDRatio=1.41
CP008925 Salmonella_enterica_subsp._enterica_serovar_Cerro_87	kinModCall	m6A	2635130	2635130	24	+	.	coverage=237;context=GCTTGCACTCCAGGCCGCCGACCTGCTGGAAGTAGGTGAAC;IPDRatio=1.43;frac=0.214;fracLow=0.115;fracUp=0.322;identificationQv=11
CP008925 Salmonella_enterica_subsp._enterica_serovar_Cerro_87	kinModCall	modified_base	2635142	2635142	42	-	.	coverage=234;context=GGAAGTGACGCAGTTCACCTACTTCCAGCAGGTCGGCGGCC;IPDRatio=1.59
CP008925 Salmonella_enterica_subsp._enterica_serovar_Cerro_87	kinModCall	modified_base	2635143	2635143	27	+	.	coverage=244;context=GCCGCCGACCTGCTGGAAGTAGGTGAACTGCGTCACTTCCA;IPDRatio=1.47
CP008925 Salmonella_enterica_subsp._enterica_serovar_Cerro_87	kinModCall	m6A	2635157	2635157	21	+	.	coverage=241;context=GGAAGTAGGTGAACTGCGTCACTTCCATGCCGTTCAGCCAC;IPDRatio=1.32;frac=0.278;fracLow=0.096;fracUp=0.405;identificationQv=3
CP008925 Salmonella_enterica_subsp._enterica_serovar_Cerro_87	kinModCall	modified_base	2635165	2635165	33	-	.	coverage=235;context=TGGGAAGTGTGGCTGAACGGCATGGAAGTGACGCAGTTCAC;IPDRatio=1.50
CP008925 Salmonella_enterica_subsp._enterica_serovar_Cerro_87	kinModCall	modified_base	2635172	2635172	22	+	.	coverage=234;context=GCGTCACTTCCATGCCGTTCAGCCACACTTCCCAGCCGAGT;IPDRatio=1.40
CP008925 Salmonella_enterica_subsp._enterica_serovar_Cerro_87	kinModCall	modified_base	2635175	2635175	28	+	.	coverage=222;context=TCACTTCCATGCCGTTCAGCCACACTTCCCAGCCGAGTCCC;IPDRatio=1.43
CP008925 Salmonella_enterica_subsp._enterica_serovar_Cerro_87	kinModCall	modified_base	2635180	2635180	31	-	.	coverage=226;context=GCCTGGGGACTCGGCTGGGAAGTGTGGCTGAACGGCATGGA;IPDRatio=1.56
CP008925 Salmonella_enterica_subsp._enterica_serovar_Cerro_87	kinModCall	modified_base	2635215	2635215	22	+	.	coverage=235;context=CCAGGCGCCCAGCGTCGGGTTCTCCCAGTTATCTTCCACGA;IPDRatio=1.34
CP008925 Salmonella_enterica_subsp._enterica_serovar_Cerro_87	kinModCall	modified_base	2635217	2635217	29	-	.	coverage=232;context=TTTCGTGGAAGATAACTGGGAGAACCCGACGCTGGGCGCCT;IPDRatio=1.45
CP008925 Salmonella_enterica_subsp._enterica_serovar_Cerro_87	kinModCall	modified_base	2635220	2635220	26	+	.	coverage=222;context=CGCCCAGCGTCGGGTTCTCCCAGTTATCTTCCACGAAACGG;IPDRatio=1.42
CP008925 Salmonella_enterica_subsp._enterica_serovar_Cerro_87	kinModCall	modified_base	2635221	2635221	21	+	.	coverage=235;context=GCCCAGCGTCGGGTTCTCCCAGTTATCTTCCACGAAACGGA;IPDRatio=1.31
CP008925 Salmonella_enterica_subsp._enterica_serovar_Cerro_87	kinModCall	modified_base	2635223	2635223	30	-	.	coverage=232;context=TATCCGTTTCGTGGAAGATAACTGGGAGAACCCGACGCTGG;IPDRatio=1.43
CP008925 Salmonella_enterica_subsp._enterica_serovar_Cerro_87	kinModCall	modified_base	2635226	2635226	48	-	.	coverage=226;context=CGATATCCGTTTCGTGGAAGATAACTGGGAGAACCCGACGC;IPDRatio=1.66
CP008925 Salmonella_enterica_subsp._enterica_serovar_Cerro_87	kinModCall	modified_base	2635239	2635239	28	+	.	coverage=239;context=CCAGTTATCTTCCACGAAACGGATATCGTGAATGGTCGGGT;IPDRatio=1.47
CP008925 Salmonella_enterica_subsp._enterica_serovar_Cerro_87	kinModCall	modified_base	2635245	2635245	26	-	.	coverage=219;context=GTATGGACCCGACCATTCACGATATCCGTTTCGTGGAAGAT;IPDRatio=1.46
CP008925 Salmonella_enterica_subsp._enterica_serovar_Cerro_87	kinModCall	modified_base	2635248	2635248	25	-	.	coverage=235;context=TGGGTATGGACCCGACCATTCACGATATCCGTTTCGTGGAA;IPDRatio=1.41
CP008925 Salmonella_enterica_subsp._enterica_serovar_Cerro_87	kinModCall	modified_base	2635262	2635262	37	+	.	coverage=232;context=TATCGTGAATGGTCGGGTCCATACCCAGCTCTTTCAGAGAA;IPDRatio=1.53
CP008925 Salmonella_enterica_subsp._enterica_serovar_Cerro_87	kinModCall	m6A	2635279	2635279	335	+	.	coverage=233;context=TCCATACCCAGCTCTTTCAGAGAACCGAGATACAGCTCCTG;IPDRatio=6.48;frac=1.000;fracLow=0.960;fracUp=1.000;identificationQv=321
CP008925 Salmonella_enterica_subsp._enterica_serovar_Cerro_87	kinModCall	modified_base	2635286	2635286	23	+	.	coverage=229;context=CCAGCTCTTTCAGAGAACCGAGATACAGCTCCTGAATATTC;IPDRatio=1.41
CP008925 Salmonella_enterica_subsp._enterica_serovar_Cerro_87	kinModCall	modified_base	2635292	2635292	27	+	.	coverage=228;context=CTTTCAGAGAACCGAGATACAGCTCCTGAATATTCTCCGGA;IPDRatio=1.44
CP008925 Salmonella_enterica_subsp._enterica_serovar_Cerro_87	kinModCall	modified_base	2635295	2635295	35	-	.	coverage=229;context=GTCTCCGGAGAATATTCAGGAGCTGTATCTCGGTTCTCTGA;IPDRatio=1.50
CP008925 Salmonella_enterica_subsp._enterica_serovar_Cerro_87	kinModCall	modified_base	2635303	2635303	27	+	.	coverage=230;context=CCGAGATACAGCTCCTGAATATTCTCCGGAGACGGCTTAAT;IPDRatio=1.40
CP008925 Salmonella_enterica_subsp._enterica_serovar_Cerro_87	kinModCall	modified_base	2635304	2635304	37	-	.	coverage=225;context=GATTAAGCCGTCTCCGGAGAATATTCAGGAGCTGTATCTCG;IPDRatio=1.55
CP008925 Salmonella_enterica_subsp._enterica_serovar_Cerro_87	kinModCall	modified_base	2635322	2635322	62	+	.	coverage=224;context=TATTCTCCGGAGACGGCTTAATCACTACCTGGAACTGATAG;IPDRatio=1.80
CP008925 Salmonella_enterica_subsp._enterica_serovar_Cerro_87	kinModCall	m4C	2635333	2635333	85	-	.	coverage=232;context=TTACAGCACTACTATCAGTTCCAGGTAGTGATTAAGCCGTC;IPDRatio=2.41;frac=0.476;fracLow=0.327;fracUp=0.627;identificationQv=35
CP008925 Salmonella_enterica_subsp._enterica_serovar_Cerro_87	kinModCall	m6A	2635335	2635335	62	+	.	coverage=229;context=CGGCTTAATCACTACCTGGAACTGATAGTAGTGCTGTAAGC;IPDRatio=1.87;frac=0.315;fracLow=0.212;fracUp=0.405;identificationQv=6
CP008925 Salmonella_enterica_subsp._enterica_serovar_Cerro_87	kinModCall	modified_base	2635338	2635338	81	+	.	coverage=229;context=CTTAATCACTACCTGGAACTGATAGTAGTGCTGTAAGCGGT;IPDRatio=2.17
CP008925 Salmonella_enterica_subsp._enterica_serovar_Cerro_87	kinModCall	m4C	2635345	2635345	55	-	.	coverage=212;context=AACCCGAACCGCTTACAGCACTACTATCAGTTCCAGGTAGT;IPDRatio=1.80;frac=0.305;fracLow=0.184;fracUp=0.442;identificationQv=38
CP008925 Salmonella_enterica_subsp._enterica_serovar_Cerro_87	kinModCall	modified_base	2635374	2635374	24	+	.	coverage=228;context=GCGGTTCGGGTTTTCGCCGTAGCGGCCATCGGTCGGACGAC;IPDRatio=1.40
CP008925 Salmonella_enterica_subsp._enterica_serovar_Cerro_87	kinModCall	modified_base	2635386	2635386	22	-	.	coverage=233;context=TGCAGCCTTCTCGTCGTCCGACCGATGGCCGCTACGGCGAA;IPDRatio=1.39
CP008925 Salmonella_enterica_subsp._enterica_serovar_Cerro_87	kinModCall	modified_base	2635397	2635397	21	+	.	coverage=230;context=GGCCATCGGTCGGACGACGAGAAGGCTGCACATAGGCAGTC;IPDRatio=1.36
CP008925 Salmonella_enterica_subsp._enterica_serovar_Cerro_87	kinModCall	modified_base	2635408	2635408	49	+	.	coverage=231;context=GGACGACGAGAAGGCTGCACATAGGCAGTCGCCATCGGCTC;IPDRatio=1.67
CP008925 Salmonella_enterica_subsp._enterica_serovar_Cerro_87	kinModCall	modified_base	2635415	2635415	46	-	.	coverage=227;context=GGGGCCAGAGCCGATGGCGACTGCCTATGTGCAGCCTTCTC;IPDRatio=1.68
CP008925 Salmonella_enterica_subsp._enterica_serovar_Cerro_87	kinModCall	m6A	2635427	2635427	355	-	.	coverage=225;context=CCTGCGCGCGCTGGGGCCAGAGCCGATGGCGACTGCCTATG;IPDRatio=9.40;frac=1.000;fracLow=0.958;fracUp=1.000;identificationQv=357
CP008925 Salmonella_enterica_subsp._enterica_serovar_Cerro_87	kinModCall	modified_base	2635441	2635441	27	-	.	coverage=236;context=CATCCAATGACCTGCCTGCGCGCGCTGGGGCCAGAGCCGAT;IPDRatio=1.49
CP008925 Salmonella_enterica_subsp._enterica_serovar_Cerro_87	kinModCall	m6A	2635449	2635449	52	+	.	coverage=235;context=TGGCCCCAGCGCGCGCAGGCAGGTCATTGGATGAGAAGTTC;IPDRatio=1.79;frac=0.274;fracLow=0.181;fracUp=0.373;identificationQv=24
CP008925 Salmonella_enterica_subsp._enterica_serovar_Cerro_87	kinModCall	modified_base	2635451	2635451	27	-	.	coverage=235;context=GGGAACTTCTCATCCAATGACCTGCCTGCGCGCGCTGGGGC;IPDRatio=1.42
CP008925 Salmonella_enterica_subsp._enterica_serovar_Cerro_87	kinModCall	modified_base	2635459	2635459	21	+	.	coverage=233;context=GCGCGCAGGCAGGTCATTGGATGAGAAGTTCCCGCGCCGAC;IPDRatio=1.36
CP008925 Salmonella_enterica_subsp._enterica_serovar_Cerro_87	kinModCall	modified_base	2635460	2635460	21	+	.	coverage=232;context=CGCGCAGGCAGGTCATTGGATGAGAAGTTCCCGCGCCGACT;IPDRatio=1.35
CP008925 Salmonella_enterica_subsp._enterica_serovar_Cerro_87	kinModCall	modified_base	2635462	2635462	22	+	.	coverage=226;context=CGCAGGCAGGTCATTGGATGAGAAGTTCCCGCGCCGACTTC;IPDRatio=1.36
CP008925 Salmonella_enterica_subsp._enterica_serovar_Cerro_87	kinModCall	modified_base	2635462	2635462	29	-	.	coverage=231;context=GAAGTCGGCGCGGGAACTTCTCATCCAATGACCTGCCTGCG;IPDRatio=1.44
CP008925 Salmonella_enterica_subsp._enterica_serovar_Cerro_87	kinModCall	modified_base	2635465	2635465	23	+	.	coverage=219;context=AGGCAGGTCATTGGATGAGAAGTTCCCGCGCCGACTTCCAT;IPDRatio=1.40
CP008925 Salmonella_enterica_subsp._enterica_serovar_Cerro_87	kinModCall	modified_base	2635466	2635466	28	+	.	coverage=213;context=GGCAGGTCATTGGATGAGAAGTTCCCGCGCCGACTTCCATG;IPDRatio=1.70
CP008925 Salmonella_enterica_subsp._enterica_serovar_Cerro_87	kinModCall	modified_base	2635467	2635467	145	+	.	coverage=232;context=GCAGGTCATTGGATGAGAAGTTCCCGCGCCGACTTCCATGT;IPDRatio=3.09
CP008925 Salmonella_enterica_subsp._enterica_serovar_Cerro_87	kinModCall	m6A	2635467	2635467	26	-	.	coverage=212;context=ACATGGAAGTCGGCGCGGGAACTTCTCATCCAATGACCTGC;IPDRatio=1.44;frac=0.806;fracLow=0.698;fracUp=0.829;identificationQv=59
CP008925 Salmonella_enterica_subsp._enterica_serovar_Cerro_87	kinModCall	m6A	2635468	2635468	205	-	.	coverage=227;context=GACATGGAAGTCGGCGCGGGAACTTCTCATCCAATGACCTG;IPDRatio=4.27;frac=0.815;fracLow=0.715;fracUp=0.922;identificationQv=172
CP008925 Salmonella_enterica_subsp._enterica_serovar_Cerro_87	kinModCall	modified_base	2635469	2635469	72	-	.	coverage=202;context=GGACATGGAAGTCGGCGCGGGAACTTCTCATCCAATGACCT;IPDRatio=2.31
CP008925 Salmonella_enterica_subsp._enterica_serovar_Cerro_87	kinModCall	modified_base	2635471	2635471	22	-	.	coverage=218;context=TTGGACATGGAAGTCGGCGCGGGAACTTCTCATCCAATGAC;IPDRatio=1.52
CP008925 Salmonella_enterica_subsp._enterica_serovar_Cerro_87	kinModCall	m6A	2635478	2635478	26	+	.	coverage=227;context=GATGAGAAGTTCCCGCGCCGACTTCCATGTCCAATGGTTGA;IPDRatio=1.44;frac=0.135;fracLow=0.063;fracUp=0.220;identificationQv=6
CP008925 Salmonella_enterica_subsp._enterica_serovar_Cerro_87	kinModCall	modified_base	2635484	2635484	26	+	.	coverage=233;context=AAGTTCCCGCGCCGACTTCCATGTCCAATGGTTGAACAATG;IPDRatio=1.40
CP008925 Salmonella_enterica_subsp._enterica_serovar_Cerro_87	kinModCall	modified_base	2635490	2635490	34	+	.	coverage=235;context=CCGCGCCGACTTCCATGTCCAATGGTTGAACAATGGTGCAG;IPDRatio=1.56
CP008925 Salmonella_enterica_subsp._enterica_serovar_Cerro_87	kinModCall	modified_base	2635497	2635497	25	-	.	coverage=217;context=GCCAGGGCTGCACCATTGTTCAACCATTGGACATGGAAGTC;IPDRatio=1.49
CP008925 Salmonella_enterica_subsp._enterica_serovar_Cerro_87	kinModCall	modified_base	2635498	2635498	28	+	.	coverage=233;context=ACTTCCATGTCCAATGGTTGAACAATGGTGCAGCCCTGGCG;IPDRatio=1.45
CP008925 Salmonella_enterica_subsp._enterica_serovar_Cerro_87	kinModCall	modified_base	2635503	2635503	22	+	.	coverage=227;context=CATGTCCAATGGTTGAACAATGGTGCAGCCCTGGCGAGCCC;IPDRatio=1.36
CP008925 Salmonella_enterica_subsp._enterica_serovar_Cerro_87	kinModCall	modified_base	2635528	2635528	27	+	.	coverage=210;context=CAGCCCTGGCGAGCCCAGTAATCCTGTAAGGTCAGGATCAA;IPDRatio=1.41
CP008925 Salmonella_enterica_subsp._enterica_serovar_Cerro_87	kinModCall	m6A	2635529	2635529	62	-	.	coverage=213;context=CTTGATCCTGACCTTACAGGATTACTGGGCTCGCCAGGGCT;IPDRatio=1.83;frac=0.294;fracLow=0.192;fracUp=0.406;identificationQv=49
CP008925 Salmonella_enterica_subsp._enterica_serovar_Cerro_87	kinModCall	m4C	2635538	2635538	32	-	.	coverage=216;context=CTTCCAGGGCTTGATCCTGACCTTACAGGATTACTGGGCTC;IPDRatio=1.56;frac=0.385;fracLow=0.240;fracUp=0.529;identificationQv=18
CP008925 Salmonella_enterica_subsp._enterica_serovar_Cerro_87	kinModCall	m6A	2635544	2635544	296	+	.	coverage=202;context=AGTAATCCTGTAAGGTCAGGATCAAGCCCTGGAAGGTCCTG;IPDRatio=7.04;frac=0.997;fracLow=0.985;fracUp=1.000;identificationQv=281
CP008925 Salmonella_enterica_subsp._enterica_serovar_Cerro_87	kinModCall	m6A	2635545	2635545	276	-	.	coverage=196;context=CCAGGACCTTCCAGGGCTTGATCCTGACCTTACAGGATTAC;IPDRatio=8.68;frac=0.980;fracLow=0.890;fracUp=1.000;identificationQv=289
CP008925 Salmonella_enterica_subsp._enterica_serovar_Cerro_87	kinModCall	modified_base	2635550	2635550	23	+	.	coverage=200;context=CCTGTAAGGTCAGGATCAAGCCCTGGAAGGTCCTGGTATCA;IPDRatio=1.38
CP008925 Salmonella_enterica_subsp._enterica_serovar_Cerro_87	kinModCall	modified_base	2635552	2635552	25	+	.	coverage=187;context=TGTAAGGTCAGGATCAAGCCCTGGAAGGTCCTGGTATCAAA;IPDRatio=1.46
CP008925 Salmonella_enterica_subsp._enterica_serovar_Cerro_87	kinModCall	m4C	2635561	2635561	162	+	.	coverage=200;context=AGGATCAAGCCCTGGAAGGTCCTGGTATCAAACTTTTGCAT;IPDRatio=3.18;frac=1.000;fracLow=0.945;fracUp=1.000;identificationQv=109
CP008925 Salmonella_enterica_subsp._enterica_serovar_Cerro_87	kinModCall	m6A	2635571	2635571	23	+	.	coverage=199;context=CCTGGAAGGTCCTGGTATCAAACTTTTGCATATTATTTCGT;IPDRatio=1.38;frac=0.081;fracLow=0.014;fracUp=0.171;identificationQv=29
CP008925 Salmonella_enterica_subsp._enterica_serovar_Cerro_87	kinModCall	m4C	2635579	2635579	52	+	.	coverage=193;context=GTCCTGGTATCAAACTTTTGCATATTATTTCGTGCTGGATA;IPDRatio=1.84;frac=0.417;fracLow=0.275;fracUp=0.588;identificationQv=23
CP008925 Salmonella_enterica_subsp._enterica_serovar_Cerro_87	kinModCall	modified_base	2635580	2635580	37	+	.	coverage=192;context=TCCTGGTATCAAACTTTTGCATATTATTTCGTGCTGGATAC;IPDRatio=1.60
CP008925 Salmonella_enterica_subsp._enterica_serovar_Cerro_87	kinModCall	modified_base	2635582	2635582	32	+	.	coverage=192;context=CTGGTATCAAACTTTTGCATATTATTTCGTGCTGGATACGT;IPDRatio=1.52
CP008925 Salmonella_enterica_subsp._enterica_serovar_Cerro_87	kinModCall	modified_base	2635583	2635583	56	+	.	coverage=194;context=TGGTATCAAACTTTTGCATATTATTTCGTGCTGGATACGTG;IPDRatio=1.84
CP008925 Salmonella_enterica_subsp._enterica_serovar_Cerro_87	kinModCall	modified_base	2635585	2635585	23	+	.	coverage=195;context=GTATCAAACTTTTGCATATTATTTCGTGCTGGATACGTGTG;IPDRatio=1.39
CP008925 Salmonella_enterica_subsp._enterica_serovar_Cerro_87	kinModCall	m6A	2635586	2635586	99	-	.	coverage=185;context=CCACACGTATCCAGCACGAAATAATATGCAAAAGTTTGATA;IPDRatio=2.30;frac=0.430;fracLow=0.316;fracUp=0.574;identificationQv=55
CP008925 Salmonella_enterica_subsp._enterica_serovar_Cerro_87	kinModCall	m6A	2635588	2635588	29	-	.	coverage=194;context=ATCCACACGTATCCAGCACGAAATAATATGCAAAAGTTTGA;IPDRatio=1.60;frac=0.589;fracLow=0.430;fracUp=0.723;identificationQv=33
CP008925 Salmonella_enterica_subsp._enterica_serovar_Cerro_87	kinModCall	modified_base	2635592	2635592	22	+	.	coverage=193;context=ACTTTTGCATATTATTTCGTGCTGGATACGTGTGGATTTAA;IPDRatio=1.41
CP008925 Salmonella_enterica_subsp._enterica_serovar_Cerro_87	kinModCall	modified_base	2635593	2635593	28	+	.	coverage=189;context=CTTTTGCATATTATTTCGTGCTGGATACGTGTGGATTTAAA;IPDRatio=1.47
CP008925 Salmonella_enterica_subsp._enterica_serovar_Cerro_87	kinModCall	modified_base	2635596	2635596	27	+	.	coverage=169;context=TTGCATATTATTTCGTGCTGGATACGTGTGGATTTAAAGGA;IPDRatio=1.48
CP008925 Salmonella_enterica_subsp._enterica_serovar_Cerro_87	kinModCall	modified_base	2635605	2635605	22	+	.	coverage=191;context=ATTTCGTGCTGGATACGTGTGGATTTAAAGGAAGGAGCCAG;IPDRatio=1.39
CP008925 Salmonella_enterica_subsp._enterica_serovar_Cerro_87	kinModCall	m6A	2635607	2635607	28	+	.	coverage=195;context=TTCGTGCTGGATACGTGTGGATTTAAAGGAAGGAGCCAGTA;IPDRatio=1.42;frac=1.000;fracLow=0.909;fracUp=1.000;identificationQv=12
CP008925 Salmonella_enterica_subsp._enterica_serovar_Cerro_87	kinModCall	m6A	2635608	2635608	37	-	.	coverage=181;context=ATACTGGCTCCTTCCTTTAAATCCACACGTATCCAGCACGA;IPDRatio=1.54;frac=0.106;fracLow=0.031;fracUp=0.196;identificationQv=3
CP008925 Salmonella_enterica_subsp._enterica_serovar_Cerro_87	kinModCall	modified_base	2635610	2635610	24	-	.	coverage=189;context=GTATACTGGCTCCTTCCTTTAAATCCACACGTATCCAGCAC;IPDRatio=1.38
CP008925 Salmonella_enterica_subsp._enterica_serovar_Cerro_87	kinModCall	modified_base	2635611	2635611	22	+	.	coverage=200;context=TGCTGGATACGTGTGGATTTAAAGGAAGGAGCCAGTATACC;IPDRatio=1.38
CP008925 Salmonella_enterica_subsp._enterica_serovar_Cerro_87	kinModCall	m6A	2635612	2635612	72	+	.	coverage=197;context=GCTGGATACGTGTGGATTTAAAGGAAGGAGCCAGTATACCC;IPDRatio=2.10;frac=0.325;fracLow=0.225;fracUp=0.426;identificationQv=42
CP008925 Salmonella_enterica_subsp._enterica_serovar_Cerro_87	kinModCall	modified_base	2635619	2635619	27	-	.	coverage=195;context=ATCCAGCGGGTATACTGGCTCCTTCCTTTAAATCCACACGT;IPDRatio=1.43
CP008925 Salmonella_enterica_subsp._enterica_serovar_Cerro_87	kinModCall	m4C	2635623	2635623	48	+	.	coverage=180;context=GTGGATTTAAAGGAAGGAGCCAGTATACCCGCTGGATGCGA;IPDRatio=1.72;frac=0.576;fracLow=0.409;fracUp=0.811;identificationQv=38
CP008925 Salmonella_enterica_subsp._enterica_serovar_Cerro_87	kinModCall	modified_base	2635624	2635624	23	+	.	coverage=185;context=TGGATTTAAAGGAAGGAGCCAGTATACCCGCTGGATGCGAG;IPDRatio=1.52
CP008925 Salmonella_enterica_subsp._enterica_serovar_Cerro_87	kinModCall	modified_base	2635626	2635626	82	+	.	coverage=195;context=GATTTAAAGGAAGGAGCCAGTATACCCGCTGGATGCGAGAT;IPDRatio=2.17
CP008925 Salmonella_enterica_subsp._enterica_serovar_Cerro_87	kinModCall	modified_base	2635629	2635629	90	-	.	coverage=192;context=TATATCTCGCATCCAGCGGGTATACTGGCTCCTTCCTTTAA;IPDRatio=2.30
CP008925 Salmonella_enterica_subsp._enterica_serovar_Cerro_87	kinModCall	modified_base	2635631	2635631	26	-	.	coverage=176;context=TGTATATCTCGCATCCAGCGGGTATACTGGCTCCTTCCTTT;IPDRatio=1.68
CP008925 Salmonella_enterica_subsp._enterica_serovar_Cerro_87	kinModCall	modified_base	2635633	2635633	26	+	.	coverage=193;context=AGGAAGGAGCCAGTATACCCGCTGGATGCGAGATATACAGT;IPDRatio=1.47
CP008925 Salmonella_enterica_subsp._enterica_serovar_Cerro_87	kinModCall	m6A	2635643	2635643	45	+	.	coverage=193;context=CAGTATACCCGCTGGATGCGAGATATACAGTATGAAACCGG;IPDRatio=1.71;frac=0.431;fracLow=0.314;fracUp=0.536;identificationQv=98
CP008925 Salmonella_enterica_subsp._enterica_serovar_Cerro_87	kinModCall	m6A	2635645	2635645	123	+	.	coverage=197;context=GTATACCCGCTGGATGCGAGATATACAGTATGAAACCGGTT;IPDRatio=3.58;frac=1.000;fracLow=1.000;fracUp=1.000;identificationQv=116
CP008925 Salmonella_enterica_subsp._enterica_serovar_Cerro_87	kinModCall	m6A	2635648	2635648	58	-	.	coverage=197;context=ACAAACCGGTTTCATACTGTATATCTCGCATCCAGCGGGTA;IPDRatio=1.84;frac=0.550;fracLow=0.426;fracUp=0.724;identificationQv=23
CP008925 Salmonella_enterica_subsp._enterica_serovar_Cerro_87	kinModCall	m4C	2635652	2635652	26	-	.	coverage=195;context=CTAAACAAACCGGTTTCATACTGTATATCTCGCATCCAGCG;IPDRatio=1.46;frac=0.258;fracLow=0.108;fracUp=0.401;identificationQv=24
CP008925 Salmonella_enterica_subsp._enterica_serovar_Cerro_87	kinModCall	modified_base	2635654	2635654	27	+	.	coverage=196;context=CTGGATGCGAGATATACAGTATGAAACCGGTTTGTTTAGCG;IPDRatio=1.44
CP008925 Salmonella_enterica_subsp._enterica_serovar_Cerro_87	kinModCall	m4C	2635656	2635656	42	-	.	coverage=193;context=TTCGCTAAACAAACCGGTTTCATACTGTATATCTCGCATCC;IPDRatio=1.70;frac=0.740;fracLow=0.561;fracUp=0.925;identificationQv=44
CP008925 Salmonella_enterica_subsp._enterica_serovar_Cerro_87	kinModCall	modified_base	2635665	2635665	108	+	.	coverage=191;context=ATATACAGTATGAAACCGGTTTGTTTAGCGAAAATTGCCGG;IPDRatio=2.70
CP008925 Salmonella_enterica_subsp._enterica_serovar_Cerro_87	kinModCall	modified_base	2635672	2635672	46	-	.	coverage=196;context=GCGAAATCCGGCAATTTTCGCTAAACAAACCGGTTTCATAC;IPDRatio=1.69
CP008925 Salmonella_enterica_subsp._enterica_serovar_Cerro_87	kinModCall	modified_base	2635677	2635677	24	+	.	coverage=200;context=AAACCGGTTTGTTTAGCGAAAATTGCCGGATTTCGCGGCAT;IPDRatio=1.39
CP008925 Salmonella_enterica_subsp._enterica_serovar_Cerro_87	kinModCall	m6A	2635689	2635689	40	-	.	coverage=198;context=TGGTGAGGTGTGATGCCGCGAAATCCGGCAATTTTCGCTAA;IPDRatio=1.61;frac=0.175;fracLow=0.090;fracUp=0.267;identificationQv=5
CP008925 Salmonella_enterica_subsp._enterica_serovar_Cerro_87	kinModCall	modified_base	2635696	2635696	26	+	.	coverage=196;context=AAATTGCCGGATTTCGCGGCATCACACCTCACCAGGCGCGG;IPDRatio=1.40
CP008925 Salmonella_enterica_subsp._enterica_serovar_Cerro_87	kinModCall	m4C	2635698	2635698	68	+	.	coverage=196;context=ATTGCCGGATTTCGCGGCATCACACCTCACCAGGCGCGGCT;IPDRatio=2.05;frac=0.427;fracLow=0.313;fracUp=0.565;identificationQv=34
CP008925 Salmonella_enterica_subsp._enterica_serovar_Cerro_87	kinModCall	modified_base	2635699	2635699	23	-	.	coverage=196;context=AAGCCGCGCCTGGTGAGGTGTGATGCCGCGAAATCCGGCAA;IPDRatio=1.40
CP008925 Salmonella_enterica_subsp._enterica_serovar_Cerro_87	kinModCall	modified_base	2635703	2635703	32	+	.	coverage=191;context=CGGATTTCGCGGCATCACACCTCACCAGGCGCGGCTTTTAC;IPDRatio=1.54
CP008925 Salmonella_enterica_subsp._enterica_serovar_Cerro_87	kinModCall	modified_base	2635706	2635706	32	+	.	coverage=194;context=ATTTCGCGGCATCACACCTCACCAGGCGCGGCTTTTACCGC;IPDRatio=1.51
CP008925 Salmonella_enterica_subsp._enterica_serovar_Cerro_87	kinModCall	modified_base	2635716	2635716	28	+	.	coverage=178;context=ATCACACCTCACCAGGCGCGGCTTTTACCGCATAGAAAGAT;IPDRatio=1.50
CP008925 Salmonella_enterica_subsp._enterica_serovar_Cerro_87	kinModCall	modified_base	2635733	2635733	62	-	.	coverage=188;context=AGATGGGCAGTTTTTACATCTTTCTATGCGGTAAAAGCCGC;IPDRatio=1.85
CP008925 Salmonella_enterica_subsp._enterica_serovar_Cerro_87	kinModCall	modified_base	2635736	2635736	23	-	.	coverage=190;context=TGCAGATGGGCAGTTTTTACATCTTTCTATGCGGTAAAAGC;IPDRatio=1.37
CP008925 Salmonella_enterica_subsp._enterica_serovar_Cerro_87	kinModCall	modified_base	2635740	2635740	35	-	.	coverage=186;context=TTGATGCAGATGGGCAGTTTTTACATCTTTCTATGCGGTAA;IPDRatio=1.59
CP008925 Salmonella_enterica_subsp._enterica_serovar_Cerro_87	kinModCall	modified_base	2635741	2635741	77	-	.	coverage=181;context=TTTGATGCAGATGGGCAGTTTTTACATCTTTCTATGCGGTA;IPDRatio=2.23
CP008925 Salmonella_enterica_subsp._enterica_serovar_Cerro_87	kinModCall	modified_base	2635742	2635742	31	-	.	coverage=180;context=TTTTGATGCAGATGGGCAGTTTTTACATCTTTCTATGCGGT;IPDRatio=1.54
CP008925 Salmonella_enterica_subsp._enterica_serovar_Cerro_87	kinModCall	modified_base	2635751	2635751	23	-	.	coverage=191;context=TGTCTGCTCTTTTGATGCAGATGGGCAGTTTTTACATCTTT;IPDRatio=1.36
CP008925 Salmonella_enterica_subsp._enterica_serovar_Cerro_87	kinModCall	modified_base	2635753	2635753	34	-	.	coverage=187;context=TTTGTCTGCTCTTTTGATGCAGATGGGCAGTTTTTACATCT;IPDRatio=1.68
CP008925 Salmonella_enterica_subsp._enterica_serovar_Cerro_87	kinModCall	modified_base	2635765	2635765	28	-	.	coverage=182;context=CGTAAAGAGAGTTTTGTCTGCTCTTTTGATGCAGATGGGCA;IPDRatio=1.40
CP008925 Salmonella_enterica_subsp._enterica_serovar_Cerro_87	kinModCall	modified_base	2635773	2635773	46	-	.	coverage=181;context=ATACTTTCCGTAAAGAGAGTTTTGTCTGCTCTTTTGATGCA;IPDRatio=1.68
CP008925 Salmonella_enterica_subsp._enterica_serovar_Cerro_87	kinModCall	modified_base	2635786	2635786	26	-	.	coverage=191;context=GAGATGCGTGGTAATACTTTCCGTAAAGAGAGTTTTGTCTG;IPDRatio=1.50
CP008925 Salmonella_enterica_subsp._enterica_serovar_Cerro_87	kinModCall	modified_base	2635792	2635792	21	+	.	coverage=184;context=AAACTCTCTTTACGGAAAGTATTACCACGCATCTCATAGCT;IPDRatio=1.34
CP008925 Salmonella_enterica_subsp._enterica_serovar_Cerro_87	kinModCall	modified_base	2635793	2635793	27	-	.	coverage=180;context=GAGCTATGAGATGCGTGGTAATACTTTCCGTAAAGAGAGTT;IPDRatio=1.44
CP008925 Salmonella_enterica_subsp._enterica_serovar_Cerro_87	kinModCall	modified_base	2635794	2635794	54	-	.	coverage=186;context=GGAGCTATGAGATGCGTGGTAATACTTTCCGTAAAGAGAGT;IPDRatio=1.75
CP008925 Salmonella_enterica_subsp._enterica_serovar_Cerro_87	kinModCall	modified_base	2635803	2635803	27	+	.	coverage=192;context=ACGGAAAGTATTACCACGCATCTCATAGCTCCCCTGAAACT;IPDRatio=1.47
CP008925 Salmonella_enterica_subsp._enterica_serovar_Cerro_87	kinModCall	modified_base	2635803	2635803	23	-	.	coverage=188;context=AGTTTCAGGGGAGCTATGAGATGCGTGGTAATACTTTCCGT;IPDRatio=1.41
CP008925 Salmonella_enterica_subsp._enterica_serovar_Cerro_87	kinModCall	modified_base	2635804	2635804	29	-	.	coverage=179;context=CAGTTTCAGGGGAGCTATGAGATGCGTGGTAATACTTTCCG;IPDRatio=1.55
CP008925 Salmonella_enterica_subsp._enterica_serovar_Cerro_87	kinModCall	modified_base	2635808	2635808	25	-	.	coverage=184;context=CGAACAGTTTCAGGGGAGCTATGAGATGCGTGGTAATACTT;IPDRatio=1.42
CP008925 Salmonella_enterica_subsp._enterica_serovar_Cerro_87	kinModCall	modified_base	2635834	2635834	24	+	.	coverage=179;context=CCCTGAAACTGTTCGAAACCGGTAACAGCAATTTTCTGTGC;IPDRatio=1.59
CP008925 Salmonella_enterica_subsp._enterica_serovar_Cerro_87	kinModCall	modified_base	2635860	2635860	51	+	.	coverage=184;context=AGCAATTTTCTGTGCGCCAGTATTGTAACGCTGCGCCGCCT;IPDRatio=1.72
CP008925 Salmonella_enterica_subsp._enterica_serovar_Cerro_87	kinModCall	modified_base	2635863	2635863	44	-	.	coverage=185;context=CTCAGGCGGCGCAGCGTTACAATACTGGCGCACAGAAAATT;IPDRatio=1.72
CP008925 Salmonella_enterica_subsp._enterica_serovar_Cerro_87	kinModCall	modified_base	2635866	2635866	29	-	.	coverage=177;context=AAGCTCAGGCGGCGCAGCGTTACAATACTGGCGCACAGAAA;IPDRatio=1.54
CP008925 Salmonella_enterica_subsp._enterica_serovar_Cerro_87	kinModCall	modified_base	2635890	2635890	21	+	.	coverage=181;context=CTGCGCCGCCTGAGCTTTACACAATGCTTCCATATCCAGCG;IPDRatio=1.36
CP008925 Salmonella_enterica_subsp._enterica_serovar_Cerro_87	kinModCall	m6A	2635893	2635893	27	+	.	coverage=178;context=CGCCGCCTGAGCTTTACACAATGCTTCCATATCCAGCGTGC;IPDRatio=1.47;frac=0.351;fracLow=0.136;fracUp=0.465;identificationQv=5
CP008925 Salmonella_enterica_subsp._enterica_serovar_Cerro_87	kinModCall	modified_base	2635901	2635901	56	+	.	coverage=177;context=GAGCTTTACACAATGCTTCCATATCCAGCGTGCGTGTTGGG;IPDRatio=1.84
CP008925 Salmonella_enterica_subsp._enterica_serovar_Cerro_87	kinModCall	m4C	2635922	2635922	72	+	.	coverage=182;context=TATCCAGCGTGCGTGTTGGGCTCACTTTACTCTGCTGGGCT;IPDRatio=2.09;frac=0.381;fracLow=0.256;fracUp=0.498;identificationQv=16
CP008925 Salmonella_enterica_subsp._enterica_serovar_Cerro_87	kinModCall	modified_base	2635927	2635927	22	+	.	coverage=181;context=AGCGTGCGTGTTGGGCTCACTTTACTCTGCTGGGCTTTTTG;IPDRatio=1.41
CP008925 Salmonella_enterica_subsp._enterica_serovar_Cerro_87	kinModCall	m6A	2635932	2635932	247	-	.	coverage=180;context=CGACGCAAAAAGCCCAGCAGAGTAAAGTGAGCCCAACACGC;IPDRatio=7.68;frac=0.983;fracLow=0.892;fracUp=1.000;identificationQv=231
CP008925 Salmonella_enterica_subsp._enterica_serovar_Cerro_87	kinModCall	modified_base	2635942	2635942	21	-	.	coverage=162;context=ACACCGCCACCGACGCAAAAAGCCCAGCAGAGTAAAGTGAG;IPDRatio=1.52
CP008925 Salmonella_enterica_subsp._enterica_serovar_Cerro_87	kinModCall	modified_base	2635943	2635943	23	-	.	coverage=180;context=GACACCGCCACCGACGCAAAAAGCCCAGCAGAGTAAAGTGA;IPDRatio=1.39
CP008925 Salmonella_enterica_subsp._enterica_serovar_Cerro_87	kinModCall	modified_base	2635954	2635954	25	+	.	coverage=168;context=TGCTGGGCTTTTTGCGTCGGTGGCGGTGTCGCTGTGCATCC;IPDRatio=1.47
CP008925 Salmonella_enterica_subsp._enterica_serovar_Cerro_87	kinModCall	m6A	2635971	2635971	21	+	.	coverage=177;context=CGGTGGCGGTGTCGCTGTGCATCCCACCAGAGCGATGGCTA;IPDRatio=1.40;frac=0.098;fracLow=0.031;fracUp=0.179;identificationQv=13
CP008925 Salmonella_enterica_subsp._enterica_serovar_Cerro_87	kinModCall	modified_base	2635972	2635972	40	-	.	coverage=173;context=ATAGCCATCGCTCTGGTGGGATGCACAGCGACACCGCCACC;IPDRatio=1.65
CP008925 Salmonella_enterica_subsp._enterica_serovar_Cerro_87	kinModCall	modified_base	2635973	2635973	30	+	.	coverage=175;context=GTGGCGGTGTCGCTGTGCATCCCACCAGAGCGATGGCTATC;IPDRatio=1.58
CP008925 Salmonella_enterica_subsp._enterica_serovar_Cerro_87	kinModCall	m6A	2635981	2635981	308	+	.	coverage=171;context=GTCGCTGTGCATCCCACCAGAGCGATGGCTATCATCACAGA;IPDRatio=13.62;frac=1.000;fracLow=1.000;fracUp=1.000;identificationQv=273
CP008925 Salmonella_enterica_subsp._enterica_serovar_Cerro_87	kinModCall	modified_base	2635989	2635989	28	+	.	coverage=167;context=GCATCCCACCAGAGCGATGGCTATCATCACAGAACAGAAAT;IPDRatio=1.53
CP008925 Salmonella_enterica_subsp._enterica_serovar_Cerro_87	kinModCall	modified_base	2635993	2635993	25	+	.	coverage=178;context=CCCACCAGAGCGATGGCTATCATCACAGAACAGAAATACTT;IPDRatio=1.45
CP008925 Salmonella_enterica_subsp._enterica_serovar_Cerro_87	kinModCall	modified_base	2635996	2635996	32	-	.	coverage=162;context=ATGAAGTATTTCTGTTCTGTGATGATAGCCATCGCTCTGGT;IPDRatio=1.59
CP008925 Salmonella_enterica_subsp._enterica_serovar_Cerro_87	kinModCall	modified_base	2636007	2636007	24	+	.	coverage=175;context=GGCTATCATCACAGAACAGAAATACTTCATTATCATTTTTA;IPDRatio=1.41
CP008925 Salmonella_enterica_subsp._enterica_serovar_Cerro_87	kinModCall	modified_base	2636012	2636012	30	-	.	coverage=165;context=GGTAATAAAAATGATAATGAAGTATTTCTGTTCTGTGATGA;IPDRatio=1.57
CP008925 Salmonella_enterica_subsp._enterica_serovar_Cerro_87	kinModCall	modified_base	2636016	2636016	57	+	.	coverage=174;context=CACAGAACAGAAATACTTCATTATCATTTTTATTACCGTCT;IPDRatio=1.90
CP008925 Salmonella_enterica_subsp._enterica_serovar_Cerro_87	kinModCall	modified_base	2636023	2636023	26	-	.	coverage=171;context=GCAAACCAGACGGTAATAAAAATGATAATGAAGTATTTCTG;IPDRatio=1.50
CP008925 Salmonella_enterica_subsp._enterica_serovar_Cerro_87	kinModCall	modified_base	2636028	2636028	21	+	.	coverage=171;context=ATACTTCATTATCATTTTTATTACCGTCTGGTTTGCTGGTC;IPDRatio=1.39
CP008925 Salmonella_enterica_subsp._enterica_serovar_Cerro_87	kinModCall	modified_base	2636035	2636035	47	-	.	coverage=167;context=TAAGACTGACCAGCAAACCAGACGGTAATAAAAATGATAAT;IPDRatio=1.87
CP008925 Salmonella_enterica_subsp._enterica_serovar_Cerro_87	kinModCall	modified_base	2636039	2636039	23	-	.	coverage=163;context=ATAATAAGACTGACCAGCAAACCAGACGGTAATAAAAATGA;IPDRatio=1.41
CP008925 Salmonella_enterica_subsp._enterica_serovar_Cerro_87	kinModCall	m4C	2636052	2636052	60	+	.	coverage=169;context=CGTCTGGTTTGCTGGTCAGTCTTATTATTAAGGTTTGTGGG;IPDRatio=2.08;frac=0.420;fracLow=0.291;fracUp=0.553;identificationQv=12
CP008925 Salmonella_enterica_subsp._enterica_serovar_Cerro_87	kinModCall	modified_base	2636053	2636053	27	+	.	coverage=176;context=GTCTGGTTTGCTGGTCAGTCTTATTATTAAGGTTTGTGGGT;IPDRatio=1.47
CP008925 Salmonella_enterica_subsp._enterica_serovar_Cerro_87	kinModCall	modified_base	2636055	2636055	46	+	.	coverage=179;context=CTGGTTTGCTGGTCAGTCTTATTATTAAGGTTTGTGGGTAG;IPDRatio=1.76
CP008925 Salmonella_enterica_subsp._enterica_serovar_Cerro_87	kinModCall	m6A	2636060	2636060	65	-	.	coverage=174;context=GTCTGCTACCCACAAACCTTAATAATAAGACTGACCAGCAA;IPDRatio=1.88;frac=0.339;fracLow=0.210;fracUp=0.467;identificationQv=6
CP008925 Salmonella_enterica_subsp._enterica_serovar_Cerro_87	kinModCall	modified_base	2636062	2636062	27	+	.	coverage=176;context=GCTGGTCAGTCTTATTATTAAGGTTTGTGGGTAGCAGACAC;IPDRatio=1.50
CP008925 Salmonella_enterica_subsp._enterica_serovar_Cerro_87	kinModCall	m4C	2636063	2636063	65	-	.	coverage=170;context=TGTGTCTGCTACCCACAAACCTTAATAATAAGACTGACCAG;IPDRatio=1.99;frac=0.557;fracLow=0.401;fracUp=0.749;identificationQv=32
CP008925 Salmonella_enterica_subsp._enterica_serovar_Cerro_87	kinModCall	modified_base	2636077	2636077	27	+	.	coverage=177;context=TATTAAGGTTTGTGGGTAGCAGACACATTGTGCGAATCTCC;IPDRatio=1.43
CP008925 Salmonella_enterica_subsp._enterica_serovar_Cerro_87	kinModCall	modified_base	2636078	2636078	56	+	.	coverage=169;context=ATTAAGGTTTGTGGGTAGCAGACACATTGTGCGAATCTCCT;IPDRatio=2.05
CP008925 Salmonella_enterica_subsp._enterica_serovar_Cerro_87	kinModCall	modified_base	2636090	2636090	27	+	.	coverage=166;context=GGGTAGCAGACACATTGTGCGAATCTCCTTACGCCATCACA;IPDRatio=1.49
CP008925 Salmonella_enterica_subsp._enterica_serovar_Cerro_87	kinModCall	modified_base	2636111	2636111	50	+	.	coverage=170;context=AATCTCCTTACGCCATCACAAGATGTAGCGTAGAAAGTCGG;IPDRatio=1.84
CP008925 Salmonella_enterica_subsp._enterica_serovar_Cerro_87	kinModCall	modified_base	2636116	2636116	23	-	.	coverage=172;context=AAAATCCGACTTTCTACGCTACATCTTGTGATGGCGTAAGG;IPDRatio=1.39
CP008925 Salmonella_enterica_subsp._enterica_serovar_Cerro_87	kinModCall	modified_base	2636119	2636119	35	-	.	coverage=170;context=GGAAAAATCCGACTTTCTACGCTACATCTTGTGATGGCGTA;IPDRatio=1.68
CP008925 Salmonella_enterica_subsp._enterica_serovar_Cerro_87	kinModCall	modified_base	2636134	2636134	50	+	.	coverage=171;context=TGTAGCGTAGAAAGTCGGATTTTTCCAGTGAGCCACCGCGC;IPDRatio=1.84
CP008925 Salmonella_enterica_subsp._enterica_serovar_Cerro_87	kinModCall	modified_base	2636142	2636142	21	-	.	coverage=175;context=GAGTTCCAGCGCGGTGGCTCACTGGAAAAATCCGACTTTCT;IPDRatio=1.37
CP008925 Salmonella_enterica_subsp._enterica_serovar_Cerro_87	kinModCall	modified_base	2636145	2636145	30	-	.	coverage=165;context=ATAGAGTTCCAGCGCGGTGGCTCACTGGAAAAATCCGACTT;IPDRatio=1.50
CP008925 Salmonella_enterica_subsp._enterica_serovar_Cerro_87	kinModCall	m6A	2636158	2636158	58	+	.	coverage=178;context=CCAGTGAGCCACCGCGCTGGAACTCTATTGAAACGGAAGCT;IPDRatio=1.89;frac=0.314;fracLow=0.216;fracUp=0.429;identificationQv=13
CP008925 Salmonella_enterica_subsp._enterica_serovar_Cerro_87	kinModCall	m4C	2636167	2636167	26	-	.	coverage=163;context=CAGTTCCTCAGCTTCCGTTTCAATAGAGTTCCAGCGCGGTG;IPDRatio=1.53;frac=0.415;fracLow=0.221;fracUp=0.601;identificationQv=4
CP008925 Salmonella_enterica_subsp._enterica_serovar_Cerro_87	kinModCall	modified_base	2636169	2636169	51	-	.	coverage=164;context=ATCAGTTCCTCAGCTTCCGTTTCAATAGAGTTCCAGCGCGG;IPDRatio=1.97
CP008925 Salmonella_enterica_subsp._enterica_serovar_Cerro_87	kinModCall	modified_base	2636198	2636198	24	-	.	coverage=154;context=GGTTATCAATCCAGTTAATTTTAGGCTGCATCAGTTCCTCA;IPDRatio=1.46
CP008925 Salmonella_enterica_subsp._enterica_serovar_Cerro_87	kinModCall	modified_base	2636201	2636201	44	+	.	coverage=163;context=GGAACTGATGCAGCCTAAAATTAACTGGATTGATAACCTGC;IPDRatio=1.67
CP008925 Salmonella_enterica_subsp._enterica_serovar_Cerro_87	kinModCall	modified_base	2636202	2636202	34	-	.	coverage=157;context=CGCAGGTTATCAATCCAGTTAATTTTAGGCTGCATCAGTTC;IPDRatio=1.62
CP008925 Salmonella_enterica_subsp._enterica_serovar_Cerro_87	kinModCall	modified_base	2636204	2636204	24	+	.	coverage=166;context=ACTGATGCAGCCTAAAATTAACTGGATTGATAACCTGCGAG;IPDRatio=1.43
CP008925 Salmonella_enterica_subsp._enterica_serovar_Cerro_87	kinModCall	modified_base	2636211	2636211	29	-	.	coverage=161;context=GCGATCCCTCGCAGGTTATCAATCCAGTTAATTTTAGGCTG;IPDRatio=1.62
CP008925 Salmonella_enterica_subsp._enterica_serovar_Cerro_87	kinModCall	m4C	2636212	2636212	119	-	.	coverage=161;context=GGCGATCCCTCGCAGGTTATCAATCCAGTTAATTTTAGGCT;IPDRatio=3.15;frac=0.819;fracLow=0.646;fracUp=0.950;identificationQv=82
CP008925 Salmonella_enterica_subsp._enterica_serovar_Cerro_87	kinModCall	m6A	2636213	2636213	93	+	.	coverage=168;context=GCCTAAAATTAACTGGATTGATAACCTGCGAGGGATCGCCT;IPDRatio=2.30;frac=0.545;fracLow=0.413;fracUp=0.704;identificationQv=9
CP008925 Salmonella_enterica_subsp._enterica_serovar_Cerro_87	kinModCall	m6A	2636227	2636227	275	+	.	coverage=165;context=GGATTGATAACCTGCGAGGGATCGCCTGTTTAATGGTAGTG;IPDRatio=7.10;frac=0.986;fracLow=0.981;fracUp=0.992;identificationQv=284
CP008925 Salmonella_enterica_subsp._enterica_serovar_Cerro_87	kinModCall	m6A	2636228	2636228	247	-	.	coverage=155;context=TCACTACCATTAAACAGGCGATCCCTCGCAGGTTATCAATC;IPDRatio=6.66;frac=0.999;fracLow=0.983;fracUp=1.000;identificationQv=270
CP008925 Salmonella_enterica_subsp._enterica_serovar_Cerro_87	kinModCall	m4C	2636232	2636232	31	+	.	coverage=157;context=GATAACCTGCGAGGGATCGCCTGTTTAATGGTAGTGATGAT;IPDRatio=1.64;frac=0.621;fracLow=0.558;fracUp=0.706;identificationQv=21
CP008925 Salmonella_enterica_subsp._enterica_serovar_Cerro_87	kinModCall	modified_base	2636235	2636235	23	+	.	coverage=164;context=AACCTGCGAGGGATCGCCTGTTTAATGGTAGTGATGATCCA;IPDRatio=1.39
CP008925 Salmonella_enterica_subsp._enterica_serovar_Cerro_87	kinModCall	m6A	2636238	2636238	163	+	.	coverage=168;context=CTGCGAGGGATCGCCTGTTTAATGGTAGTGATGATCCATAC;IPDRatio=5.08;frac=0.841;fracLow=0.724;fracUp=0.965;identificationQv=138
CP008925 Salmonella_enterica_subsp._enterica_serovar_Cerro_87	kinModCall	modified_base	2636239	2636239	23	-	.	coverage=158;context=AGTATGGATCATCACTACCATTAAACAGGCGATCCCTCGCA;IPDRatio=1.40
CP008925 Salmonella_enterica_subsp._enterica_serovar_Cerro_87	kinModCall	modified_base	2636243	2636243	27	-	.	coverage=153;context=TTGTAGTATGGATCATCACTACCATTAAACAGGCGATCCCT;IPDRatio=1.43
CP008925 Salmonella_enterica_subsp._enterica_serovar_Cerro_87	kinModCall	modified_base	2636245	2636245	40	-	.	coverage=151;context=CGTTGTAGTATGGATCATCACTACCATTAAACAGGCGATCC;IPDRatio=1.71
CP008925 Salmonella_enterica_subsp._enterica_serovar_Cerro_87	kinModCall	modified_base	2636246	2636246	42	-	.	coverage=156;context=ACGTTGTAGTATGGATCATCACTACCATTAAACAGGCGATC;IPDRatio=1.67
CP008925 Salmonella_enterica_subsp._enterica_serovar_Cerro_87	kinModCall	modified_base	2636249	2636249	42	-	.	coverage=155;context=ACCACGTTGTAGTATGGATCATCACTACCATTAAACAGGCG;IPDRatio=1.72
CP008925 Salmonella_enterica_subsp._enterica_serovar_Cerro_87	kinModCall	m6A	2636251	2636251	322	+	.	coverage=169;context=CCTGTTTAATGGTAGTGATGATCCATACTACAACGTGGTAC;IPDRatio=6.89;frac=0.993;fracLow=0.975;fracUp=1.000;identificationQv=344
CP008925 Salmonella_enterica_subsp._enterica_serovar_Cerro_87	kinModCall	m6A	2636252	2636252	207	-	.	coverage=154;context=TGTACCACGTTGTAGTATGGATCATCACTACCATTAAACAG;IPDRatio=6.26;frac=0.953;fracLow=0.856;fracUp=1.000;identificationQv=241
CP008925 Salmonella_enterica_subsp._enterica_serovar_Cerro_87	kinModCall	m4C	2636254	2636254	124	+	.	coverage=166;context=GTTTAATGGTAGTGATGATCCATACTACAACGTGGTACATC;IPDRatio=2.99;frac=0.992;fracLow=0.859;fracUp=0.999;identificationQv=83
CP008925 Salmonella_enterica_subsp._enterica_serovar_Cerro_87	kinModCall	modified_base	2636257	2636257	32	+	.	coverage=170;context=TAATGGTAGTGATGATCCATACTACAACGTGGTACATCACC;IPDRatio=1.65
CP008925 Salmonella_enterica_subsp._enterica_serovar_Cerro_87	kinModCall	modified_base	2636264	2636264	25	+	.	coverage=171;context=AGTGATGATCCATACTACAACGTGGTACATCACCAACGCCC;IPDRatio=1.48
CP008925 Salmonella_enterica_subsp._enterica_serovar_Cerro_87	kinModCall	modified_base	2636265	2636265	27	-	.	coverage=157;context=TGGGCGTTGGTGATGTACCACGTTGTAGTATGGATCATCAC;IPDRatio=1.57
CP008925 Salmonella_enterica_subsp._enterica_serovar_Cerro_87	kinModCall	modified_base	2636271	2636271	32	-	.	coverage=148;context=ACGCTGTGGGCGTTGGTGATGTACCACGTTGTAGTATGGAT;IPDRatio=1.64
CP008925 Salmonella_enterica_subsp._enterica_serovar_Cerro_87	kinModCall	modified_base	2636272	2636272	23	+	.	coverage=172;context=TCCATACTACAACGTGGTACATCACCAACGCCCACAGCGTC;IPDRatio=1.37
CP008925 Salmonella_enterica_subsp._enterica_serovar_Cerro_87	kinModCall	modified_base	2636278	2636278	29	-	.	coverage=145;context=CGGGCTGACGCTGTGGGCGTTGGTGATGTACCACGTTGTAG;IPDRatio=1.68
CP008925 Salmonella_enterica_subsp._enterica_serovar_Cerro_87	kinModCall	m4C	2636306	2636306	63	-	.	coverage=141;context=TCAGGACATTCGCAATATCCCAGTTTAGCGGGCTGACGCTG;IPDRatio=2.19;frac=0.674;fracLow=0.484;fracUp=0.885;identificationQv=5
CP008925 Salmonella_enterica_subsp._enterica_serovar_Cerro_87	kinModCall	modified_base	2636313	2636313	21	-	.	coverage=154;context=GCCGAATTCAGGACATTCGCAATATCCCAGTTTAGCGGGCT;IPDRatio=1.39
CP008925 Salmonella_enterica_subsp._enterica_serovar_Cerro_87	kinModCall	modified_base	2636318	2636318	38	+	.	coverage=173;context=GCTAAACTGGGATATTGCGAATGTCCTGAATTCGGCTTCGC;IPDRatio=1.62
CP008925 Salmonella_enterica_subsp._enterica_serovar_Cerro_87	kinModCall	modified_base	2636324	2636324	21	-	.	coverage=153;context=TAACGCGCGAAGCCGAATTCAGGACATTCGCAATATCCCAG;IPDRatio=1.41
CP008925 Salmonella_enterica_subsp._enterica_serovar_Cerro_87	kinModCall	modified_base	2636342	2636342	22	-	.	coverage=150;context=TAAAAAACAGGGGAACGCTAACGCGCGAAGCCGAATTCAGG;IPDRatio=1.41
CP008925 Salmonella_enterica_subsp._enterica_serovar_Cerro_87	kinModCall	modified_base	2636349	2636349	32	-	.	coverage=156;context=GAAATCATAAAAAACAGGGGAACGCTAACGCGCGAAGCCGA;IPDRatio=1.60
CP008925 Salmonella_enterica_subsp._enterica_serovar_Cerro_87	kinModCall	modified_base	2636367	2636367	32	-	.	coverage=148;context=CCAAAAAAAAGATAGCCTGAAATCATAAAAAACAGGGGAAC;IPDRatio=1.55
CP008925 Salmonella_enterica_subsp._enterica_serovar_Cerro_87	kinModCall	modified_base	2636373	2636373	43	+	.	coverage=166;context=CTGTTTTTTATGATTTCAGGCTATCTTTTTTTTGGCGAGCG;IPDRatio=1.72
CP008925 Salmonella_enterica_subsp._enterica_serovar_Cerro_87	kinModCall	modified_base	2636376	2636376	38	-	.	coverage=150;context=CAGCGCTCGCCAAAAAAAAGATAGCCTGAAATCATAAAAAA;IPDRatio=1.63
CP008925 Salmonella_enterica_subsp._enterica_serovar_Cerro_87	kinModCall	m6A	2636395	2636395	26	-	.	coverage=154;context=AAAATGCCGCGGTTGCGCGCAGCGCTCGCCAAAAAAAAGAT;IPDRatio=1.50;frac=0.104;fracLow=0.031;fracUp=0.189;identificationQv=6
CP008925 Salmonella_enterica_subsp._enterica_serovar_Cerro_87	kinModCall	modified_base	2636401	2636401	30	+	.	coverage=167;context=TTTTTGGCGAGCGCTGCGCGCAACCGCGGCATTTTTTACGT;IPDRatio=1.50
CP008925 Salmonella_enterica_subsp._enterica_serovar_Cerro_87	kinModCall	modified_base	2636408	2636408	43	-	.	coverage=146;context=GGGCGATACGTAAAAAATGCCGCGGTTGCGCGCAGCGCTCG;IPDRatio=1.73
CP008925 Salmonella_enterica_subsp._enterica_serovar_Cerro_87	kinModCall	modified_base	2636435	2636435	55	+	.	coverage=163;context=TTTACGTATCGCCCTGTGCCTTATCTTTTACAGCGTTGTCG;IPDRatio=1.85
CP008925 Salmonella_enterica_subsp._enterica_serovar_Cerro_87	kinModCall	modified_base	2636435	2636435	23	-	.	coverage=154;context=CGACAACGCTGTAAAAGATAAGGCACAGGGCGATACGTAAA;IPDRatio=1.47
CP008925 Salmonella_enterica_subsp._enterica_serovar_Cerro_87	kinModCall	modified_base	2636437	2636437	24	+	.	coverage=162;context=TACGTATCGCCCTGTGCCTTATCTTTTACAGCGTTGTCGCC;IPDRatio=1.37
CP008925 Salmonella_enterica_subsp._enterica_serovar_Cerro_87	kinModCall	modified_base	2636440	2636440	24	+	.	coverage=164;context=GTATCGCCCTGTGCCTTATCTTTTACAGCGTTGTCGCCCTG;IPDRatio=1.44
CP008925 Salmonella_enterica_subsp._enterica_serovar_Cerro_87	kinModCall	m4C	2636462	2636462	109	+	.	coverage=169;context=TTACAGCGTTGTCGCCCTGGCTTACATTTCACTTTTTACTT;IPDRatio=2.47;frac=0.599;fracLow=0.436;fracUp=0.764;identificationQv=68
CP008925 Salmonella_enterica_subsp._enterica_serovar_Cerro_87	kinModCall	m6A	2636463	2636463	47	-	.	coverage=148;context=GAAGTAAAAAGTGAAATGTAAGCCAGGGCGACAACGCTGTA;IPDRatio=1.79;frac=0.290;fracLow=0.121;fracUp=0.428;identificationQv=34
CP008925 Salmonella_enterica_subsp._enterica_serovar_Cerro_87	kinModCall	modified_base	2636467	2636467	25	+	.	coverage=172;context=GCGTTGTCGCCCTGGCTTACATTTCACTTTTTACTTCGATC;IPDRatio=1.40
CP008925 Salmonella_enterica_subsp._enterica_serovar_Cerro_87	kinModCall	modified_base	2636469	2636469	29	+	.	coverage=176;context=GTTGTCGCCCTGGCTTACATTTCACTTTTTACTTCGATCAA;IPDRatio=1.46
CP008925 Salmonella_enterica_subsp._enterica_serovar_Cerro_87	kinModCall	m6A	2636469	2636469	29	-	.	coverage=158;context=TTGATCGAAGTAAAAAGTGAAATGTAAGCCAGGGCGACAAC;IPDRatio=1.43;frac=0.328;fracLow=0.127;fracUp=0.418;identificationQv=5
CP008925 Salmonella_enterica_subsp._enterica_serovar_Cerro_87	kinModCall	modified_base	2636476	2636476	52	+	.	coverage=175;context=CCCTGGCTTACATTTCACTTTTTACTTCGATCAACGTCGAG;IPDRatio=1.84
CP008925 Salmonella_enterica_subsp._enterica_serovar_Cerro_87	kinModCall	modified_base	2636477	2636477	82	+	.	coverage=175;context=CCTGGCTTACATTTCACTTTTTACTTCGATCAACGTCGAGC;IPDRatio=2.29
CP008925 Salmonella_enterica_subsp._enterica_serovar_Cerro_87	kinModCall	m6A	2636485	2636485	259	+	.	coverage=181;context=ACATTTCACTTTTTACTTCGATCAACGTCGAGCTTTCGCTA;IPDRatio=5.73;frac=0.985;fracLow=0.889;fracUp=1.000;identificationQv=224
CP008925 Salmonella_enterica_subsp._enterica_serovar_Cerro_87	kinModCall	m6A	2636486	2636486	243	-	.	coverage=160;context=TTAGCGAAAGCTCGACGTTGATCGAAGTAAAAAGTGAAATG;IPDRatio=5.58;frac=0.986;fracLow=0.892;fracUp=0.995;identificationQv=213
CP008925 Salmonella_enterica_subsp._enterica_serovar_Cerro_87	kinModCall	modified_base	2636489	2636489	36	+	.	coverage=177;context=TTCACTTTTTACTTCGATCAACGTCGAGCTTTCGCTAAAAA;IPDRatio=1.67
CP008925 Salmonella_enterica_subsp._enterica_serovar_Cerro_87	kinModCall	modified_base	2636505	2636505	23	+	.	coverage=184;context=ATCAACGTCGAGCTTTCGCTAAAAAATGTGCTGCAAAAACC;IPDRatio=1.38
CP008925 Salmonella_enterica_subsp._enterica_serovar_Cerro_87	kinModCall	modified_base	2636510	2636510	29	+	.	coverage=179;context=CGTCGAGCTTTCGCTAAAAAATGTGCTGCAAAAACCCGTGT;IPDRatio=1.52
CP008925 Salmonella_enterica_subsp._enterica_serovar_Cerro_87	kinModCall	modified_base	2636510	2636510	34	-	.	coverage=153;context=ACACGGGTTTTTGCAGCACATTTTTTAGCGAAAGCTCGACG;IPDRatio=1.55
CP008925 Salmonella_enterica_subsp._enterica_serovar_Cerro_87	kinModCall	m6A	2636520	2636520	89	+	.	coverage=176;context=TCGCTAAAAAATGTGCTGCAAAAACCCGTGTTTTACCACCT;IPDRatio=2.16;frac=0.461;fracLow=0.330;fracUp=0.602;identificationQv=62
CP008925 Salmonella_enterica_subsp._enterica_serovar_Cerro_87	kinModCall	modified_base	2636532	2636532	36	+	.	coverage=173;context=GTGCTGCAAAAACCCGTGTTTTACCACCTGTGGTTTTTCTT;IPDRatio=1.54
CP008925 Salmonella_enterica_subsp._enterica_serovar_Cerro_87	kinModCall	modified_base	2636533	2636533	22	-	.	coverage=153;context=AAAGAAAAACCACAGGTGGTAAAACACGGGTTTTTGCAGCA;IPDRatio=1.37
CP008925 Salmonella_enterica_subsp._enterica_serovar_Cerro_87	kinModCall	m6A	2636534	2636534	91	+	.	coverage=177;context=GCTGCAAAAACCCGTGTTTTACCACCTGTGGTTTTTCTTTG;IPDRatio=2.37;frac=0.426;fracLow=0.292;fracUp=0.547;identificationQv=25
CP008925 Salmonella_enterica_subsp._enterica_serovar_Cerro_87	kinModCall	modified_base	2636537	2636537	36	+	.	coverage=180;context=GCAAAAACCCGTGTTTTACCACCTGTGGTTTTTCTTTGCGA;IPDRatio=1.55
CP008925 Salmonella_enterica_subsp._enterica_serovar_Cerro_87	kinModCall	modified_base	2636543	2636543	32	-	.	coverage=142;context=CCGCAATCGCAAAGAAAAACCACAGGTGGTAAAACACGGGT;IPDRatio=1.67
CP008925 Salmonella_enterica_subsp._enterica_serovar_Cerro_87	kinModCall	modified_base	2636545	2636545	30	-	.	coverage=146;context=CACCGCAATCGCAAAGAAAAACCACAGGTGGTAAAACACGG;IPDRatio=1.55
CP008925 Salmonella_enterica_subsp._enterica_serovar_Cerro_87	kinModCall	modified_base	2636546	2636546	22	-	.	coverage=156;context=TCACCGCAATCGCAAAGAAAAACCACAGGTGGTAAAACACG;IPDRatio=1.40
CP008925 Salmonella_enterica_subsp._enterica_serovar_Cerro_87	kinModCall	m6A	2636566	2636566	184	+	.	coverage=179;context=TTTTCTTTGCGATTGCGGTGATCTACCTGGTATCGCCATTA;IPDRatio=3.52;frac=0.795;fracLow=0.643;fracUp=0.932;identificationQv=156
CP008925 Salmonella_enterica_subsp._enterica_serovar_Cerro_87	kinModCall	m6A	2636567	2636567	239	-	.	coverage=156;context=TTAATGGCGATACCAGGTAGATCACCGCAATCGCAAAGAAA;IPDRatio=8.10;frac=1.000;fracLow=0.956;fracUp=1.000;identificationQv=213
CP008925 Salmonella_enterica_subsp._enterica_serovar_Cerro_87	kinModCall	m4C	2636568	2636568	88	+	.	coverage=177;context=TTCTTTGCGATTGCGGTGATCTACCTGGTATCGCCATTAAT;IPDRatio=2.18;frac=0.434;fracLow=0.274;fracUp=0.600;identificationQv=42
CP008925 Salmonella_enterica_subsp._enterica_serovar_Cerro_87	kinModCall	m4C	2636571	2636571	110	+	.	coverage=185;context=TTTGCGATTGCGGTGATCTACCTGGTATCGCCATTAATCCA;IPDRatio=2.71;frac=0.497;fracLow=0.318;fracUp=0.718;identificationQv=82
CP008925 Salmonella_enterica_subsp._enterica_serovar_Cerro_87	kinModCall	m4C	2636575	2636575	56	-	.	coverage=159;context=TACCTGGATTAATGGCGATACCAGGTAGATCACCGCAATCG;IPDRatio=2.22;frac=0.558;fracLow=0.327;fracUp=0.746;identificationQv=42
CP008925 Salmonella_enterica_subsp._enterica_serovar_Cerro_87	kinModCall	m6A	2636577	2636577	28	+	.	coverage=184;context=ATTGCGGTGATCTACCTGGTATCGCCATTAATCCAGGTAAA;IPDRatio=1.43;frac=0.061;fracLow=0.000;fracUp=0.135;identificationQv=5
CP008925 Salmonella_enterica_subsp._enterica_serovar_Cerro_87	kinModCall	m6A	2636578	2636578	40	-	.	coverage=154;context=TTTTACCTGGATTAATGGCGATACCAGGTAGATCACCGCAA;IPDRatio=1.65;frac=0.103;fracLow=0.019;fracUp=0.186;identificationQv=4
CP008925 Salmonella_enterica_subsp._enterica_serovar_Cerro_87	kinModCall	modified_base	2636583	2636583	34	+	.	coverage=179;context=GTGATCTACCTGGTATCGCCATTAATCCAGGTAAAAAACGT;IPDRatio=1.53
CP008925 Salmonella_enterica_subsp._enterica_serovar_Cerro_87	kinModCall	modified_base	2636585	2636585	36	+	.	coverage=172;context=GATCTACCTGGTATCGCCATTAATCCAGGTAAAAAACGTGA;IPDRatio=1.58
CP008925 Salmonella_enterica_subsp._enterica_serovar_Cerro_87	kinModCall	modified_base	2636585	2636585	22	-	.	coverage=158;context=TCACGTTTTTTACCTGGATTAATGGCGATACCAGGTAGATC;IPDRatio=1.36
CP008925 Salmonella_enterica_subsp._enterica_serovar_Cerro_87	kinModCall	modified_base	2636586	2636586	35	+	.	coverage=186;context=ATCTACCTGGTATCGCCATTAATCCAGGTAAAAAACGTGAG;IPDRatio=1.56
CP008925 Salmonella_enterica_subsp._enterica_serovar_Cerro_87	kinModCall	modified_base	2636588	2636588	41	-	.	coverage=152;context=CGCTCACGTTTTTTACCTGGATTAATGGCGATACCAGGTAG;IPDRatio=1.63
CP008925 Salmonella_enterica_subsp._enterica_serovar_Cerro_87	kinModCall	modified_base	2636589	2636589	29	+	.	coverage=185;context=TACCTGGTATCGCCATTAATCCAGGTAAAAAACGTGAGCGG;IPDRatio=1.53
CP008925 Salmonella_enterica_subsp._enterica_serovar_Cerro_87	kinModCall	modified_base	2636595	2636595	38	+	.	coverage=187;context=GTATCGCCATTAATCCAGGTAAAAAACGTGAGCGGCAAAAT;IPDRatio=1.54
CP008925 Salmonella_enterica_subsp._enterica_serovar_Cerro_87	kinModCall	modified_base	2636596	2636596	35	-	.	coverage=155;context=CATTTTGCCGCTCACGTTTTTTACCTGGATTAATGGCGATA;IPDRatio=1.61
CP008925 Salmonella_enterica_subsp._enterica_serovar_Cerro_87	kinModCall	modified_base	2636599	2636599	29	+	.	coverage=181;context=CGCCATTAATCCAGGTAAAAAACGTGAGCGGCAAAATGCTC;IPDRatio=1.52
CP008925 Salmonella_enterica_subsp._enterica_serovar_Cerro_87	kinModCall	modified_base	2636601	2636601	35	+	.	coverage=184;context=CCATTAATCCAGGTAAAAAACGTGAGCGGCAAAATGCTCCT;IPDRatio=1.70
CP008925 Salmonella_enterica_subsp._enterica_serovar_Cerro_87	kinModCall	modified_base	2636608	2636608	21	-	.	coverage=135;context=CAGCATCAGGAGCATTTTGCCGCTCACGTTTTTTACCTGGA;IPDRatio=1.49
CP008925 Salmonella_enterica_subsp._enterica_serovar_Cerro_87	kinModCall	m6A	2636613	2636613	63	+	.	coverage=177;context=GTAAAAAACGTGAGCGGCAAAATGCTCCTGATGCTGATGGT;IPDRatio=1.90;frac=0.327;fracLow=0.227;fracUp=0.448;identificationQv=27
CP008925 Salmonella_enterica_subsp._enterica_serovar_Cerro_87	kinModCall	m6A	2636635	2636635	265	+	.	coverage=180;context=TGCTCCTGATGCTGATGGTGATCATTGGTATTATTGCTAAC;IPDRatio=7.85;frac=0.956;fracLow=0.931;fracUp=0.981;identificationQv=280
CP008925 Salmonella_enterica_subsp._enterica_serovar_Cerro_87	kinModCall	m6A	2636636	2636636	220	-	.	coverage=151;context=GGTTAGCAATAATACCAATGATCACCATCAGCATCAGGAGC;IPDRatio=6.98;frac=1.000;fracLow=0.898;fracUp=1.000;identificationQv=223
CP008925 Salmonella_enterica_subsp._enterica_serovar_Cerro_87	kinModCall	m6A	2636638	2636638	90	+	.	coverage=179;context=TCCTGATGCTGATGGTGATCATTGGTATTATTGCTAACCCA;IPDRatio=2.21;frac=0.403;fracLow=0.284;fracUp=0.520;identificationQv=34
CP008925 Salmonella_enterica_subsp._enterica_serovar_Cerro_87	kinModCall	modified_base	2636644	2636644	27	-	.	coverage=147;context=AGTATTTGGGTTAGCAATAATACCAATGATCACCATCAGCA;IPDRatio=1.53
CP008925 Salmonella_enterica_subsp._enterica_serovar_Cerro_87	kinModCall	m6A	2636646	2636646	100	-	.	coverage=154;context=ACAGTATTTGGGTTAGCAATAATACCAATGATCACCATCAG;IPDRatio=2.90;frac=0.583;fracLow=0.444;fracUp=0.699;identificationQv=81
CP008925 Salmonella_enterica_subsp._enterica_serovar_Cerro_87	kinModCall	m6A	2636647	2636647	85	+	.	coverage=178;context=TGATGGTGATCATTGGTATTATTGCTAACCCAAATACTGTG;IPDRatio=1.91;frac=0.412;fracLow=0.288;fracUp=0.500;identificationQv=41
CP008925 Salmonella_enterica_subsp._enterica_serovar_Cerro_87	kinModCall	m6A	2636649	2636649	46	-	.	coverage=154;context=GGCACAGTATTTGGGTTAGCAATAATACCAATGATCACCAT;IPDRatio=1.76;frac=0.294;fracLow=0.157;fracUp=0.409;identificationQv=38
CP008925 Salmonella_enterica_subsp._enterica_serovar_Cerro_87	kinModCall	modified_base	2636651	2636651	28	+	.	coverage=181;context=GGTGATCATTGGTATTATTGCTAACCCAAATACTGTGCCGC;IPDRatio=1.52
CP008925 Salmonella_enterica_subsp._enterica_serovar_Cerro_87	kinModCall	modified_base	2636652	2636652	29	-	.	coverage=152;context=TGCGGCACAGTATTTGGGTTAGCAATAATACCAATGATCAC;IPDRatio=1.58
CP008925 Salmonella_enterica_subsp._enterica_serovar_Cerro_87	kinModCall	modified_base	2636667	2636667	22	-	.	coverage=158;context=ACGCCGCCGATTTTTTGCGGCACAGTATTTGGGTTAGCAAT;IPDRatio=1.34
CP008925 Salmonella_enterica_subsp._enterica_serovar_Cerro_87	kinModCall	modified_base	2636696	2636696	23	-	.	coverage=160;context=TGATATACAGATTGATGGGCAACCATTCAACGCCGCCGATT;IPDRatio=1.39
CP008925 Salmonella_enterica_subsp._enterica_serovar_Cerro_87	kinModCall	modified_base	2636697	2636697	22	-	.	coverage=151;context=CTGATATACAGATTGATGGGCAACCATTCAACGCCGCCGAT;IPDRatio=1.47
CP008925 Salmonella_enterica_subsp._enterica_serovar_Cerro_87	kinModCall	m4C	2636700	2636700	52	+	.	coverage=154;context=GGCGGCGTTGAATGGTTGCCCATCAATCTGTATATCAGCGG;IPDRatio=1.83;frac=0.860;fracLow=0.619;fracUp=1.000;identificationQv=42
CP008925 Salmonella_enterica_subsp._enterica_serovar_Cerro_87	kinModCall	modified_base	2636702	2636702	25	-	.	coverage=160;context=CGCCGCTGATATACAGATTGATGGGCAACCATTCAACGCCG;IPDRatio=1.50
CP008925 Salmonella_enterica_subsp._enterica_serovar_Cerro_87	kinModCall	modified_base	2636706	2636706	37	-	.	coverage=155;context=GTGTCGCCGCTGATATACAGATTGATGGGCAACCATTCAAC;IPDRatio=1.64
CP008925 Salmonella_enterica_subsp._enterica_serovar_Cerro_87	kinModCall	m4C	2636707	2636707	44	+	.	coverage=180;context=TTGAATGGTTGCCCATCAATCTGTATATCAGCGGCGACACG;IPDRatio=1.69;frac=0.522;fracLow=0.357;fracUp=0.754;identificationQv=14
CP008925 Salmonella_enterica_subsp._enterica_serovar_Cerro_87	kinModCall	modified_base	2636714	2636714	36	-	.	coverage=156;context=AGTAGAACGTGTCGCCGCTGATATACAGATTGATGGGCAAC;IPDRatio=1.84
CP008925 Salmonella_enterica_subsp._enterica_serovar_Cerro_87	kinModCall	modified_base	2636716	2636716	25	-	.	coverage=157;context=GTAGTAGAACGTGTCGCCGCTGATATACAGATTGATGGGCA;IPDRatio=1.51
CP008925 Salmonella_enterica_subsp._enterica_serovar_Cerro_87	kinModCall	m4C	2636726	2636726	54	+	.	coverage=163;context=TCTGTATATCAGCGGCGACACGTTCTACTACATTCTCTACG;IPDRatio=1.92;frac=0.408;fracLow=0.247;fracUp=0.599;identificationQv=10
CP008925 Salmonella_enterica_subsp._enterica_serovar_Cerro_87	kinModCall	modified_base	2636727	2636727	21	+	.	coverage=169;context=CTGTATATCAGCGGCGACACGTTCTACTACATTCTCTACGG;IPDRatio=1.49
CP008925 Salmonella_enterica_subsp._enterica_serovar_Cerro_87	kinModCall	m6A	2636728	2636728	20	-	.	coverage=143;context=GCCGTAGAGAATGTAGTAGAACGTGTCGCCGCTGATATACA;IPDRatio=1.41;frac=0.762;fracLow=0.733;fracUp=0.793;identificationQv=48
CP008925 Salmonella_enterica_subsp._enterica_serovar_Cerro_87	kinModCall	m6A	2636729	2636729	183	-	.	coverage=157;context=TGCCGTAGAGAATGTAGTAGAACGTGTCGCCGCTGATATAC;IPDRatio=7.00;frac=0.965;fracLow=0.859;fracUp=1.000;identificationQv=82
CP008925 Salmonella_enterica_subsp._enterica_serovar_Cerro_87	kinModCall	modified_base	2636730	2636730	71	-	.	coverage=148;context=ATGCCGTAGAGAATGTAGTAGAACGTGTCGCCGCTGATATA;IPDRatio=4.55
CP008925 Salmonella_enterica_subsp._enterica_serovar_Cerro_87	kinModCall	modified_base	2636731	2636731	21	-	.	coverage=153;context=GATGCCGTAGAGAATGTAGTAGAACGTGTCGCCGCTGATAT;IPDRatio=1.43
CP008925 Salmonella_enterica_subsp._enterica_serovar_Cerro_87	kinModCall	m4C	2636733	2636733	53	+	.	coverage=164;context=ATCAGCGGCGACACGTTCTACTACATTCTCTACGGCATCCT;IPDRatio=1.88;frac=0.792;fracLow=0.518;fracUp=0.893;identificationQv=68
CP008925 Salmonella_enterica_subsp._enterica_serovar_Cerro_87	kinModCall	modified_base	2636740	2636740	88	-	.	coverage=158;context=GCGGCCCAGGATGCCGTAGAGAATGTAGTAGAACGTGTCGC;IPDRatio=2.63
CP008925 Salmonella_enterica_subsp._enterica_serovar_Cerro_87	kinModCall	m6A	2636743	2636743	37	-	.	coverage=160;context=GGCGCGGCCCAGGATGCCGTAGAGAATGTAGTAGAACGTGT;IPDRatio=1.67;frac=0.259;fracLow=0.152;fracUp=0.355;identificationQv=5
CP008925 Salmonella_enterica_subsp._enterica_serovar_Cerro_87	kinModCall	m4C	2636763	2636763	40	+	.	coverage=156;context=TACGGCATCCTGGGCCGCGCCATTGGAATGATGGAGACGCA;IPDRatio=1.68;frac=0.521;fracLow=0.289;fracUp=0.736;identificationQv=19
CP008925 Salmonella_enterica_subsp._enterica_serovar_Cerro_87	kinModCall	modified_base	2636772	2636772	58	-	.	coverage=164;context=GATGGCTTTTGCGTCTCCATCATTCCAATGGCGCGGCCCAG;IPDRatio=1.97
CP008925 Salmonella_enterica_subsp._enterica_serovar_Cerro_87	kinModCall	modified_base	2636796	2636796	29	-	.	coverage=160;context=AGGGCAGTGCAGATAAGCGTCAGCGATGGCTTTTGCGTCTC;IPDRatio=1.61
CP008925 Salmonella_enterica_subsp._enterica_serovar_Cerro_87	kinModCall	modified_base	2636797	2636797	22	+	.	coverage=165;context=AGACGCAAAAGCCATCGCTGACGCTTATCTGCACTGCCCTG;IPDRatio=1.47
CP008925 Salmonella_enterica_subsp._enterica_serovar_Cerro_87	kinModCall	modified_base	2636810	2636810	21	+	.	coverage=167;context=ATCGCTGACGCTTATCTGCACTGCCCTGTTCATCATCGCGG;IPDRatio=1.33
CP008925 Salmonella_enterica_subsp._enterica_serovar_Cerro_87	kinModCall	modified_base	2636817	2636817	46	-	.	coverage=159;context=ATAAATACCGCGATGATGAACAGGGCAGTGCAGATAAGCGT;IPDRatio=1.88
CP008925 Salmonella_enterica_subsp._enterica_serovar_Cerro_87	kinModCall	m4C	2636820	2636820	46	+	.	coverage=165;context=CTTATCTGCACTGCCCTGTTCATCATCGCGGTATTTATTAT;IPDRatio=1.75;frac=0.690;fracLow=0.432;fracUp=0.943;identificationQv=22
CP008925 Salmonella_enterica_subsp._enterica_serovar_Cerro_87	kinModCall	modified_base	2636830	2636830	82	+	.	coverage=157;context=CTGCCCTGTTCATCATCGCGGTATTTATTATTTCTCGCGGC;IPDRatio=2.46
CP008925 Salmonella_enterica_subsp._enterica_serovar_Cerro_87	kinModCall	m6A	2636835	2636835	23	-	.	coverage=160;context=AATGTGCCGCGAGAAATAATAAATACCGCGATGATGAACAG;IPDRatio=1.47;frac=0.335;fracLow=0.196;fracUp=0.514;identificationQv=6
CP008925 Salmonella_enterica_subsp._enterica_serovar_Cerro_87	kinModCall	m6A	2636837	2636837	63	-	.	coverage=154;context=GCAATGTGCCGCGAGAAATAATAAATACCGCGATGATGAAC;IPDRatio=1.97;frac=0.446;fracLow=0.276;fracUp=0.628;identificationQv=81
CP008925 Salmonella_enterica_subsp._enterica_serovar_Cerro_87	kinModCall	modified_base	2636839	2636839	57	+	.	coverage=167;context=TCATCATCGCGGTATTTATTATTTCTCGCGGCACATTGCAT;IPDRatio=1.74
CP008925 Salmonella_enterica_subsp._enterica_serovar_Cerro_87	kinModCall	m6A	2636841	2636841	48	-	.	coverage=162;context=TCATGCAATGTGCCGCGAGAAATAATAAATACCGCGATGAT;IPDRatio=1.71;frac=0.352;fracLow=0.232;fracUp=0.493;identificationQv=45
CP008925 Salmonella_enterica_subsp._enterica_serovar_Cerro_87	kinModCall	modified_base	2636854	2636854	23	-	.	coverage=157;context=GCGCCAGCGTAATTCATGCAATGTGCCGCGAGAAATAATAA;IPDRatio=1.46
CP008925 Salmonella_enterica_subsp._enterica_serovar_Cerro_87	kinModCall	m6A	2636864	2636864	50	-	.	coverage=160;context=CAAAATTTCCGCGCCAGCGTAATTCATGCAATGTGCCGCGA;IPDRatio=1.78;frac=0.220;fracLow=0.112;fracUp=0.318;identificationQv=26
CP008925 Salmonella_enterica_subsp._enterica_serovar_Cerro_87	kinModCall	m4C	2636891	2636891	142	+	.	coverage=164;context=GCGCGGAAATTTTGCCGATACCTGGTATCTGTATTGCGGCC;IPDRatio=3.25;frac=0.975;fracLow=0.849;fracUp=0.977;identificationQv=128
CP008925 Salmonella_enterica_subsp._enterica_serovar_Cerro_87	kinModCall	modified_base	2636897	2636897	22	+	.	coverage=166;context=AAATTTTGCCGATACCTGGTATCTGTATTGCGGCCCCATGG;IPDRatio=1.36
CP008925 Salmonella_enterica_subsp._enterica_serovar_Cerro_87	kinModCall	modified_base	2636898	2636898	26	-	.	coverage=159;context=ACCATGGGGCCGCAATACAGATACCAGGTATCGGCAAAATT;IPDRatio=1.42
CP008925 Salmonella_enterica_subsp._enterica_serovar_Cerro_87	kinModCall	modified_base	2636899	2636899	35	-	.	coverage=152;context=CACCATGGGGCCGCAATACAGATACCAGGTATCGGCAAAAT;IPDRatio=1.64
CP008925 Salmonella_enterica_subsp._enterica_serovar_Cerro_87	kinModCall	modified_base	2636905	2636905	34	-	.	coverage=160;context=AATAAACACCATGGGGCCGCAATACAGATACCAGGTATCGG;IPDRatio=1.57
CP008925 Salmonella_enterica_subsp._enterica_serovar_Cerro_87	kinModCall	modified_base	2636909	2636909	27	+	.	coverage=151;context=TACCTGGTATCTGTATTGCGGCCCCATGGTGTTTATTTGCG;IPDRatio=1.59
CP008925 Salmonella_enterica_subsp._enterica_serovar_Cerro_87	kinModCall	m4C	2636910	2636910	26	+	.	coverage=164;context=ACCTGGTATCTGTATTGCGGCCCCATGGTGTTTATTTGCGC;IPDRatio=1.53;frac=0.500;fracLow=0.330;fracUp=0.686;identificationQv=13
CP008925 Salmonella_enterica_subsp._enterica_serovar_Cerro_87	kinModCall	m4C	2636913	2636913	58	+	.	coverage=143;context=TGGTATCTGTATTGCGGCCCCATGGTGTTTATTTGCGCCGT;IPDRatio=2.00;frac=1.000;fracLow=0.757;fracUp=1.000;identificationQv=51
CP008925 Salmonella_enterica_subsp._enterica_serovar_Cerro_87	kinModCall	modified_base	2636920	2636920	25	+	.	coverage=166;context=TGTATTGCGGCCCCATGGTGTTTATTTGCGCCGTCTCACTG;IPDRatio=1.42
CP008925 Salmonella_enterica_subsp._enterica_serovar_Cerro_87	kinModCall	modified_base	2636920	2636920	29	-	.	coverage=160;context=CAGTGAGACGGCGCAAATAAACACCATGGGGCCGCAATACA;IPDRatio=1.56
CP008925 Salmonella_enterica_subsp._enterica_serovar_Cerro_87	kinModCall	modified_base	2636930	2636930	30	+	.	coverage=171;context=CCCCATGGTGTTTATTTGCGCCGTCTCACTGTTCACGGTAG;IPDRatio=1.59
CP008925 Salmonella_enterica_subsp._enterica_serovar_Cerro_87	kinModCall	m4C	2636943	2636943	167	+	.	coverage=171;context=ATTTGCGCCGTCTCACTGTTCACGGTAGTTAAAAATAAGCT;IPDRatio=4.58;frac=0.993;fracLow=0.902;fracUp=0.998;identificationQv=110
CP008925 Salmonella_enterica_subsp._enterica_serovar_Cerro_87	kinModCall	modified_base	2636954	2636954	60	-	.	coverage=163;context=TCCGCGCATTCAGCTTATTTTTAACTACCGTGAACAGTGAG;IPDRatio=1.95
CP008925 Salmonella_enterica_subsp._enterica_serovar_Cerro_87	kinModCall	modified_base	2636974	2636974	24	+	.	coverage=170;context=AAAATAAGCTGAATGCGCGGACGTTACCTGGACTGGGGCTT;IPDRatio=1.46
CP008925 Salmonella_enterica_subsp._enterica_serovar_Cerro_87	kinModCall	modified_base	2636988	2636988	27	-	.	coverage=150;context=GAGTGGCGGGAGATAAGCCCCAGTCCAGGTAACGTCCGCGC;IPDRatio=1.54
CP008925 Salmonella_enterica_subsp._enterica_serovar_Cerro_87	kinModCall	modified_base	2636993	2636993	56	+	.	coverage=170;context=GACGTTACCTGGACTGGGGCTTATCTCCCGCCACTCGCTGG;IPDRatio=1.87
CP008925 Salmonella_enterica_subsp._enterica_serovar_Cerro_87	kinModCall	modified_base	2636995	2636995	48	+	.	coverage=170;context=CGTTACCTGGACTGGGGCTTATCTCCCGCCACTCGCTGGGT;IPDRatio=1.66
CP008925 Salmonella_enterica_subsp._enterica_serovar_Cerro_87	kinModCall	modified_base	2636998	2636998	24	-	.	coverage=168;context=AATACCCAGCGAGTGGCGGGAGATAAGCCCCAGTCCAGGTA;IPDRatio=1.41
CP008925 Salmonella_enterica_subsp._enterica_serovar_Cerro_87	kinModCall	modified_base	2637011	2637011	35	-	.	coverage=166;context=CGTGGAAACCATAAATACCCAGCGAGTGGCGGGAGATAAGC;IPDRatio=1.71
CP008925 Salmonella_enterica_subsp._enterica_serovar_Cerro_87	kinModCall	modified_base	2637014	2637014	48	+	.	coverage=153;context=TATCTCCCGCCACTCGCTGGGTATTTATGGTTTCCACGCGC;IPDRatio=2.07
CP008925 Salmonella_enterica_subsp._enterica_serovar_Cerro_87	kinModCall	modified_base	2637015	2637015	26	+	.	coverage=165;context=ATCTCCCGCCACTCGCTGGGTATTTATGGTTTCCACGCGCT;IPDRatio=1.57
CP008925 Salmonella_enterica_subsp._enterica_serovar_Cerro_87	kinModCall	modified_base	2637016	2637016	51	+	.	coverage=176;context=TCTCCCGCCACTCGCTGGGTATTTATGGTTTCCACGCGCTG;IPDRatio=1.75
CP008925 Salmonella_enterica_subsp._enterica_serovar_Cerro_87	kinModCall	m6A	2637017	2637017	59	-	.	coverage=163;context=TCAGCGCGTGGAAACCATAAATACCCAGCGAGTGGCGGGAG;IPDRatio=1.91;frac=0.284;fracLow=0.125;fracUp=0.456;identificationQv=20
CP008925 Salmonella_enterica_subsp._enterica_serovar_Cerro_87	kinModCall	modified_base	2637021	2637021	22	-	.	coverage=168;context=ATAATCAGCGCGTGGAAACCATAAATACCCAGCGAGTGGCG;IPDRatio=1.38
CP008925 Salmonella_enterica_subsp._enterica_serovar_Cerro_87	kinModCall	modified_base	2637024	2637024	29	+	.	coverage=171;context=CACTCGCTGGGTATTTATGGTTTCCACGCGCTGATTATCCA;IPDRatio=1.44
CP008925 Salmonella_enterica_subsp._enterica_serovar_Cerro_87	kinModCall	modified_base	2637029	2637029	25	-	.	coverage=168;context=GCGCATGGATAATCAGCGCGTGGAAACCATAAATACCCAGC;IPDRatio=1.52
CP008925 Salmonella_enterica_subsp._enterica_serovar_Cerro_87	kinModCall	m6A	2637035	2637035	55	-	.	coverage=168;context=TACGTAGCGCATGGATAATCAGCGCGTGGAAACCATAAATA;IPDRatio=1.91;frac=0.202;fracLow=0.118;fracUp=0.305;identificationQv=5
CP008925 Salmonella_enterica_subsp._enterica_serovar_Cerro_87	kinModCall	m6A	2637041	2637041	60	-	.	coverage=165;context=CATTAGTACGTAGCGCATGGATAATCAGCGCGTGGAAACCA;IPDRatio=1.83;frac=0.335;fracLow=0.217;fracUp=0.468;identificationQv=40
CP008925 Salmonella_enterica_subsp._enterica_serovar_Cerro_87	kinModCall	modified_base	2637050	2637050	22	-	.	coverage=165;context=ATTCCAGACCATTAGTACGTAGCGCATGGATAATCAGCGCG;IPDRatio=1.44
CP008925 Salmonella_enterica_subsp._enterica_serovar_Cerro_87	kinModCall	m4C	2637052	2637052	68	+	.	coverage=170;context=CGCTGATTATCCATGCGCTACGTACTAATGGTCTGGAATTA;IPDRatio=2.19;frac=0.671;fracLow=0.487;fracUp=0.834;identificationQv=50
CP008925 Salmonella_enterica_subsp._enterica_serovar_Cerro_87	kinModCall	modified_base	2637059	2637059	27	-	.	coverage=169;context=AACGTTTTAATTCCAGACCATTAGTACGTAGCGCATGGATA;IPDRatio=1.48
CP008925 Salmonella_enterica_subsp._enterica_serovar_Cerro_87	kinModCall	modified_base	2637060	2637060	21	-	.	coverage=166;context=CAACGTTTTAATTCCAGACCATTAGTACGTAGCGCATGGAT;IPDRatio=1.34
CP008925 Salmonella_enterica_subsp._enterica_serovar_Cerro_87	kinModCall	modified_base	2637063	2637063	27	-	.	coverage=168;context=GGCCAACGTTTTAATTCCAGACCATTAGTACGTAGCGCATG;IPDRatio=1.47
CP008925 Salmonella_enterica_subsp._enterica_serovar_Cerro_87	kinModCall	modified_base	2637071	2637071	44	-	.	coverage=169;context=CTAACGGCGGCCAACGTTTTAATTCCAGACCATTAGTACGT;IPDRatio=1.64
CP008925 Salmonella_enterica_subsp._enterica_serovar_Cerro_87	kinModCall	modified_base	2637089	2637089	34	-	.	coverage=168;context=CAAAAACCCACACGATGTCTAACGGCGGCCAACGTTTTAAT;IPDRatio=1.57
CP008925 Salmonella_enterica_subsp._enterica_serovar_Cerro_87	kinModCall	modified_base	2637092	2637092	41	+	.	coverage=172;context=AAAACGTTGGCCGCCGTTAGACATCGTGTGGGTTTTTGCCG;IPDRatio=1.71
CP008925 Salmonella_enterica_subsp._enterica_serovar_Cerro_87	kinModCall	modified_base	2637094	2637094	32	+	.	coverage=163;context=AACGTTGGCCGCCGTTAGACATCGTGTGGGTTTTTGCCGCG;IPDRatio=1.53
CP008925 Salmonella_enterica_subsp._enterica_serovar_Cerro_87	kinModCall	modified_base	2637095	2637095	24	+	.	coverage=169;context=ACGTTGGCCGCCGTTAGACATCGTGTGGGTTTTTGCCGCGA;IPDRatio=1.53
CP008925 Salmonella_enterica_subsp._enterica_serovar_Cerro_87	kinModCall	modified_base	2637095	2637095	26	-	.	coverage=166;context=TCGCGGCAAAAACCCACACGATGTCTAACGGCGGCCAACGT;IPDRatio=1.51
CP008925 Salmonella_enterica_subsp._enterica_serovar_Cerro_87	kinModCall	modified_base	2637103	2637103	31	-	.	coverage=166;context=TGTCACCGTCGCGGCAAAAACCCACACGATGTCTAACGGCG;IPDRatio=1.67
CP008925 Salmonella_enterica_subsp._enterica_serovar_Cerro_87	kinModCall	modified_base	2637116	2637116	29	+	.	coverage=171;context=CGTGTGGGTTTTTGCCGCGACGGTGACAGGAAGCCTGCTAC;IPDRatio=1.92
CP008925 Salmonella_enterica_subsp._enterica_serovar_Cerro_87	kinModCall	m4C	2637129	2637129	77	+	.	coverage=170;context=GCCGCGACGGTGACAGGAAGCCTGCTACTTTCCATGCTATT;IPDRatio=2.30;frac=0.535;fracLow=0.389;fracUp=0.703;identificationQv=26
CP008925 Salmonella_enterica_subsp._enterica_serovar_Cerro_87	kinModCall	modified_base	2637137	2637137	42	+	.	coverage=166;context=GGTGACAGGAAGCCTGCTACTTTCCATGCTATTACAGCGTA;IPDRatio=1.62
CP008925 Salmonella_enterica_subsp._enterica_serovar_Cerro_87	kinModCall	m4C	2637141	2637141	85	+	.	coverage=164;context=ACAGGAAGCCTGCTACTTTCCATGCTATTACAGCGTATTGA;IPDRatio=2.33;frac=1.000;fracLow=0.921;fracUp=1.000;identificationQv=50
CP008925 Salmonella_enterica_subsp._enterica_serovar_Cerro_87	kinModCall	modified_base	2637146	2637146	48	+	.	coverage=167;context=AAGCCTGCTACTTTCCATGCTATTACAGCGTATTGATAAAC;IPDRatio=1.78
CP008925 Salmonella_enterica_subsp._enterica_serovar_Cerro_87	kinModCall	m6A	2637157	2637157	57	+	.	coverage=173;context=TTTCCATGCTATTACAGCGTATTGATAAACGGAAATGGGTT;IPDRatio=1.86;frac=0.331;fracLow=0.211;fracUp=0.450;identificationQv=14
CP008925 Salmonella_enterica_subsp._enterica_serovar_Cerro_87	kinModCall	modified_base	2637161	2637161	23	+	.	coverage=170;context=CATGCTATTACAGCGTATTGATAAACGGAAATGGGTTAGCT;IPDRatio=1.40
CP008925 Salmonella_enterica_subsp._enterica_serovar_Cerro_87	kinModCall	modified_base	2637177	2637177	22	-	.	coverage=173;context=GCCATCATTGTCGTTTAGCTAACCCATTTCCGTTTATCAAT;IPDRatio=1.35
CP008925 Salmonella_enterica_subsp._enterica_serovar_Cerro_87	kinModCall	m6A	2637183	2637183	34	+	.	coverage=179;context=AAACGGAAATGGGTTAGCTAAACGACAATGATGGCTCCGGC;IPDRatio=1.53;frac=0.323;fracLow=0.197;fracUp=0.453;identificationQv=43
CP008925 Salmonella_enterica_subsp._enterica_serovar_Cerro_87	kinModCall	m6A	2637189	2637189	48	+	.	coverage=183;context=AAATGGGTTAGCTAAACGACAATGATGGCTCCGGCCATCAT;IPDRatio=1.73;frac=0.318;fracLow=0.195;fracUp=0.437;identificationQv=4
CP008925 Salmonella_enterica_subsp._enterica_serovar_Cerro_87	kinModCall	modified_base	2637195	2637195	26	-	.	coverage=165;context=TGATGAATGATGGCCGGAGCCATCATTGTCGTTTAGCTAAC;IPDRatio=1.47
CP008925 Salmonella_enterica_subsp._enterica_serovar_Cerro_87	kinModCall	m4C	2637204	2637204	21	+	.	coverage=173;context=ACGACAATGATGGCTCCGGCCATCATTCATCATCACTGTAG;IPDRatio=1.41;frac=0.312;fracLow=0.102;fracUp=0.478;identificationQv=6
CP008925 Salmonella_enterica_subsp._enterica_serovar_Cerro_87	kinModCall	m4C	2637217	2637217	57	+	.	coverage=185;context=CTCCGGCCATCATTCATCATCACTGTAGGAAGCGTAAAGAT;IPDRatio=1.93;frac=0.395;fracLow=0.271;fracUp=0.525;identificationQv=10
CP008925 Salmonella_enterica_subsp._enterica_serovar_Cerro_87	kinModCall	m4C	2637221	2637221	21	-	.	coverage=176;context=ACCGATCTTTACGCTTCCTACAGTGATGATGAATGATGGCC;IPDRatio=1.39;frac=0.727;fracLow=0.624;fracUp=0.816;identificationQv=25
CP008925 Salmonella_enterica_subsp._enterica_serovar_Cerro_87	kinModCall	m6A	2637236	2637236	257	+	.	coverage=182;context=TCACTGTAGGAAGCGTAAAGATCGGTTCCATATATACTGAC;IPDRatio=6.54;frac=1.000;fracLow=1.000;fracUp=1.000;identificationQv=246
CP008925 Salmonella_enterica_subsp._enterica_serovar_Cerro_87	kinModCall	m6A	2637237	2637237	263	-	.	coverage=176;context=GGTCAGTATATATGGAACCGATCTTTACGCTTCCTACAGTG;IPDRatio=7.95;frac=0.984;fracLow=0.894;fracUp=1.000;identificationQv=238
CP008925 Salmonella_enterica_subsp._enterica_serovar_Cerro_87	kinModCall	modified_base	2637242	2637242	21	+	.	coverage=175;context=TAGGAAGCGTAAAGATCGGTTCCATATATACTGACCCCCAG;IPDRatio=1.42
CP008925 Salmonella_enterica_subsp._enterica_serovar_Cerro_87	kinModCall	modified_base	2637244	2637244	42	+	.	coverage=183;context=GGAAGCGTAAAGATCGGTTCCATATATACTGACCCCCAGCG;IPDRatio=1.67
CP008925 Salmonella_enterica_subsp._enterica_serovar_Cerro_87	kinModCall	m6A	2637245	2637245	54	+	.	coverage=177;context=GAAGCGTAAAGATCGGTTCCATATATACTGACCCCCAGCGC;IPDRatio=2.10;frac=0.623;fracLow=0.468;fracUp=0.789;identificationQv=28
CP008925 Salmonella_enterica_subsp._enterica_serovar_Cerro_87	kinModCall	modified_base	2637251	2637251	40	-	.	coverage=174;context=CTGGTGGCGCTGGGGGTCAGTATATATGGAACCGATCTTTA;IPDRatio=1.77
CP008925 Salmonella_enterica_subsp._enterica_serovar_Cerro_87	kinModCall	modified_base	2637253	2637253	45	-	.	coverage=173;context=GTCTGGTGGCGCTGGGGGTCAGTATATATGGAACCGATCTT;IPDRatio=1.90
CP008925 Salmonella_enterica_subsp._enterica_serovar_Cerro_87	kinModCall	modified_base	2637270	2637270	52	+	.	coverage=184;context=TACTGACCCCCAGCGCCACCAGACACAGTATTTTCAGCGCG;IPDRatio=1.79
CP008925 Salmonella_enterica_subsp._enterica_serovar_Cerro_87	kinModCall	modified_base	2637272	2637272	23	-	.	coverage=171;context=GGCGCGCTGAAAATACTGTGTCTGGTGGCGCTGGGGGTCAG;IPDRatio=1.40
CP008925 Salmonella_enterica_subsp._enterica_serovar_Cerro_87	kinModCall	modified_base	2637274	2637274	21	+	.	coverage=184;context=GACCCCCAGCGCCACCAGACACAGTATTTTCAGCGCGCCCG;IPDRatio=1.37
CP008925 Salmonella_enterica_subsp._enterica_serovar_Cerro_87	kinModCall	modified_base	2637275	2637275	24	-	.	coverage=175;context=GCGGGCGCGCTGAAAATACTGTGTCTGGTGGCGCTGGGGGT;IPDRatio=1.51
CP008925 Salmonella_enterica_subsp._enterica_serovar_Cerro_87	kinModCall	modified_base	2637279	2637279	44	+	.	coverage=183;context=CCAGCGCCACCAGACACAGTATTTTCAGCGCGCCCGCCAGC;IPDRatio=1.61
CP008925 Salmonella_enterica_subsp._enterica_serovar_Cerro_87	kinModCall	modified_base	2637281	2637281	35	-	.	coverage=177;context=GCGCTGGCGGGCGCGCTGAAAATACTGTGTCTGGTGGCGCT;IPDRatio=1.51
CP008925 Salmonella_enterica_subsp._enterica_serovar_Cerro_87	kinModCall	modified_base	2637309	2637309	25	-	.	coverage=176;context=CATGGTCGCGGTCGGCGTATTTAACCTGGCGCTGGCGGGCG;IPDRatio=1.46
CP008925 Salmonella_enterica_subsp._enterica_serovar_Cerro_87	kinModCall	modified_base	2637324	2637324	22	+	.	coverage=192;context=GGTTAAATACGCCGACCGCGACCATGCCGATGCCAAGCAAC;IPDRatio=1.37
CP008925 Salmonella_enterica_subsp._enterica_serovar_Cerro_87	kinModCall	m4C	2637332	2637332	35	-	.	coverage=186;context=TCTTTGCTGTTGCTTGGCATCGGCATGGTCGCGGTCGGCGT;IPDRatio=1.61;frac=0.509;fracLow=0.336;fracUp=0.717;identificationQv=17
CP008925 Salmonella_enterica_subsp._enterica_serovar_Cerro_87	kinModCall	modified_base	2637350	2637350	26	+	.	coverage=188;context=CCGATGCCAAGCAACAGCAAAGATTTGCAACGAGAAAGCAA;IPDRatio=1.43
CP008925 Salmonella_enterica_subsp._enterica_serovar_Cerro_87	kinModCall	modified_base	2637358	2637358	34	+	.	coverage=194;context=AAGCAACAGCAAAGATTTGCAACGAGAAAGCAAGCGGTCAT;IPDRatio=1.54
CP008925 Salmonella_enterica_subsp._enterica_serovar_Cerro_87	kinModCall	modified_base	2637367	2637367	31	-	.	coverage=193;context=ACACGGGGAATGACCGCTTGCTTTCTCGTTGCAAATCTTTG;IPDRatio=1.52
CP008925 Salmonella_enterica_subsp._enterica_serovar_Cerro_87	kinModCall	modified_base	2637370	2637370	21	+	.	coverage=186;context=AGATTTGCAACGAGAAAGCAAGCGGTCATTCCCCGTGTGTT;IPDRatio=1.39
CP008925 Salmonella_enterica_subsp._enterica_serovar_Cerro_87	kinModCall	modified_base	2637375	2637375	46	-	.	coverage=196;context=CCAGGAACACACGGGGAATGACCGCTTGCTTTCTCGTTGCA;IPDRatio=1.71
CP008925 Salmonella_enterica_subsp._enterica_serovar_Cerro_87	kinModCall	modified_base	2637376	2637376	43	+	.	coverage=194;context=GCAACGAGAAAGCAAGCGGTCATTCCCCGTGTGTTCCTGGC;IPDRatio=1.66
CP008925 Salmonella_enterica_subsp._enterica_serovar_Cerro_87	kinModCall	m6A	2637377	2637377	88	+	.	coverage=195;context=CAACGAGAAAGCAAGCGGTCATTCCCCGTGTGTTCCTGGCG;IPDRatio=2.11;frac=0.373;fracLow=0.257;fracUp=0.485;identificationQv=44
CP008925 Salmonella_enterica_subsp._enterica_serovar_Cerro_87	kinModCall	modified_base	2637389	2637389	23	-	.	coverage=189;context=CCAGTCTTAATTCGCCAGGAACACACGGGGAATGACCGCTT;IPDRatio=1.47
CP008925 Salmonella_enterica_subsp._enterica_serovar_Cerro_87	kinModCall	modified_base	2637390	2637390	26	-	.	coverage=199;context=TCCAGTCTTAATTCGCCAGGAACACACGGGGAATGACCGCT;IPDRatio=1.46
CP008925 Salmonella_enterica_subsp._enterica_serovar_Cerro_87	kinModCall	modified_base	2637413	2637413	21	+	.	coverage=192;context=TGGCGAATTAAGACTGGAAAACCGCACATGACGATTGCCGC;IPDRatio=1.37
CP008925 Salmonella_enterica_subsp._enterica_serovar_Cerro_87	kinModCall	modified_base	2637413	2637413	53	-	.	coverage=199;context=GCGGCAATCGTCATGTGCGGTTTTCCAGTCTTAATTCGCCA;IPDRatio=1.78
CP008925 Salmonella_enterica_subsp._enterica_serovar_Cerro_87	kinModCall	modified_base	2637415	2637415	37	+	.	coverage=192;context=GCGAATTAAGACTGGAAAACCGCACATGACGATTGCCGCAA;IPDRatio=1.49
CP008925 Salmonella_enterica_subsp._enterica_serovar_Cerro_87	kinModCall	m6A	2637439	2637439	37	+	.	coverage=194;context=CATGACGATTGCCGCAAAAAAATATCCCTTTTCGCTTAATG;IPDRatio=1.58;frac=0.182;fracLow=0.094;fracUp=0.272;identificationQv=7
CP008925 Salmonella_enterica_subsp._enterica_serovar_Cerro_87	kinModCall	modified_base	2637443	2637443	21	-	.	coverage=196;context=CATACATTAAGCGAAAAGGGATATTTTTTTGCGGCAATCGT;IPDRatio=1.36
CP008925 Salmonella_enterica_subsp._enterica_serovar_Cerro_87	kinModCall	modified_base	2637455	2637455	38	+	.	coverage=191;context=AAAAAATATCCCTTTTCGCTTAATGTATGACAGCCTGGCCA;IPDRatio=1.59
CP008925 Salmonella_enterica_subsp._enterica_serovar_Cerro_87	kinModCall	modified_base	2637456	2637456	62	+	.	coverage=201;context=AAAAATATCCCTTTTCGCTTAATGTATGACAGCCTGGCCAC;IPDRatio=1.82
CP008925 Salmonella_enterica_subsp._enterica_serovar_Cerro_87	kinModCall	modified_base	2637457	2637457	30	+	.	coverage=195;context=AAAATATCCCTTTTCGCTTAATGTATGACAGCCTGGCCACA;IPDRatio=1.47
CP008925 Salmonella_enterica_subsp._enterica_serovar_Cerro_87	kinModCall	m4C	2637463	2637463	142	-	.	coverage=199;context=TGGGATTGTGGCCAGGCTGTCATACATTAAGCGAAAAGGGA;IPDRatio=3.17;frac=0.948;fracLow=0.784;fracUp=1.000;identificationQv=118
CP008925 Salmonella_enterica_subsp._enterica_serovar_Cerro_87	kinModCall	modified_base	2637486	2637486	29	+	.	coverage=200;context=AGCCTGGCCACAATCCCACCAGGTATACCACTGCACCGACA;IPDRatio=1.51
CP008925 Salmonella_enterica_subsp._enterica_serovar_Cerro_87	kinModCall	modified_base	2637488	2637488	21	-	.	coverage=197;context=GTTGTCGGTGCAGTGGTATACCTGGTGGGATTGTGGCCAGG;IPDRatio=1.39
CP008925 Salmonella_enterica_subsp._enterica_serovar_Cerro_87	kinModCall	modified_base	2637489	2637489	48	+	.	coverage=200;context=CTGGCCACAATCCCACCAGGTATACCACTGCACCGACAACT;IPDRatio=1.78
CP008925 Salmonella_enterica_subsp._enterica_serovar_Cerro_87	kinModCall	modified_base	2637491	2637491	72	-	.	coverage=191;context=TTAGTTGTCGGTGCAGTGGTATACCTGGTGGGATTGTGGCC;IPDRatio=2.06
CP008925 Salmonella_enterica_subsp._enterica_serovar_Cerro_87	kinModCall	m4C	2637503	2637503	65	-	.	coverage=199;context=GGCCTGGGAATGTTAGTTGTCGGTGCAGTGGTATACCTGGT;IPDRatio=2.06;frac=0.762;fracLow=0.601;fracUp=0.961;identificationQv=73
CP008925 Salmonella_enterica_subsp._enterica_serovar_Cerro_87	kinModCall	modified_base	2637504	2637504	27	+	.	coverage=202;context=CCAGGTATACCACTGCACCGACAACTAACATTCCCAGGCCG;IPDRatio=1.45
CP008925 Salmonella_enterica_subsp._enterica_serovar_Cerro_87	kinModCall	m4C	2637508	2637508	85	+	.	coverage=197;context=GTATACCACTGCACCGACAACTAACATTCCCAGGCCGAATA;IPDRatio=2.21;frac=0.474;fracLow=0.334;fracUp=0.649;identificationQv=42
CP008925 Salmonella_enterica_subsp._enterica_serovar_Cerro_87	kinModCall	m6A	2637515	2637515	87	-	.	coverage=197;context=AAACGGATATTCGGCCTGGGAATGTTAGTTGTCGGTGCAGT;IPDRatio=2.25;frac=0.433;fracLow=0.321;fracUp=0.549;identificationQv=4
CP008925 Salmonella_enterica_subsp._enterica_serovar_Cerro_87	kinModCall	m4C	2637521	2637521	47	-	.	coverage=199;context=CGCAGGAAACGGATATTCGGCCTGGGAATGTTAGTTGTCGG;IPDRatio=1.73;frac=0.658;fracLow=0.512;fracUp=0.828;identificationQv=23
CP008925 Salmonella_enterica_subsp._enterica_serovar_Cerro_87	kinModCall	m6A	2637525	2637525	29	+	.	coverage=198;context=CAACTAACATTCCCAGGCCGAATATCCGTTTCCTGCGTGCA;IPDRatio=1.47;frac=0.114;fracLow=0.040;fracUp=0.202;identificationQv=8
CP008925 Salmonella_enterica_subsp._enterica_serovar_Cerro_87	kinModCall	modified_base	2637530	2637530	30	-	.	coverage=186;context=CACGTTGCACGCAGGAAACGGATATTCGGCCTGGGAATGTT;IPDRatio=1.51
CP008925 Salmonella_enterica_subsp._enterica_serovar_Cerro_87	kinModCall	m6A	2637546	2637546	112	+	.	coverage=193;context=ATATCCGTTTCCTGCGTGCAACGTGATCGTCCATCTCACTC;IPDRatio=3.39;frac=0.380;fracLow=0.276;fracUp=0.502;identificationQv=45
CP008925 Salmonella_enterica_subsp._enterica_serovar_Cerro_87	kinModCall	m6A	2637551	2637551	277	+	.	coverage=198;context=CGTTTCCTGCGTGCAACGTGATCGTCCATCTCACTCTCCTT;IPDRatio=6.35;frac=0.936;fracLow=0.828;fracUp=0.970;identificationQv=269
CP008925 Salmonella_enterica_subsp._enterica_serovar_Cerro_87	kinModCall	m6A	2637552	2637552	293	-	.	coverage=196;context=CAAGGAGAGTGAGATGGACGATCACGTTGCACGCAGGAAAC;IPDRatio=5.89;frac=1.000;fracLow=0.953;fracUp=1.000;identificationQv=289
CP008925 Salmonella_enterica_subsp._enterica_serovar_Cerro_87	kinModCall	modified_base	2637560	2637560	41	+	.	coverage=192;context=CGTGCAACGTGATCGTCCATCTCACTCTCCTTGTGGTTGAG;IPDRatio=1.59
CP008925 Salmonella_enterica_subsp._enterica_serovar_Cerro_87	kinModCall	modified_base	2637568	2637568	37	+	.	coverage=199;context=GTGATCGTCCATCTCACTCTCCTTGTGGTTGAGTGAGACAC;IPDRatio=1.59
CP008925 Salmonella_enterica_subsp._enterica_serovar_Cerro_87	kinModCall	modified_base	2637583	2637583	22	+	.	coverage=197;context=ACTCTCCTTGTGGTTGAGTGAGACACATTAAGCGAAGAAAT;IPDRatio=1.36
CP008925 Salmonella_enterica_subsp._enterica_serovar_Cerro_87	kinModCall	modified_base	2637584	2637584	69	+	.	coverage=190;context=CTCTCCTTGTGGTTGAGTGAGACACATTAAGCGAAGAAATA;IPDRatio=2.03
CP008925 Salmonella_enterica_subsp._enterica_serovar_Cerro_87	kinModCall	modified_base	2637584	2637584	30	-	.	coverage=193;context=TATTTCTTCGCTTAATGTGTCTCACTCAACCACAAGGAGAG;IPDRatio=1.49
CP008925 Salmonella_enterica_subsp._enterica_serovar_Cerro_87	kinModCall	m6A	2637597	2637597	33	+	.	coverage=197;context=TGAGTGAGACACATTAAGCGAAGAAATAGCGATGAAAAAGG;IPDRatio=1.55;frac=0.146;fracLow=0.072;fracUp=0.227;identificationQv=6
CP008925 Salmonella_enterica_subsp._enterica_serovar_Cerro_87	kinModCall	modified_base	2637608	2637608	23	+	.	coverage=201;context=CATTAAGCGAAGAAATAGCGATGAAAAAGGCGCCTGCTCAG;IPDRatio=1.42
CP008925 Salmonella_enterica_subsp._enterica_serovar_Cerro_87	kinModCall	modified_base	2637613	2637613	26	-	.	coverage=187;context=TATTGCTGAGCAGGCGCCTTTTTCATCGCTATTTCTTCGCT;IPDRatio=1.47
CP008925 Salmonella_enterica_subsp._enterica_serovar_Cerro_87	kinModCall	m4C	2637629	2637629	25	+	.	coverage=208;context=TGAAAAAGGCGCCTGCTCAGCAATAATATAAAAATCAGAAA;IPDRatio=1.46;frac=0.626;fracLow=0.458;fracUp=0.782;identificationQv=61
CP008925 Salmonella_enterica_subsp._enterica_serovar_Cerro_87	kinModCall	m6A	2637630	2637630	39	+	.	coverage=206;context=GAAAAAGGCGCCTGCTCAGCAATAATATAAAAATCAGAAAA;IPDRatio=1.61;frac=0.229;fracLow=0.126;fracUp=0.314;identificationQv=14
CP008925 Salmonella_enterica_subsp._enterica_serovar_Cerro_87	kinModCall	modified_base	2637632	2637632	32	+	.	coverage=204;context=AAAAGGCGCCTGCTCAGCAATAATATAAAAATCAGAAAACA;IPDRatio=1.58
CP008925 Salmonella_enterica_subsp._enterica_serovar_Cerro_87	kinModCall	modified_base	2637637	2637637	38	-	.	coverage=202;context=ATGTGTGTTTTCTGATTTTTATATTATTGCTGAGCAGGCGC;IPDRatio=1.60
CP008925 Salmonella_enterica_subsp._enterica_serovar_Cerro_87	kinModCall	modified_base	2637638	2637638	60	-	.	coverage=189;context=TATGTGTGTTTTCTGATTTTTATATTATTGCTGAGCAGGCG;IPDRatio=1.91
CP008925 Salmonella_enterica_subsp._enterica_serovar_Cerro_87	kinModCall	modified_base	2637640	2637640	23	-	.	coverage=190;context=AGTATGTGTGTTTTCTGATTTTTATATTATTGCTGAGCAGG;IPDRatio=1.42
CP008925 Salmonella_enterica_subsp._enterica_serovar_Cerro_87	kinModCall	modified_base	2637641	2637641	21	-	.	coverage=187;context=AAGTATGTGTGTTTTCTGATTTTTATATTATTGCTGAGCAG;IPDRatio=1.39
CP008925 Salmonella_enterica_subsp._enterica_serovar_Cerro_87	kinModCall	modified_base	2637643	2637643	26	-	.	coverage=201;context=GTAAGTATGTGTGTTTTCTGATTTTTATATTATTGCTGAGC;IPDRatio=1.45
CP008925 Salmonella_enterica_subsp._enterica_serovar_Cerro_87	kinModCall	modified_base	2637656	2637656	33	+	.	coverage=208;context=ATAAAAATCAGAAAACACACATACTTACTTCGATATAATTC;IPDRatio=1.54
CP008925 Salmonella_enterica_subsp._enterica_serovar_Cerro_87	kinModCall	modified_base	2637663	2637663	32	-	.	coverage=198;context=TTCTATTGAATTATATCGAAGTAAGTATGTGTGTTTTCTGA;IPDRatio=1.53
CP008925 Salmonella_enterica_subsp._enterica_serovar_Cerro_87	kinModCall	m4C	2637666	2637666	61	+	.	coverage=219;context=GAAAACACACATACTTACTTCGATATAATTCAATAGAATTA;IPDRatio=1.88;frac=0.802;fracLow=0.572;fracUp=0.985;identificationQv=31
CP008925 Salmonella_enterica_subsp._enterica_serovar_Cerro_87	kinModCall	modified_base	2637674	2637674	23	+	.	coverage=220;context=ACATACTTACTTCGATATAATTCAATAGAATTAATATTTAC;IPDRatio=1.37
CP008925 Salmonella_enterica_subsp._enterica_serovar_Cerro_87	kinModCall	modified_base	2637676	2637676	39	-	.	coverage=204;context=CCGTAAATATTAATTCTATTGAATTATATCGAAGTAAGTAT;IPDRatio=1.62
CP008925 Salmonella_enterica_subsp._enterica_serovar_Cerro_87	kinModCall	m6A	2637683	2637683	47	+	.	coverage=211;context=CTTCGATATAATTCAATAGAATTAATATTTACGGTAAATGC;IPDRatio=1.70;frac=0.206;fracLow=0.118;fracUp=0.302;identificationQv=5
CP008925 Salmonella_enterica_subsp._enterica_serovar_Cerro_87	kinModCall	m6A	2637685	2637685	85	-	.	coverage=208;context=AGGCATTTACCGTAAATATTAATTCTATTGAATTATATCGA;IPDRatio=2.26;frac=0.421;fracLow=0.265;fracUp=0.529;identificationQv=6
CP008925 Salmonella_enterica_subsp._enterica_serovar_Cerro_87	kinModCall	modified_base	2637687	2637687	53	+	.	coverage=210;context=GATATAATTCAATAGAATTAATATTTACGGTAAATGCCTTT;IPDRatio=1.77
CP008925 Salmonella_enterica_subsp._enterica_serovar_Cerro_87	kinModCall	modified_base	2637691	2637691	21	-	.	coverage=212;context=GCTGAAAGGCATTTACCGTAAATATTAATTCTATTGAATTA;IPDRatio=1.35
CP008925 Salmonella_enterica_subsp._enterica_serovar_Cerro_87	kinModCall	modified_base	2637694	2637694	22	-	.	coverage=206;context=TTGGCTGAAAGGCATTTACCGTAAATATTAATTCTATTGAA;IPDRatio=1.37
CP008925 Salmonella_enterica_subsp._enterica_serovar_Cerro_87	kinModCall	modified_base	2637716	2637716	32	+	.	coverage=212;context=GTAAATGCCTTTCAGCCAAAACTGAAAGGCATTCTGACTTA;IPDRatio=1.51
CP008925 Salmonella_enterica_subsp._enterica_serovar_Cerro_87	kinModCall	modified_base	2637759	2637759	35	+	.	coverage=229;context=ACATCAACGGCAACAGCTGCTGATAGAGTCGACGGAAGGTT;IPDRatio=1.55
CP008925 Salmonella_enterica_subsp._enterica_serovar_Cerro_87	kinModCall	modified_base	2637794	2637794	25	+	.	coverage=234;context=AAGGTTTCACGACGTTGTTGATAAACCGCATGACGCTGCGC;IPDRatio=1.41
CP008925 Salmonella_enterica_subsp._enterica_serovar_Cerro_87	kinModCall	modified_base	2637852	2637852	48	+	.	coverage=231;context=GCTCCAGCGGCAACTGCGGCAATACATCGGCGAGCGGAGTC;IPDRatio=1.67
CP008925 Salmonella_enterica_subsp._enterica_serovar_Cerro_87	kinModCall	modified_base	2637853	2637853	34	+	.	coverage=223;context=CTCCAGCGGCAACTGCGGCAATACATCGGCGAGCGGAGTCT;IPDRatio=1.54
CP008925 Salmonella_enterica_subsp._enterica_serovar_Cerro_87	kinModCall	modified_base	2637860	2637860	32	-	.	coverage=207;context=AATAAACAGACTCCGCTCGCCGATGTATTGCCGCAGTTGCC;IPDRatio=1.52
CP008925 Salmonella_enterica_subsp._enterica_serovar_Cerro_87	kinModCall	modified_base	2637868	2637868	40	+	.	coverage=213;context=CGGCAATACATCGGCGAGCGGAGTCTGTTTATTCACCGCAA;IPDRatio=1.67
CP008925 Salmonella_enterica_subsp._enterica_serovar_Cerro_87	kinModCall	modified_base	2637879	2637879	46	-	.	coverage=221;context=TCTGGCGCAAATTGCGGTGAATAAACAGACTCCGCTCGCCG;IPDRatio=1.64
CP008925 Salmonella_enterica_subsp._enterica_serovar_Cerro_87	kinModCall	modified_base	2637890	2637890	39	-	.	coverage=232;context=GGCGCGGCGCGTCTGGCGCAAATTGCGGTGAATAAACAGAC;IPDRatio=1.55
CP008925 Salmonella_enterica_subsp._enterica_serovar_Cerro_87	kinModCall	m4C	2637922	2637922	45	+	.	coverage=211;context=CGCCGCGCCCAGCGCTGGCCCTACATCGCCGCCAGTACGAT;IPDRatio=1.70;frac=0.651;fracLow=0.450;fracUp=0.846;identificationQv=13
CP008925 Salmonella_enterica_subsp._enterica_serovar_Cerro_87	kinModCall	modified_base	2637929	2637929	30	-	.	coverage=225;context=CTTGATTATCGTACTGGCGGCGATGTAGGGCCAGCGCTGGG;IPDRatio=1.49
CP008925 Salmonella_enterica_subsp._enterica_serovar_Cerro_87	kinModCall	modified_base	2637948	2637948	22	+	.	coverage=215;context=CGCCGCCAGTACGATAATCAAGCTGTAGCCCGCTAATATCA;IPDRatio=1.35
CP008925 Salmonella_enterica_subsp._enterica_serovar_Cerro_87	kinModCall	modified_base	2637960	2637960	34	+	.	coverage=218;context=GATAATCAAGCTGTAGCCCGCTAATATCAGATAGCATCTGA;IPDRatio=1.51
CP008925 Salmonella_enterica_subsp._enterica_serovar_Cerro_87	kinModCall	modified_base	2637962	2637962	32	+	.	coverage=222;context=TAATCAAGCTGTAGCCCGCTAATATCAGATAGCATCTGACG;IPDRatio=1.49
CP008925 Salmonella_enterica_subsp._enterica_serovar_Cerro_87	kinModCall	modified_base	2637965	2637965	21	+	.	coverage=221;context=TCAAGCTGTAGCCCGCTAATATCAGATAGCATCTGACGCCA;IPDRatio=1.34
CP008925 Salmonella_enterica_subsp._enterica_serovar_Cerro_87	kinModCall	modified_base	2637967	2637967	57	-	.	coverage=214;context=ACTGGCGTCAGATGCTATCTGATATTAGCGGGCTACAGCTT;IPDRatio=1.95
CP008925 Salmonella_enterica_subsp._enterica_serovar_Cerro_87	kinModCall	modified_base	2637970	2637970	24	+	.	coverage=221;context=CTGTAGCCCGCTAATATCAGATAGCATCTGACGCCAGTATT;IPDRatio=1.38
CP008925 Salmonella_enterica_subsp._enterica_serovar_Cerro_87	kinModCall	modified_base	2637976	2637976	35	-	.	coverage=225;context=GCAGCGAATACTGGCGTCAGATGCTATCTGATATTAGCGGG;IPDRatio=1.49
CP008925 Salmonella_enterica_subsp._enterica_serovar_Cerro_87	kinModCall	m6A	2637990	2637990	78	-	.	coverage=236;context=CGGCGGCGGAGCGCGCAGCGAATACTGGCGTCAGATGCTAT;IPDRatio=1.96;frac=0.358;fracLow=0.253;fracUp=0.467;identificationQv=51
CP008925 Salmonella_enterica_subsp._enterica_serovar_Cerro_87	kinModCall	m4C	2638034	2638034	32	-	.	coverage=238;context=GTGGTTCACGCCTGCGGCGTCAAACCCGCCAGCGTGACGCT;IPDRatio=1.53;frac=0.320;fracLow=0.187;fracUp=0.468;identificationQv=32
CP008925 Salmonella_enterica_subsp._enterica_serovar_Cerro_87	kinModCall	modified_base	2638050	2638050	53	+	.	coverage=231;context=GTTTGACGCCGCAGGCGTGAACCACATCCATACCGTCCGCC;IPDRatio=1.63
CP008925 Salmonella_enterica_subsp._enterica_serovar_Cerro_87	kinModCall	modified_base	2638057	2638057	21	+	.	coverage=234;context=GCCGCAGGCGTGAACCACATCCATACCGTCCGCCAAAGCAT;IPDRatio=1.39
CP008925 Salmonella_enterica_subsp._enterica_serovar_Cerro_87	kinModCall	modified_base	2638058	2638058	23	+	.	coverage=233;context=CCGCAGGCGTGAACCACATCCATACCGTCCGCCAAAGCATA;IPDRatio=1.39
CP008925 Salmonella_enterica_subsp._enterica_serovar_Cerro_87	kinModCall	modified_base	2638061	2638061	24	+	.	coverage=239;context=CAGGCGTGAACCACATCCATACCGTCCGCCAAAGCATATCC;IPDRatio=1.38
CP008925 Salmonella_enterica_subsp._enterica_serovar_Cerro_87	kinModCall	modified_base	2638078	2638078	33	+	.	coverage=233;context=CATACCGTCCGCCAAAGCATATCCCACGCCTTCCAGTACCG;IPDRatio=1.44
CP008925 Salmonella_enterica_subsp._enterica_serovar_Cerro_87	kinModCall	modified_base	2638083	2638083	40	-	.	coverage=231;context=GCGGGCGGTACTGGAAGGCGTGGGATATGCTTTGGCGGACG;IPDRatio=1.63
CP008925 Salmonella_enterica_subsp._enterica_serovar_Cerro_87	kinModCall	m4C	2638120	2638120	29	+	.	coverage=233;context=CCGCGCCAGTTCCGCCGGGCCATGCTGATGGGTTAAACCAA;IPDRatio=1.46;frac=0.388;fracLow=0.235;fracUp=0.559;identificationQv=22
CP008925 Salmonella_enterica_subsp._enterica_serovar_Cerro_87	kinModCall	modified_base	2638132	2638132	25	+	.	coverage=242;context=CGCCGGGCCATGCTGATGGGTTAAACCAAAGAAAACGCCTT;IPDRatio=1.41
CP008925 Salmonella_enterica_subsp._enterica_serovar_Cerro_87	kinModCall	modified_base	2638133	2638133	30	+	.	coverage=235;context=GCCGGGCCATGCTGATGGGTTAAACCAAAGAAAACGCCTTT;IPDRatio=1.46
CP008925 Salmonella_enterica_subsp._enterica_serovar_Cerro_87	kinModCall	modified_base	2638163	2638163	22	+	.	coverage=234;context=AAAACGCCTTTTGCCTGCGGATTATTATGCGGCGTGCGCTC;IPDRatio=1.36
CP008925 Salmonella_enterica_subsp._enterica_serovar_Cerro_87	kinModCall	modified_base	2638167	2638167	29	-	.	coverage=237;context=CGGCGAGCGCACGCCGCATAATAATCCGCAGGCAAAAGGCG;IPDRatio=1.45
CP008925 Salmonella_enterica_subsp._enterica_serovar_Cerro_87	kinModCall	modified_base	2638182	2638182	34	-	.	coverage=242;context=TTTGCCGTACCTGTCCGGCGAGCGCACGCCGCATAATAATC;IPDRatio=1.56
CP008925 Salmonella_enterica_subsp._enterica_serovar_Cerro_87	kinModCall	modified_base	2638189	2638189	30	+	.	coverage=248;context=ATGCGGCGTGCGCTCGCCGGACAGGTACGGCAAAAACCAGA;IPDRatio=1.49
CP008925 Salmonella_enterica_subsp._enterica_serovar_Cerro_87	kinModCall	modified_base	2638191	2638191	34	+	.	coverage=248;context=GCGGCGTGCGCTCGCCGGACAGGTACGGCAAAAACCAGATC;IPDRatio=1.52
CP008925 Salmonella_enterica_subsp._enterica_serovar_Cerro_87	kinModCall	m4C	2638197	2638197	61	-	.	coverage=233;context=CGATCCGATCTGGTTTTTGCCGTACCTGTCCGGCGAGCGCA;IPDRatio=1.95;frac=0.542;fracLow=0.381;fracUp=0.691;identificationQv=32
CP008925 Salmonella_enterica_subsp._enterica_serovar_Cerro_87	kinModCall	m6A	2638202	2638202	35	+	.	coverage=242;context=TCGCCGGACAGGTACGGCAAAAACCAGATCGGATCGGCATG;IPDRatio=1.53;frac=0.188;fracLow=0.112;fracUp=0.270;identificationQv=49
CP008925 Salmonella_enterica_subsp._enterica_serovar_Cerro_87	kinModCall	m6A	2638209	2638209	388	+	.	coverage=244;context=ACAGGTACGGCAAAAACCAGATCGGATCGGCATGCTCATCC;IPDRatio=8.70;frac=1.000;fracLow=1.000;fracUp=1.000;identificationQv=326
CP008925 Salmonella_enterica_subsp._enterica_serovar_Cerro_87	kinModCall	m6A	2638210	2638210	351	-	.	coverage=240;context=CGGATGAGCATGCCGATCCGATCTGGTTTTTGCCGTACCTG;IPDRatio=6.98;frac=0.987;fracLow=0.929;fracUp=1.000;identificationQv=330
CP008925 Salmonella_enterica_subsp._enterica_serovar_Cerro_87	kinModCall	m6A	2638214	2638214	328	+	.	coverage=245;context=TACGGCAAAAACCAGATCGGATCGGCATGCTCATCCGCCTG;IPDRatio=7.01;frac=1.000;fracLow=0.987;fracUp=1.000;identificationQv=290
CP008925 Salmonella_enterica_subsp._enterica_serovar_Cerro_87	kinModCall	m6A	2638215	2638215	398	-	.	coverage=236;context=GCAGGCGGATGAGCATGCCGATCCGATCTGGTTTTTGCCGT;IPDRatio=8.21;frac=1.000;fracLow=1.000;fracUp=1.000;identificationQv=358
CP008925 Salmonella_enterica_subsp._enterica_serovar_Cerro_87	kinModCall	m4C	2638267	2638267	32	+	.	coverage=249;context=AATCAGCGCCGGGACGTTCTCCTGCCCGGTGAGTTTAGCCG;IPDRatio=1.51;frac=0.573;fracLow=0.374;fracUp=0.755;identificationQv=16
CP008925 Salmonella_enterica_subsp._enterica_serovar_Cerro_87	kinModCall	modified_base	2638277	2638277	22	+	.	coverage=239;context=GGGACGTTCTCCTGCCCGGTGAGTTTAGCCGCCCAGTCCAG;IPDRatio=1.37
CP008925 Salmonella_enterica_subsp._enterica_serovar_Cerro_87	kinModCall	modified_base	2638281	2638281	41	-	.	coverage=237;context=TTGTCTGGACTGGGCGGCTAAACTCACCGGGCAGGAGAACG;IPDRatio=1.56
CP008925 Salmonella_enterica_subsp._enterica_serovar_Cerro_87	kinModCall	modified_base	2638290	2638290	28	+	.	coverage=229;context=GCCCGGTGAGTTTAGCCGCCCAGTCCAGACAAGAGGCGGCG;IPDRatio=1.48
CP008925 Salmonella_enterica_subsp._enterica_serovar_Cerro_87	kinModCall	m4C	2638302	2638302	32	-	.	coverage=222;context=TGTGATGTTGAGCGCCGCCTCTTGTCTGGACTGGGCGGCTA;IPDRatio=1.46;frac=0.154;fracLow=0.053;fracUp=0.260;identificationQv=5
CP008925 Salmonella_enterica_subsp._enterica_serovar_Cerro_87	kinModCall	m4C	2638316	2638316	47	+	.	coverage=247;context=AGACAAGAGGCGGCGCTCAACATCACAGACATTAAATGCCA;IPDRatio=1.66;frac=0.414;fracLow=0.273;fracUp=0.570;identificationQv=5
CP008925 Salmonella_enterica_subsp._enterica_serovar_Cerro_87	kinModCall	modified_base	2638323	2638323	26	-	.	coverage=236;context=GGAACGCTGGCATTTAATGTCTGTGATGTTGAGCGCCGCCT;IPDRatio=1.49
CP008925 Salmonella_enterica_subsp._enterica_serovar_Cerro_87	kinModCall	modified_base	2638330	2638330	35	+	.	coverage=254;context=GCTCAACATCACAGACATTAAATGCCAGCGTTCCGGCAGCG;IPDRatio=1.48
CP008925 Salmonella_enterica_subsp._enterica_serovar_Cerro_87	kinModCall	m4C	2638338	2638338	28	+	.	coverage=244;context=TCACAGACATTAAATGCCAGCGTTCCGGCAGCGCATGGCAA;IPDRatio=1.54;frac=0.181;fracLow=0.093;fracUp=0.278;identificationQv=12
CP008925 Salmonella_enterica_subsp._enterica_serovar_Cerro_87	kinModCall	m6A	2638341	2638341	260	-	.	coverage=226;context=TTTTTGCCATGCGCTGCCGGAACGCTGGCATTTAATGTCTG;IPDRatio=16.15;frac=0.995;fracLow=0.992;fracUp=0.999;identificationQv=154
CP008925 Salmonella_enterica_subsp._enterica_serovar_Cerro_87	kinModCall	modified_base	2638342	2638342	43	-	.	coverage=190;context=GTTTTTGCCATGCGCTGCCGGAACGCTGGCATTTAATGTCT;IPDRatio=1.94
CP008925 Salmonella_enterica_subsp._enterica_serovar_Cerro_87	kinModCall	modified_base	2638347	2638347	26	+	.	coverage=238;context=TTAAATGCCAGCGTTCCGGCAGCGCATGGCAAAAACTGTGT;IPDRatio=1.38
CP008925 Salmonella_enterica_subsp._enterica_serovar_Cerro_87	kinModCall	modified_base	2638362	2638362	32	+	.	coverage=235;context=CCGGCAGCGCATGGCAAAAACTGTGTACTGCGCTCTCCGGT;IPDRatio=1.57
CP008925 Salmonella_enterica_subsp._enterica_serovar_Cerro_87	kinModCall	m4C	2638379	2638379	53	+	.	coverage=243;context=AAACTGTGTACTGCGCTCTCCGGTTTACTCAGAAAGCCGTC;IPDRatio=1.83;frac=0.513;fracLow=0.347;fracUp=0.683;identificationQv=15
CP008925 Salmonella_enterica_subsp._enterica_serovar_Cerro_87	kinModCall	modified_base	2638383	2638383	27	+	.	coverage=247;context=TGTGTACTGCGCTCTCCGGTTTACTCAGAAAGCCGTCGCTG;IPDRatio=1.43
CP008925 Salmonella_enterica_subsp._enterica_serovar_Cerro_87	kinModCall	modified_base	2638415	2638415	60	+	.	coverage=248;context=CCGTCGCTGACGGCAAAATAGACGCCCGATGTTCCGAGTGA;IPDRatio=1.79
CP008925 Salmonella_enterica_subsp._enterica_serovar_Cerro_87	kinModCall	modified_base	2638424	2638424	25	-	.	coverage=244;context=GCGATGCTCTCACTCGGAACATCGGGCGTCTATTTTGCCGT;IPDRatio=1.39
CP008925 Salmonella_enterica_subsp._enterica_serovar_Cerro_87	kinModCall	m6A	2638431	2638431	67	+	.	coverage=252;context=AATAGACGCCCGATGTTCCGAGTGAGAGCATCGCCTGTCCG;IPDRatio=1.90;frac=0.379;fracLow=0.277;fracUp=0.482;identificationQv=23
CP008925 Salmonella_enterica_subsp._enterica_serovar_Cerro_87	kinModCall	m4C	2638436	2638436	74	-	.	coverage=238;context=GATGCCGGACAGGCGATGCTCTCACTCGGAACATCGGGCGT;IPDRatio=2.08;frac=0.399;fracLow=0.292;fracUp=0.513;identificationQv=23
CP008925 Salmonella_enterica_subsp._enterica_serovar_Cerro_87	kinModCall	modified_base	2638440	2638440	22	+	.	coverage=253;context=CCGATGTTCCGAGTGAGAGCATCGCCTGTCCGGCATCGATC;IPDRatio=1.34
CP008925 Salmonella_enterica_subsp._enterica_serovar_Cerro_87	kinModCall	modified_base	2638446	2638446	22	-	.	coverage=235;context=AGGAATGATCGATGCCGGACAGGCGATGCTCTCACTCGGAA;IPDRatio=1.37
CP008925 Salmonella_enterica_subsp._enterica_serovar_Cerro_87	kinModCall	m4C	2638453	2638453	45	+	.	coverage=235;context=TGAGAGCATCGCCTGTCCGGCATCGATCATTCCTACGCCGA;IPDRatio=1.62;frac=0.187;fracLow=0.081;fracUp=0.286;identificationQv=16
CP008925 Salmonella_enterica_subsp._enterica_serovar_Cerro_87	kinModCall	m6A	2638458	2638458	301	+	.	coverage=239;context=GCATCGCCTGTCCGGCATCGATCATTCCTACGCCGACCGCG;IPDRatio=7.29;frac=0.974;fracLow=0.892;fracUp=1.000;identificationQv=269
CP008925 Salmonella_enterica_subsp._enterica_serovar_Cerro_87	kinModCall	m6A	2638459	2638459	294	-	.	coverage=232;context=GCGCGGTCGGCGTAGGAATGATCGATGCCGGACAGGCGATG;IPDRatio=5.73;frac=0.945;fracLow=0.840;fracUp=0.990;identificationQv=261
CP008925 Salmonella_enterica_subsp._enterica_serovar_Cerro_87	kinModCall	m6A	2638461	2638461	29	+	.	coverage=231;context=TCGCCTGTCCGGCATCGATCATTCCTACGCCGACCGCGCCA;IPDRatio=1.46;frac=0.144;fracLow=0.089;fracUp=0.213;identificationQv=14
CP008925 Salmonella_enterica_subsp._enterica_serovar_Cerro_87	kinModCall	modified_base	2638467	2638467	28	-	.	coverage=234;context=TGCGGCTGGCGCGGTCGGCGTAGGAATGATCGATGCCGGAC;IPDRatio=1.49
CP008925 Salmonella_enterica_subsp._enterica_serovar_Cerro_87	kinModCall	m4C	2638478	2638478	29	-	.	coverage=235;context=GGCGGCGACAATGCGGCTGGCGCGGTCGGCGTAGGAATGAT;IPDRatio=1.50;frac=0.347;fracLow=0.227;fracUp=0.494;identificationQv=17
CP008925 Salmonella_enterica_subsp._enterica_serovar_Cerro_87	kinModCall	modified_base	2638506	2638506	30	+	.	coverage=231;context=CATTGTCGCCGCCGCCCGCCACCACAGGTACTGCTGGCATT;IPDRatio=1.47
CP008925 Salmonella_enterica_subsp._enterica_serovar_Cerro_87	kinModCall	modified_base	2638515	2638515	37	+	.	coverage=237;context=CGCCGCCCGCCACCACAGGTACTGCTGGCATTCCCCATGCG;IPDRatio=1.59
CP008925 Salmonella_enterica_subsp._enterica_serovar_Cerro_87	kinModCall	m6A	2638517	2638517	63	-	.	coverage=231;context=AGCGCATGGGGAATGCCAGCAGTACCTGTGGTGGCGGGCGG;IPDRatio=1.92;frac=0.260;fracLow=0.163;fracUp=0.343;identificationQv=32
CP008925 Salmonella_enterica_subsp._enterica_serovar_Cerro_87	kinModCall	modified_base	2638523	2638523	39	+	.	coverage=237;context=GCCACCACAGGTACTGCTGGCATTCCCCATGCGCTGGCCAC;IPDRatio=1.58
CP008925 Salmonella_enterica_subsp._enterica_serovar_Cerro_87	kinModCall	modified_base	2638524	2638524	24	+	.	coverage=229;context=CCACCACAGGTACTGCTGGCATTCCCCATGCGCTGGCCACC;IPDRatio=1.40
CP008925 Salmonella_enterica_subsp._enterica_serovar_Cerro_87	kinModCall	modified_base	2638526	2638526	30	-	.	coverage=234;context=GAGGTGGCCAGCGCATGGGGAATGCCAGCAGTACCTGTGGT;IPDRatio=1.47
CP008925 Salmonella_enterica_subsp._enterica_serovar_Cerro_87	kinModCall	modified_base	2638555	2638555	31	+	.	coverage=223;context=GCTGGCCACCTCCGGCAGCAACGTTCCGGTAATGTCACTAC;IPDRatio=1.54
CP008925 Salmonella_enterica_subsp._enterica_serovar_Cerro_87	kinModCall	modified_base	2638567	2638567	22	-	.	coverage=233;context=CGTTATTTGAAGGTAGTGACATTACCGGAACGTTGCTGCCG;IPDRatio=1.36
CP008925 Salmonella_enterica_subsp._enterica_serovar_Cerro_87	kinModCall	modified_base	2638568	2638568	25	+	.	coverage=215;context=GGCAGCAACGTTCCGGTAATGTCACTACCTTCAAATAACGC;IPDRatio=1.46
CP008925 Salmonella_enterica_subsp._enterica_serovar_Cerro_87	kinModCall	modified_base	2638573	2638573	25	-	.	coverage=230;context=TGCCAGCGTTATTTGAAGGTAGTGACATTACCGGAACGTTG;IPDRatio=1.35
CP008925 Salmonella_enterica_subsp._enterica_serovar_Cerro_87	kinModCall	modified_base	2638574	2638574	23	+	.	coverage=233;context=AACGTTCCGGTAATGTCACTACCTTCAAATAACGCTGGCAT;IPDRatio=1.37
CP008925 Salmonella_enterica_subsp._enterica_serovar_Cerro_87	kinModCall	modified_base	2638579	2638579	92	-	.	coverage=227;context=AGCAGATGCCAGCGTTATTTGAAGGTAGTGACATTACCGGA;IPDRatio=2.35
CP008925 Salmonella_enterica_subsp._enterica_serovar_Cerro_87	kinModCall	modified_base	2638581	2638581	21	+	.	coverage=230;context=CGGTAATGTCACTACCTTCAAATAACGCTGGCATCTGCTGT;IPDRatio=1.32
CP008925 Salmonella_enterica_subsp._enterica_serovar_Cerro_87	kinModCall	modified_base	2638582	2638582	24	-	.	coverage=233;context=GACAGCAGATGCCAGCGTTATTTGAAGGTAGTGACATTACC;IPDRatio=1.40
CP008925 Salmonella_enterica_subsp._enterica_serovar_Cerro_87	kinModCall	modified_base	2638605	2638605	31	+	.	coverage=187;context=ACGCTGGCATCTGCTGTCGGGTTAAATGACAGGCGTTGAGC;IPDRatio=1.53
CP008925 Salmonella_enterica_subsp._enterica_serovar_Cerro_87	kinModCall	modified_base	2638609	2638609	29	+	.	coverage=218;context=TGGCATCTGCTGTCGGGTTAAATGACAGGCGTTGAGCATAA;IPDRatio=1.48
CP008925 Salmonella_enterica_subsp._enterica_serovar_Cerro_87	kinModCall	modified_base	2638609	2638609	30	-	.	coverage=207;context=TTATGCTCAACGCCTGTCATTTAACCCGACAGCAGATGCCA;IPDRatio=1.53
CP008925 Salmonella_enterica_subsp._enterica_serovar_Cerro_87	kinModCall	modified_base	2638625	2638625	21	+	.	coverage=218;context=GTTAAATGACAGGCGTTGAGCATAACGTCGCTCCAGTCGCG;IPDRatio=1.33
CP008925 Salmonella_enterica_subsp._enterica_serovar_Cerro_87	kinModCall	modified_base	2638653	2638653	25	+	.	coverage=216;context=CGCTCCAGTCGCGCTTTTTCACGTCCAGCCACATCGTTCCC;IPDRatio=1.40
CP008925 Salmonella_enterica_subsp._enterica_serovar_Cerro_87	kinModCall	modified_base	2638667	2638667	22	+	.	coverage=223;context=TTTTTCACGTCCAGCCACATCGTTCCCGCCGCATCCGACAT;IPDRatio=1.39
CP008925 Salmonella_enterica_subsp._enterica_serovar_Cerro_87	kinModCall	modified_base	2638673	2638673	37	-	.	coverage=197;context=AGCGATATGTCGGATGCGGCGGGAACGATGTGGCTGGACGT;IPDRatio=1.94
CP008925 Salmonella_enterica_subsp._enterica_serovar_Cerro_87	kinModCall	modified_base	2638682	2638682	27	+	.	coverage=201;context=CACATCGTTCCCGCCGCATCCGACATATCGCTGGCAAAGAC;IPDRatio=1.47
CP008925 Salmonella_enterica_subsp._enterica_serovar_Cerro_87	kinModCall	modified_base	2638688	2638688	22	+	.	coverage=226;context=GTTCCCGCCGCATCCGACATATCGCTGGCAAAGACGCCTGT;IPDRatio=1.35
CP008925 Salmonella_enterica_subsp._enterica_serovar_Cerro_87	kinModCall	modified_base	2638699	2638699	25	-	.	coverage=217;context=GGCTGCGAATGACAGGCGTCTTTGCCAGCGATATGTCGGAT;IPDRatio=1.38
CP008925 Salmonella_enterica_subsp._enterica_serovar_Cerro_87	kinModCall	modified_base	2638700	2638700	26	+	.	coverage=212;context=TCCGACATATCGCTGGCAAAGACGCCTGTCATTCGCAGCCG;IPDRatio=1.40
CP008925 Salmonella_enterica_subsp._enterica_serovar_Cerro_87	kinModCall	m6A	2638712	2638712	24	-	.	coverage=221;context=AAAGATTTTCTGCGGCTGCGAATGACAGGCGTCTTTGCCAG;IPDRatio=1.45;frac=0.270;fracLow=0.160;fracUp=0.368;identificationQv=4
CP008925 Salmonella_enterica_subsp._enterica_serovar_Cerro_87	kinModCall	modified_base	2638722	2638722	21	+	.	coverage=222;context=CGCCTGTCATTCGCAGCCGCAGAAAATCTTTCGGCAGCAGA;IPDRatio=1.35
CP008925 Salmonella_enterica_subsp._enterica_serovar_Cerro_87	kinModCall	modified_base	2638727	2638727	27	+	.	coverage=203;context=GTCATTCGCAGCCGCAGAAAATCTTTCGGCAGCAGAACCTT;IPDRatio=1.44
CP008925 Salmonella_enterica_subsp._enterica_serovar_Cerro_87	kinModCall	m6A	2638740	2638740	36	+	.	coverage=214;context=GCAGAAAATCTTTCGGCAGCAGAACCTTGTCTATCTGGTAG;IPDRatio=1.52;frac=0.153;fracLow=0.079;fracUp=0.238;identificationQv=4
CP008925 Salmonella_enterica_subsp._enterica_serovar_Cerro_87	kinModCall	modified_base	2638741	2638741	27	+	.	coverage=207;context=CAGAAAATCTTTCGGCAGCAGAACCTTGTCTATCTGGTAGA;IPDRatio=1.47
CP008925 Salmonella_enterica_subsp._enterica_serovar_Cerro_87	kinModCall	modified_base	2638746	2638746	30	+	.	coverage=216;context=AATCTTTCGGCAGCAGAACCTTGTCTATCTGGTAGAAAATA;IPDRatio=1.49
CP008925 Salmonella_enterica_subsp._enterica_serovar_Cerro_87	kinModCall	m4C	2638750	2638750	61	+	.	coverage=224;context=TTTCGGCAGCAGAACCTTGTCTATCTGGTAGAAAATATCCG;IPDRatio=1.87;frac=0.516;fracLow=0.365;fracUp=0.687;identificationQv=30
CP008925 Salmonella_enterica_subsp._enterica_serovar_Cerro_87	kinModCall	modified_base	2638753	2638753	45	+	.	coverage=220;context=CGGCAGCAGAACCTTGTCTATCTGGTAGAAAATATCCGGTT;IPDRatio=1.64
CP008925 Salmonella_enterica_subsp._enterica_serovar_Cerro_87	kinModCall	modified_base	2638761	2638761	44	-	.	coverage=205;context=GCGCCACGAACCGGATATTTTCTACCAGATAGACAAGGTTC;IPDRatio=1.70
CP008925 Salmonella_enterica_subsp._enterica_serovar_Cerro_87	kinModCall	m6A	2638762	2638762	29	+	.	coverage=223;context=AACCTTGTCTATCTGGTAGAAAATATCCGGTTCGTGGCGCT;IPDRatio=1.46;frac=0.227;fracLow=0.122;fracUp=0.338;identificationQv=10
CP008925 Salmonella_enterica_subsp._enterica_serovar_Cerro_87	kinModCall	m6A	2638764	2638764	62	+	.	coverage=213;context=CCTTGTCTATCTGGTAGAAAATATCCGGTTCGTGGCGCTGC;IPDRatio=1.86;frac=0.306;fracLow=0.190;fracUp=0.420;identificationQv=13
CP008925 Salmonella_enterica_subsp._enterica_serovar_Cerro_87	kinModCall	modified_base	2638773	2638773	21	-	.	coverage=219;context=AGTTTGGGTGCAGCGCCACGAACCGGATATTTTCTACCAGA;IPDRatio=1.33
CP008925 Salmonella_enterica_subsp._enterica_serovar_Cerro_87	kinModCall	m6A	2638789	2638789	41	+	.	coverage=220;context=CGGTTCGTGGCGCTGCACCCAAACTAATTTGGGCGCGGTAA;IPDRatio=1.69;frac=0.114;fracLow=0.055;fracUp=0.183;identificationQv=8
CP008925 Salmonella_enterica_subsp._enterica_serovar_Cerro_87	kinModCall	m6A	2638790	2638790	26	+	.	coverage=225;context=GGTTCGTGGCGCTGCACCCAAACTAATTTGGGCGCGGTAAA;IPDRatio=1.43;frac=0.194;fracLow=0.061;fracUp=0.286;identificationQv=8
CP008925 Salmonella_enterica_subsp._enterica_serovar_Cerro_87	kinModCall	modified_base	2638796	2638796	31	+	.	coverage=222;context=TGGCGCTGCACCCAAACTAATTTGGGCGCGGTAAAACCGGG;IPDRatio=1.48
CP008925 Salmonella_enterica_subsp._enterica_serovar_Cerro_87	kinModCall	m6A	2638826	2638826	67	+	.	coverage=221;context=GTAAAACCGGGCATCATCAGATTACCGGTTATCGCTCGCGA;IPDRatio=1.89;frac=0.292;fracLow=0.201;fracUp=0.424;identificationQv=28
CP008925 Salmonella_enterica_subsp._enterica_serovar_Cerro_87	kinModCall	modified_base	2638829	2638829	21	-	.	coverage=218;context=CAGTCGCGAGCGATAACCGGTAATCTGATGATGCCCGGTTT;IPDRatio=1.35
CP008925 Salmonella_enterica_subsp._enterica_serovar_Cerro_87	kinModCall	modified_base	2638837	2638837	56	-	.	coverage=212;context=AGGTGCCACAGTCGCGAGCGATAACCGGTAATCTGATGATG;IPDRatio=1.79
CP008925 Salmonella_enterica_subsp._enterica_serovar_Cerro_87	kinModCall	modified_base	2638841	2638841	29	-	.	coverage=215;context=AAACAGGTGCCACAGTCGCGAGCGATAACCGGTAATCTGAT;IPDRatio=1.47
CP008925 Salmonella_enterica_subsp._enterica_serovar_Cerro_87	kinModCall	modified_base	2638857	2638857	28	-	.	coverage=221;context=GTGCGCCTGGCTGGAAAAACAGGTGCCACAGTCGCGAGCGA;IPDRatio=1.50
CP008925 Salmonella_enterica_subsp._enterica_serovar_Cerro_87	kinModCall	m4C	2638865	2638865	44	+	.	coverage=202;context=GACTGTGGCACCTGTTTTTCCAGCCAGGCGCACTCTTCGCT;IPDRatio=1.74;frac=0.415;fracLow=0.292;fracUp=0.551;identificationQv=4
CP008925 Salmonella_enterica_subsp._enterica_serovar_Cerro_87	kinModCall	modified_base	2638876	2638876	26	+	.	coverage=215;context=CTGTTTTTCCAGCCAGGCGCACTCTTCGCTACAGCGTCCGT;IPDRatio=1.41
CP008925 Salmonella_enterica_subsp._enterica_serovar_Cerro_87	kinModCall	modified_base	2638888	2638888	33	+	.	coverage=212;context=CCAGGCGCACTCTTCGCTACAGCGTCCGTCATTCCATAAAA;IPDRatio=1.50
CP008925 Salmonella_enterica_subsp._enterica_serovar_Cerro_87	kinModCall	m4C	2638897	2638897	42	+	.	coverage=215;context=CTCTTCGCTACAGCGTCCGTCATTCCATAAAATCGCTGGTC;IPDRatio=1.63;frac=0.576;fracLow=0.376;fracUp=0.788;identificationQv=15
CP008925 Salmonella_enterica_subsp._enterica_serovar_Cerro_87	kinModCall	modified_base	2638920	2638920	29	+	.	coverage=200;context=TCCATAAAATCGCTGGTCGCAGAACCTGCTGACGGCTATCA;IPDRatio=1.43
CP008925 Salmonella_enterica_subsp._enterica_serovar_Cerro_87	kinModCall	modified_base	2638935	2638935	53	+	.	coverage=187;context=GTCGCAGAACCTGCTGACGGCTATCAAGTAATGTCGCGCCA;IPDRatio=1.80
CP008925 Salmonella_enterica_subsp._enterica_serovar_Cerro_87	kinModCall	m4C	2638942	2638942	87	-	.	coverage=198;context=AAATGCATGGCGCGACATTACTTGATAGCCGTCAGCAGGTT;IPDRatio=2.26;frac=0.746;fracLow=0.597;fracUp=0.910;identificationQv=42
CP008925 Salmonella_enterica_subsp._enterica_serovar_Cerro_87	kinModCall	m6A	2638946	2638946	48	-	.	coverage=190;context=GGACAAATGCATGGCGCGACATTACTTGATAGCCGTCAGCA;IPDRatio=1.71;frac=0.270;fracLow=0.166;fracUp=0.381;identificationQv=20
CP008925 Salmonella_enterica_subsp._enterica_serovar_Cerro_87	kinModCall	m4C	2638954	2638954	54	+	.	coverage=180;context=GCTATCAAGTAATGTCGCGCCATGCATTTGTCCGGCGATGC;IPDRatio=1.84;frac=0.481;fracLow=0.288;fracUp=0.718;identificationQv=9
CP008925 Salmonella_enterica_subsp._enterica_serovar_Cerro_87	kinModCall	m6A	2638956	2638956	105	-	.	coverage=196;context=GGGCATCGCCGGACAAATGCATGGCGCGACATTACTTGATA;IPDRatio=2.69;frac=0.501;fracLow=0.396;fracUp=0.606;identificationQv=95
CP008925 Salmonella_enterica_subsp._enterica_serovar_Cerro_87	kinModCall	m6A	2638959	2638959	192	+	.	coverage=188;context=CAAGTAATGTCGCGCCATGCATTTGTCCGGCGATGCCCAAC;IPDRatio=5.95;frac=0.759;fracLow=0.635;fracUp=0.862;identificationQv=171
CP008925 Salmonella_enterica_subsp._enterica_serovar_Cerro_87	kinModCall	m6A	2638961	2638961	68	-	.	coverage=198;context=GCGTTGGGCATCGCCGGACAAATGCATGGCGCGACATTACT;IPDRatio=1.88;frac=0.310;fracLow=0.186;fracUp=0.426;identificationQv=43
CP008925 Salmonella_enterica_subsp._enterica_serovar_Cerro_87	kinModCall	modified_base	2638973	2638973	26	-	.	coverage=198;context=AGTGGCGTCCGGGCGTTGGGCATCGCCGGACAAATGCATGG;IPDRatio=1.50
CP008925 Salmonella_enterica_subsp._enterica_serovar_Cerro_87	kinModCall	m6A	2638977	2638977	33	+	.	coverage=190;context=GCATTTGTCCGGCGATGCCCAACGCCCGGACGCCACTTAAC;IPDRatio=1.49;frac=0.058;fracLow=0.000;fracUp=0.144;identificationQv=12
CP008925 Salmonella_enterica_subsp._enterica_serovar_Cerro_87	kinModCall	modified_base	2639004	2639004	28	-	.	coverage=202;context=GGTTAAAGGTTTAGGTCGGCAACAGTCGTTAAGTGGCGTCC;IPDRatio=1.45
CP008925 Salmonella_enterica_subsp._enterica_serovar_Cerro_87	kinModCall	modified_base	2639009	2639009	26	+	.	coverage=200;context=CCACTTAACGACTGTTGCCGACCTAAACCTTTAACCGCACG;IPDRatio=1.48
CP008925 Salmonella_enterica_subsp._enterica_serovar_Cerro_87	kinModCall	modified_base	2639014	2639014	40	-	.	coverage=204;context=CGGATCGTGCGGTTAAAGGTTTAGGTCGGCAACAGTCGTTA;IPDRatio=1.69
CP008925 Salmonella_enterica_subsp._enterica_serovar_Cerro_87	kinModCall	modified_base	2639018	2639018	35	+	.	coverage=190;context=GACTGTTGCCGACCTAAACCTTTAACCGCACGATCCGTCGC;IPDRatio=1.59
CP008925 Salmonella_enterica_subsp._enterica_serovar_Cerro_87	kinModCall	modified_base	2639018	2639018	51	-	.	coverage=191;context=GCGACGGATCGTGCGGTTAAAGGTTTAGGTCGGCAACAGTC;IPDRatio=1.85
CP008925 Salmonella_enterica_subsp._enterica_serovar_Cerro_87	kinModCall	m6A	2639030	2639030	285	+	.	coverage=205;context=CCTAAACCTTTAACCGCACGATCCGTCGCCTGCCACCACTG;IPDRatio=5.74;frac=0.999;fracLow=0.964;fracUp=1.000;identificationQv=287
CP008925 Salmonella_enterica_subsp._enterica_serovar_Cerro_87	kinModCall	m6A	2639031	2639031	326	-	.	coverage=205;context=GCAGTGGTGGCAGGCGACGGATCGTGCGGTTAAAGGTTTAG;IPDRatio=6.28;frac=1.000;fracLow=0.974;fracUp=1.000;identificationQv=378
CP008925 Salmonella_enterica_subsp._enterica_serovar_Cerro_87	kinModCall	modified_base	2639047	2639047	25	+	.	coverage=205;context=ACGATCCGTCGCCTGCCACCACTGCTCTGGTTCCTGTTCCG;IPDRatio=1.45
CP008925 Salmonella_enterica_subsp._enterica_serovar_Cerro_87	kinModCall	m6A	2639052	2639052	322	-	.	coverage=201;context=ATGGTCGGAACAGGAACCAGAGCAGTGGTGGCAGGCGACGG;IPDRatio=11.69;frac=1.000;fracLow=0.976;fracUp=1.000;identificationQv=280
CP008925 Salmonella_enterica_subsp._enterica_serovar_Cerro_87	kinModCall	modified_base	2639067	2639067	24	+	.	coverage=198;context=ACTGCTCTGGTTCCTGTTCCGACCATAAGGGATGCGGACGC;IPDRatio=1.45
CP008925 Salmonella_enterica_subsp._enterica_serovar_Cerro_87	kinModCall	modified_base	2639070	2639070	21	+	.	coverage=200;context=GCTCTGGTTCCTGTTCCGACCATAAGGGATGCGGACGCGAT;IPDRatio=1.36
CP008925 Salmonella_enterica_subsp._enterica_serovar_Cerro_87	kinModCall	modified_base	2639073	2639073	24	+	.	coverage=208;context=CTGGTTCCTGTTCCGACCATAAGGGATGCGGACGCGATACG;IPDRatio=1.39
CP008925 Salmonella_enterica_subsp._enterica_serovar_Cerro_87	kinModCall	modified_base	2639076	2639076	21	-	.	coverage=196;context=GACCGTATCGCGTCCGCATCCCTTATGGTCGGAACAGGAAC;IPDRatio=1.37
CP008925 Salmonella_enterica_subsp._enterica_serovar_Cerro_87	kinModCall	modified_base	2639099	2639099	26	-	.	coverage=189;context=CTGGCTACGCATACTGAAAAACTGACCGTATCGCGTCCGCA;IPDRatio=1.48
CP008925 Salmonella_enterica_subsp._enterica_serovar_Cerro_87	kinModCall	modified_base	2639141	2639141	25	+	.	coverage=196;context=ACATCGCCCTGCTCATTCAACAGGATAGCTTTTACACCCGA;IPDRatio=1.41
CP008925 Salmonella_enterica_subsp._enterica_serovar_Cerro_87	kinModCall	modified_base	2639145	2639145	21	+	.	coverage=194;context=CGCCCTGCTCATTCAACAGGATAGCTTTTACACCCGATGTA;IPDRatio=1.34
CP008925 Salmonella_enterica_subsp._enterica_serovar_Cerro_87	kinModCall	modified_base	2639153	2639153	96	+	.	coverage=184;context=TCATTCAACAGGATAGCTTTTACACCCGATGTACCAAGATC;IPDRatio=3.14
CP008925 Salmonella_enterica_subsp._enterica_serovar_Cerro_87	kinModCall	m4C	2639167	2639167	37	+	.	coverage=179;context=AGCTTTTACACCCGATGTACCAAGATCGATCCCGATATACA;IPDRatio=1.63;frac=0.496;fracLow=0.316;fracUp=0.664;identificationQv=6
CP008925 Salmonella_enterica_subsp._enterica_serovar_Cerro_87	kinModCall	modified_base	2639170	2639170	36	-	.	coverage=196;context=ATATGTATATCGGGATCGATCTTGGTACATCGGGTGTAAAA;IPDRatio=1.59
CP008925 Salmonella_enterica_subsp._enterica_serovar_Cerro_87	kinModCall	m6A	2639171	2639171	264	+	.	coverage=191;context=TTTACACCCGATGTACCAAGATCGATCCCGATATACATATT;IPDRatio=6.42;frac=0.948;fracLow=0.863;fracUp=1.000;identificationQv=241
CP008925 Salmonella_enterica_subsp._enterica_serovar_Cerro_87	kinModCall	m6A	2639172	2639172	273	-	.	coverage=196;context=CAATATGTATATCGGGATCGATCTTGGTACATCGGGTGTAA;IPDRatio=6.90;frac=0.955;fracLow=0.855;fracUp=1.000;identificationQv=256
CP008925 Salmonella_enterica_subsp._enterica_serovar_Cerro_87	kinModCall	m6A	2639175	2639175	260	+	.	coverage=194;context=CACCCGATGTACCAAGATCGATCCCGATATACATATTGTGG;IPDRatio=6.89;frac=0.993;fracLow=0.945;fracUp=0.996;identificationQv=214
CP008925 Salmonella_enterica_subsp._enterica_serovar_Cerro_87	kinModCall	m6A	2639176	2639176	288	-	.	coverage=198;context=CCCACAATATGTATATCGGGATCGATCTTGGTACATCGGGT;IPDRatio=5.14;frac=1.000;fracLow=0.975;fracUp=1.000;identificationQv=297
CP008925 Salmonella_enterica_subsp._enterica_serovar_Cerro_87	kinModCall	m4C	2639179	2639179	47	+	.	coverage=173;context=CGATGTACCAAGATCGATCCCGATATACATATTGTGGGTTC;IPDRatio=1.78;frac=0.818;fracLow=0.576;fracUp=0.984;identificationQv=33
CP008925 Salmonella_enterica_subsp._enterica_serovar_Cerro_87	kinModCall	modified_base	2639182	2639182	43	+	.	coverage=185;context=TGTACCAAGATCGATCCCGATATACATATTGTGGGTTCCTT;IPDRatio=1.75
CP008925 Salmonella_enterica_subsp._enterica_serovar_Cerro_87	kinModCall	modified_base	2639183	2639183	41	+	.	coverage=192;context=GTACCAAGATCGATCCCGATATACATATTGTGGGTTCCTTT;IPDRatio=1.67
CP008925 Salmonella_enterica_subsp._enterica_serovar_Cerro_87	kinModCall	modified_base	2639185	2639185	23	+	.	coverage=188;context=ACCAAGATCGATCCCGATATACATATTGTGGGTTCCTTTAC;IPDRatio=1.41
CP008925 Salmonella_enterica_subsp._enterica_serovar_Cerro_87	kinModCall	modified_base	2639186	2639186	31	+	.	coverage=192;context=CCAAGATCGATCCCGATATACATATTGTGGGTTCCTTTACT;IPDRatio=1.46
CP008925 Salmonella_enterica_subsp._enterica_serovar_Cerro_87	kinModCall	modified_base	2639186	2639186	28	-	.	coverage=189;context=AGTAAAGGAACCCACAATATGTATATCGGGATCGATCTTGG;IPDRatio=1.58
CP008925 Salmonella_enterica_subsp._enterica_serovar_Cerro_87	kinModCall	modified_base	2639188	2639188	25	+	.	coverage=191;context=AAGATCGATCCCGATATACATATTGTGGGTTCCTTTACTGA;IPDRatio=1.42
CP008925 Salmonella_enterica_subsp._enterica_serovar_Cerro_87	kinModCall	modified_base	2639190	2639190	22	-	.	coverage=190;context=TTTCAGTAAAGGAACCCACAATATGTATATCGGGATCGATC;IPDRatio=1.41
CP008925 Salmonella_enterica_subsp._enterica_serovar_Cerro_87	kinModCall	m4C	2639194	2639194	52	-	.	coverage=187;context=GCGCTTTCAGTAAAGGAACCCACAATATGTATATCGGGATC;IPDRatio=1.92;frac=0.423;fracLow=0.279;fracUp=0.569;identificationQv=13
CP008925 Salmonella_enterica_subsp._enterica_serovar_Cerro_87	kinModCall	modified_base	2639198	2639198	32	+	.	coverage=192;context=CCGATATACATATTGTGGGTTCCTTTACTGAAAGCGCCCGG;IPDRatio=1.57
CP008925 Salmonella_enterica_subsp._enterica_serovar_Cerro_87	kinModCall	m4C	2639229	2639229	68	+	.	coverage=190;context=AAGCGCCCGGCAGCGCTACGCTTACCGGGCTAATCACGACT;IPDRatio=2.04;frac=0.436;fracLow=0.306;fracUp=0.587;identificationQv=23
CP008925 Salmonella_enterica_subsp._enterica_serovar_Cerro_87	kinModCall	modified_base	2639231	2639231	22	-	.	coverage=198;context=GTAGTCGTGATTAGCCCGGTAAGCGTAGCGCTGCCGGGCGC;IPDRatio=1.37
CP008925 Salmonella_enterica_subsp._enterica_serovar_Cerro_87	kinModCall	modified_base	2639241	2639241	21	-	.	coverage=200;context=AGCCCGGCCTGTAGTCGTGATTAGCCCGGTAAGCGTAGCGC;IPDRatio=1.40
CP008925 Salmonella_enterica_subsp._enterica_serovar_Cerro_87	kinModCall	modified_base	2639247	2639247	36	+	.	coverage=196;context=CGCTTACCGGGCTAATCACGACTACAGGCCGGGCTAACGCG;IPDRatio=1.61
CP008925 Salmonella_enterica_subsp._enterica_serovar_Cerro_87	kinModCall	modified_base	2639252	2639252	23	-	.	coverage=188;context=GACTCCGCGTTAGCCCGGCCTGTAGTCGTGATTAGCCCGGT;IPDRatio=1.38
CP008925 Salmonella_enterica_subsp._enterica_serovar_Cerro_87	kinModCall	modified_base	2639255	2639255	59	-	.	coverage=168;context=GGCGACTCCGCGTTAGCCCGGCCTGTAGTCGTGATTAGCCC;IPDRatio=2.03
CP008925 Salmonella_enterica_subsp._enterica_serovar_Cerro_87	kinModCall	modified_base	2639274	2639274	22	+	.	coverage=197;context=GCCGGGCTAACGCGGAGTCGCCCGGTAGATAGAGTTATTTA;IPDRatio=1.45
CP008925 Salmonella_enterica_subsp._enterica_serovar_Cerro_87	kinModCall	modified_base	2639278	2639278	23	+	.	coverage=172;context=GGCTAACGCGGAGTCGCCCGGTAGATAGAGTTATTTATCAA;IPDRatio=1.48
CP008925 Salmonella_enterica_subsp._enterica_serovar_Cerro_87	kinModCall	modified_base	2639280	2639280	40	+	.	coverage=206;context=CTAACGCGGAGTCGCCCGGTAGATAGAGTTATTTATCAAAC;IPDRatio=1.62
CP008925 Salmonella_enterica_subsp._enterica_serovar_Cerro_87	kinModCall	m4C	2639285	2639285	78	-	.	coverage=206;context=TATCTGTTTGATAAATAACTCTATCTACCGGGCGACTCCGC;IPDRatio=2.16;frac=0.547;fracLow=0.419;fracUp=0.687;identificationQv=62
CP008925 Salmonella_enterica_subsp._enterica_serovar_Cerro_87	kinModCall	modified_base	2639288	2639288	26	+	.	coverage=206;context=GAGTCGCCCGGTAGATAGAGTTATTTATCAAACAGATAACG;IPDRatio=1.48
CP008925 Salmonella_enterica_subsp._enterica_serovar_Cerro_87	kinModCall	m6A	2639291	2639291	60	-	.	coverage=202;context=AACCGTTATCTGTTTGATAAATAACTCTATCTACCGGGCGA;IPDRatio=1.89;frac=0.376;fracLow=0.272;fracUp=0.494;identificationQv=33
CP008925 Salmonella_enterica_subsp._enterica_serovar_Cerro_87	kinModCall	modified_base	2639302	2639302	33	+	.	coverage=198;context=ATAGAGTTATTTATCAAACAGATAACGGTTAACCAAATTTT;IPDRatio=1.51
CP008925 Salmonella_enterica_subsp._enterica_serovar_Cerro_87	kinModCall	modified_base	2639306	2639306	21	-	.	coverage=213;context=TTAGAAAATTTGGTTAACCGTTATCTGTTTGATAAATAACT;IPDRatio=1.38
CP008925 Salmonella_enterica_subsp._enterica_serovar_Cerro_87	kinModCall	modified_base	2639310	2639310	32	+	.	coverage=206;context=ATTTATCAAACAGATAACGGTTAACCAAATTTTCTAACAGC;IPDRatio=1.52
CP008925 Salmonella_enterica_subsp._enterica_serovar_Cerro_87	kinModCall	modified_base	2639313	2639313	22	+	.	coverage=211;context=TATCAAACAGATAACGGTTAACCAAATTTTCTAACAGCTCC;IPDRatio=1.39
CP008925 Salmonella_enterica_subsp._enterica_serovar_Cerro_87	kinModCall	modified_base	2639314	2639314	28	-	.	coverage=199;context=AGGAGCTGTTAGAAAATTTGGTTAACCGTTATCTGTTTGAT;IPDRatio=1.49
CP008925 Salmonella_enterica_subsp._enterica_serovar_Cerro_87	kinModCall	modified_base	2639322	2639322	36	+	.	coverage=193;context=GATAACGGTTAACCAAATTTTCTAACAGCTCCTGATGACCG;IPDRatio=1.62
CP008925 Salmonella_enterica_subsp._enterica_serovar_Cerro_87	kinModCall	modified_base	2639328	2639328	22	+	.	coverage=214;context=GGTTAACCAAATTTTCTAACAGCTCCTGATGACCGCTTTGA;IPDRatio=1.44
CP008925 Salmonella_enterica_subsp._enterica_serovar_Cerro_87	kinModCall	modified_base	2639346	2639346	21	+	.	coverage=199;context=ACAGCTCCTGATGACCGCTTTGATGTACTGGCGCCAGATTA;IPDRatio=1.40
CP008925 Salmonella_enterica_subsp._enterica_serovar_Cerro_87	kinModCall	modified_base	2639354	2639354	22	-	.	coverage=215;context=GAGCAGCATAATCTGGCGCCAGTACATCAAAGCGGTCATCA;IPDRatio=1.44
CP008925 Salmonella_enterica_subsp._enterica_serovar_Cerro_87	kinModCall	modified_base	2639390	2639390	22	+	.	coverage=217;context=TGCTCCGCATACTGCGCCAGTTCGCCTAAGGAGAGTTGTCC;IPDRatio=1.46
CP008925 Salmonella_enterica_subsp._enterica_serovar_Cerro_87	kinModCall	modified_base	2639397	2639397	30	+	.	coverage=224;context=CATACTGCGCCAGTTCGCCTAAGGAGAGTTGTCCTTTCAGA;IPDRatio=1.45
CP008925 Salmonella_enterica_subsp._enterica_serovar_Cerro_87	kinModCall	m4C	2639446	2639446	116	+	.	coverage=201;context=CCCCAGCTCGCCATTCCAGCCGGCATAGCGCTTCGCCACGC;IPDRatio=2.91;frac=1.000;fracLow=1.000;fracUp=1.000;identificationQv=83
CP008925 Salmonella_enterica_subsp._enterica_serovar_Cerro_87	kinModCall	modified_base	2639469	2639469	45	+	.	coverage=215;context=CATAGCGCTTCGCCACGCGTTTATCCAGCTCGCCGTCTTCA;IPDRatio=1.73
CP008925 Salmonella_enterica_subsp._enterica_serovar_Cerro_87	kinModCall	modified_base	2639469	2639469	24	-	.	coverage=234;context=TGAAGACGGCGAGCTGGATAAACGCGTGGCGAAGCGCTATG;IPDRatio=1.39
CP008925 Salmonella_enterica_subsp._enterica_serovar_Cerro_87	kinModCall	modified_base	2639473	2639473	23	-	.	coverage=208;context=TGGTTGAAGACGGCGAGCTGGATAAACGCGTGGCGAAGCGC;IPDRatio=1.42
CP008925 Salmonella_enterica_subsp._enterica_serovar_Cerro_87	kinModCall	modified_base	2639480	2639480	40	-	.	coverage=235;context=GCGCGTATGGTTGAAGACGGCGAGCTGGATAAACGCGTGGC;IPDRatio=1.64
CP008925 Salmonella_enterica_subsp._enterica_serovar_Cerro_87	kinModCall	modified_base	2639484	2639484	24	-	.	coverage=223;context=TGCCGCGCGTATGGTTGAAGACGGCGAGCTGGATAAACGCG;IPDRatio=1.41
CP008925 Salmonella_enterica_subsp._enterica_serovar_Cerro_87	kinModCall	modified_base	2639490	2639490	22	+	.	coverage=217;context=TATCCAGCTCGCCGTCTTCAACCATACGCGCGGCAATTTTC;IPDRatio=1.38
CP008925 Salmonella_enterica_subsp._enterica_serovar_Cerro_87	kinModCall	modified_base	2639505	2639505	35	+	.	coverage=214;context=CTTCAACCATACGCGCGGCAATTTTCAGCGACAACGCCATC;IPDRatio=1.51
CP008925 Salmonella_enterica_subsp._enterica_serovar_Cerro_87	kinModCall	modified_base	2639529	2639529	25	-	.	coverage=224;context=CGGTCATATCGGCGCGATGGATACGATGGCGTTGTCGCTGA;IPDRatio=1.40
CP008925 Salmonella_enterica_subsp._enterica_serovar_Cerro_87	kinModCall	modified_base	2639542	2639542	28	+	.	coverage=213;context=CATCGTATCCATCGCGCCGATATGACCGTAGAACAGATCGT;IPDRatio=1.49
CP008925 Salmonella_enterica_subsp._enterica_serovar_Cerro_87	kinModCall	m6A	2639553	2639553	29	+	.	coverage=220;context=TCGCGCCGATATGACCGTAGAACAGATCGTATTTATCGGTG;IPDRatio=1.48;frac=0.189;fracLow=0.111;fracUp=0.274;identificationQv=10
CP008925 Salmonella_enterica_subsp._enterica_serovar_Cerro_87	kinModCall	m6A	2639558	2639558	331	+	.	coverage=216;context=CCGATATGACCGTAGAACAGATCGTATTTATCGGTGCTCTG;IPDRatio=9.15;frac=1.000;fracLow=0.963;fracUp=1.000;identificationQv=287
CP008925 Salmonella_enterica_subsp._enterica_serovar_Cerro_87	kinModCall	m6A	2639559	2639559	332	-	.	coverage=226;context=CCAGAGCACCGATAAATACGATCTGTTCTACGGTCATATCG;IPDRatio=6.47;frac=0.986;fracLow=0.906;fracUp=1.000;identificationQv=310
CP008925 Salmonella_enterica_subsp._enterica_serovar_Cerro_87	kinModCall	modified_base	2639568	2639568	45	-	.	coverage=218;context=AGTTCGTCGCCAGAGCACCGATAAATACGATCTGTTCTACG;IPDRatio=1.62
CP008925 Salmonella_enterica_subsp._enterica_serovar_Cerro_87	kinModCall	m6A	2639575	2639575	334	-	.	coverage=218;context=ACGCCAAAGTTCGTCGCCAGAGCACCGATAAATACGATCTG;IPDRatio=10.47;frac=1.000;fracLow=0.981;fracUp=1.000;identificationQv=321
CP008925 Salmonella_enterica_subsp._enterica_serovar_Cerro_87	kinModCall	m6A	2639585	2639585	35	+	.	coverage=216;context=TTATCGGTGCTCTGGCGACGAACTTTGGCGTCGAAGTTGAG;IPDRatio=1.56;frac=0.140;fracLow=0.068;fracUp=0.226;identificationQv=8
CP008925 Salmonella_enterica_subsp._enterica_serovar_Cerro_87	kinModCall	modified_base	2639598	2639598	24	+	.	coverage=213;context=GGCGACGAACTTTGGCGTCGAAGTTGAGACCGCCCGTTGTG;IPDRatio=1.42
CP008925 Salmonella_enterica_subsp._enterica_serovar_Cerro_87	kinModCall	modified_base	2639602	2639602	24	-	.	coverage=218;context=GATTCACAACGGGCGGTCTCAACTTCGACGCCAAAGTTCGT;IPDRatio=1.39
CP008925 Salmonella_enterica_subsp._enterica_serovar_Cerro_87	kinModCall	modified_base	2639606	2639606	33	+	.	coverage=201;context=ACTTTGGCGTCGAAGTTGAGACCGCCCGTTGTGAATCCGCC;IPDRatio=1.54
CP008925 Salmonella_enterica_subsp._enterica_serovar_Cerro_87	kinModCall	m6A	2639621	2639621	26	-	.	coverage=211;context=GAAATCCTGAAAGCGGGCGGATTCACAACGGGCGGTCTCAA;IPDRatio=1.41;frac=0.284;fracLow=0.133;fracUp=0.440;identificationQv=6
CP008925 Salmonella_enterica_subsp._enterica_serovar_Cerro_87	kinModCall	modified_base	2639637	2639637	21	+	.	coverage=199;context=TGAATCCGCCCGCTTTCAGGATTTCGTACATCACCAGCGCG;IPDRatio=1.35
CP008925 Salmonella_enterica_subsp._enterica_serovar_Cerro_87	kinModCall	modified_base	2639641	2639641	26	+	.	coverage=208;context=TCCGCCCGCTTTCAGGATTTCGTACATCACCAGCGCGTTCT;IPDRatio=1.44
CP008925 Salmonella_enterica_subsp._enterica_serovar_Cerro_87	kinModCall	modified_base	2639644	2639644	21	+	.	coverage=204;context=GCCCGCTTTCAGGATTTCGTACATCACCAGCGCGTTCTCTT;IPDRatio=1.37
CP008925 Salmonella_enterica_subsp._enterica_serovar_Cerro_87	kinModCall	modified_base	2639646	2639646	23	+	.	coverage=200;context=CCGCTTTCAGGATTTCGTACATCACCAGCGCGTTCTCTTCA;IPDRatio=1.38
CP008925 Salmonella_enterica_subsp._enterica_serovar_Cerro_87	kinModCall	modified_base	2639652	2639652	57	-	.	coverage=212;context=TAGCGTTGAAGAGAACGCGCTGGTGATGTACGAAATCCTGA;IPDRatio=2.03
CP008925 Salmonella_enterica_subsp._enterica_serovar_Cerro_87	kinModCall	modified_base	2639663	2639663	22	-	.	coverage=199;context=CAGTTCCCGATTAGCGTTGAAGAGAACGCGCTGGTGATGTA;IPDRatio=1.42
CP008925 Salmonella_enterica_subsp._enterica_serovar_Cerro_87	kinModCall	modified_base	2639666	2639666	21	+	.	coverage=208;context=ATCACCAGCGCGTTCTCTTCAACGCTAATCGGGAACTGATC;IPDRatio=1.32
CP008925 Salmonella_enterica_subsp._enterica_serovar_Cerro_87	kinModCall	m6A	2639684	2639684	344	+	.	coverage=204;context=TCAACGCTAATCGGGAACTGATCGGTATCCCAGCCCAGTTG;IPDRatio=6.85;frac=1.000;fracLow=1.000;fracUp=1.000;identificationQv=360
CP008925 Salmonella_enterica_subsp._enterica_serovar_Cerro_87	kinModCall	m6A	2639685	2639685	299	-	.	coverage=216;context=GCAACTGGGCTGGGATACCGATCAGTTCCCGATTAGCGTTG;IPDRatio=6.72;frac=1.000;fracLow=1.000;fracUp=1.000;identificationQv=280
CP008925 Salmonella_enterica_subsp._enterica_serovar_Cerro_87	kinModCall	modified_base	2639708	2639708	22	+	.	coverage=205;context=GTATCCCAGCCCAGTTGCGCATCGCCGCGGTTGGCGTCAAC;IPDRatio=1.37
CP008925 Salmonella_enterica_subsp._enterica_serovar_Cerro_87	kinModCall	modified_base	2639739	2639739	53	+	.	coverage=201;context=TGGCGTCAACGGAGCCAAAAATACCCAGCGCGATAGCGGTC;IPDRatio=1.77
CP008925 Salmonella_enterica_subsp._enterica_serovar_Cerro_87	kinModCall	m6A	2639753	2639753	48	+	.	coverage=203;context=CCAAAAATACCCAGCGCGATAGCGGTCGCGATTTCATGGTG;IPDRatio=1.75;frac=0.152;fracLow=0.077;fracUp=0.238;identificationQv=4
CP008925 Salmonella_enterica_subsp._enterica_serovar_Cerro_87	kinModCall	m6A	2639758	2639758	106	-	.	coverage=213;context=CGTTCCACCATGAAATCGCGACCGCTATCGCGCTGGGTATT;IPDRatio=2.64;frac=0.466;fracLow=0.356;fracUp=0.567;identificationQv=63
CP008925 Salmonella_enterica_subsp._enterica_serovar_Cerro_87	kinModCall	modified_base	2639764	2639764	60	+	.	coverage=200;context=CAGCGCGATAGCGGTCGCGATTTCATGGTGGAACGAATGAC;IPDRatio=1.80
CP008925 Salmonella_enterica_subsp._enterica_serovar_Cerro_87	kinModCall	modified_base	2639767	2639767	61	+	.	coverage=208;context=CGCGATAGCGGTCGCGATTTCATGGTGGAACGAATGACCCG;IPDRatio=1.88
CP008925 Salmonella_enterica_subsp._enterica_serovar_Cerro_87	kinModCall	modified_base	2639770	2639770	22	-	.	coverage=207;context=TGGCGGGTCATTCGTTCCACCATGAAATCGCGACCGCTATC;IPDRatio=1.38
CP008925 Salmonella_enterica_subsp._enterica_serovar_Cerro_87	kinModCall	modified_base	2639780	2639780	23	+	.	coverage=206;context=GCGATTTCATGGTGGAACGAATGACCCGCCAGCGTCGCGTG;IPDRatio=1.37
CP008925 Salmonella_enterica_subsp._enterica_serovar_Cerro_87	kinModCall	modified_base	2639781	2639781	27	-	.	coverage=211;context=CCACGCGACGCTGGCGGGTCATTCGTTCCACCATGAAATCG;IPDRatio=1.42
CP008925 Salmonella_enterica_subsp._enterica_serovar_Cerro_87	kinModCall	modified_base	2639784	2639784	22	-	.	coverage=187;context=GAACCACGCGACGCTGGCGGGTCATTCGTTCCACCATGAAA;IPDRatio=1.40
CP008925 Salmonella_enterica_subsp._enterica_serovar_Cerro_87	kinModCall	m6A	2639823	2639823	308	+	.	coverage=206;context=TCGCCTCAATGTTCACTTTGATCTCTTTTTCCAGGCCGAAC;IPDRatio=8.42;frac=0.986;fracLow=0.982;fracUp=1.000;identificationQv=282
CP008925 Salmonella_enterica_subsp._enterica_serovar_Cerro_87	kinModCall	m6A	2639824	2639824	290	-	.	coverage=220;context=AGTTCGGCCTGGAAAAAGAGATCAAAGTGAACATTGAGGCG;IPDRatio=6.67;frac=0.963;fracLow=0.872;fracUp=1.000;identificationQv=273
CP008925 Salmonella_enterica_subsp._enterica_serovar_Cerro_87	kinModCall	modified_base	2639839	2639839	33	+	.	coverage=196;context=TTTGATCTCTTTTTCCAGGCCGAACTGTTTGAGGAAGCCAT;IPDRatio=1.44
CP008925 Salmonella_enterica_subsp._enterica_serovar_Cerro_87	kinModCall	m4C	2639865	2639865	47	-	.	coverage=230;context=GTATGATTATGACGTTGCAACGGTCTATGGCTTCCTCAAAC;IPDRatio=1.70;frac=0.639;fracLow=0.454;fracUp=0.803;identificationQv=11
CP008925 Salmonella_enterica_subsp._enterica_serovar_Cerro_87	kinModCall	m6A	2639878	2639878	48	+	.	coverage=215;context=ATAGACCGTTGCAACGTCATAATCATACTGATGTTTTGTCG;IPDRatio=1.70;frac=0.366;fracLow=0.274;fracUp=0.479;identificationQv=34
CP008925 Salmonella_enterica_subsp._enterica_serovar_Cerro_87	kinModCall	m4C	2639881	2639881	98	+	.	coverage=214;context=GACCGTTGCAACGTCATAATCATACTGATGTTTTGTCGGTT;IPDRatio=2.34;frac=0.850;fracLow=0.669;fracUp=1.000;identificationQv=93
CP008925 Salmonella_enterica_subsp._enterica_serovar_Cerro_87	kinModCall	modified_base	2639901	2639901	41	-	.	coverage=232;context=GATTGAACCGAAACCGCAGGAACCGACAAAACATCAGTATG;IPDRatio=1.70
CP008925 Salmonella_enterica_subsp._enterica_serovar_Cerro_87	kinModCall	modified_base	2639905	2639905	25	-	.	coverage=233;context=TGCTGATTGAACCGAAACCGCAGGAACCGACAAAACATCAG;IPDRatio=1.45
CP008925 Salmonella_enterica_subsp._enterica_serovar_Cerro_87	kinModCall	modified_base	2639912	2639912	24	+	.	coverage=219;context=TTTGTCGGTTCCTGCGGTTTCGGTTCAATCAGCAGCGTGCC;IPDRatio=1.45
CP008925 Salmonella_enterica_subsp._enterica_serovar_Cerro_87	kinModCall	modified_base	2639916	2639916	21	-	.	coverage=232;context=CCAGGGCACGCTGCTGATTGAACCGAAACCGCAGGAACCGA;IPDRatio=1.34
CP008925 Salmonella_enterica_subsp._enterica_serovar_Cerro_87	kinModCall	modified_base	2639919	2639919	21	+	.	coverage=208;context=GTTCCTGCGGTTTCGGTTCAATCAGCAGCGTGCCCTGGAAA;IPDRatio=1.34
CP008925 Salmonella_enterica_subsp._enterica_serovar_Cerro_87	kinModCall	m4C	2639942	2639942	66	+	.	coverage=204;context=AGCAGCGTGCCCTGGAAACCCATTTTATGTTTGTGCTCGAC;IPDRatio=1.91;frac=1.000;fracLow=1.000;fracUp=1.000;identificationQv=38
CP008925 Salmonella_enterica_subsp._enterica_serovar_Cerro_87	kinModCall	modified_base	2639943	2639943	38	+	.	coverage=210;context=GCAGCGTGCCCTGGAAACCCATTTTATGTTTGTGCTCGACC;IPDRatio=1.54
CP008925 Salmonella_enterica_subsp._enterica_serovar_Cerro_87	kinModCall	modified_base	2639953	2639953	24	-	.	coverage=232;context=TGCAAATGGTGGTCGAGCACAAACATAAAATGGGTTTCCAG;IPDRatio=1.36
CP008925 Salmonella_enterica_subsp._enterica_serovar_Cerro_87	kinModCall	modified_base	2639961	2639961	29	+	.	coverage=226;context=CCATTTTATGTTTGTGCTCGACCACCATTTGCATAAAGCGG;IPDRatio=1.45
CP008925 Salmonella_enterica_subsp._enterica_serovar_Cerro_87	kinModCall	m6A	2639964	2639964	31	+	.	coverage=231;context=TTTTATGTTTGTGCTCGACCACCATTTGCATAAAGCGGCCA;IPDRatio=1.48;frac=0.175;fracLow=0.098;fracUp=0.286;identificationQv=4
CP008925 Salmonella_enterica_subsp._enterica_serovar_Cerro_87	kinModCall	modified_base	2639969	2639969	43	-	.	coverage=244;context=CAGATTGGCCGCTTTATGCAAATGGTGGTCGAGCACAAACA;IPDRatio=1.65
CP008925 Salmonella_enterica_subsp._enterica_serovar_Cerro_87	kinModCall	modified_base	2639983	2639983	24	+	.	coverage=219;context=CACCATTTGCATAAAGCGGCCAATCTGTTCGCGTTCCTGGC;IPDRatio=1.38
CP008925 Salmonella_enterica_subsp._enterica_serovar_Cerro_87	kinModCall	modified_base	2639985	2639985	30	+	.	coverage=219;context=CCATTTGCATAAAGCGGCCAATCTGTTCGCGTTCCTGGCGC;IPDRatio=1.54
CP008925 Salmonella_enterica_subsp._enterica_serovar_Cerro_87	kinModCall	modified_base	2639986	2639986	25	+	.	coverage=227;context=CATTTGCATAAAGCGGCCAATCTGTTCGCGTTCCTGGCGCA;IPDRatio=1.42
CP008925 Salmonella_enterica_subsp._enterica_serovar_Cerro_87	kinModCall	modified_base	2639986	2639986	47	-	.	coverage=249;context=TGCGCCAGGAACGCGAACAGATTGGCCGCTTTATGCAAATG;IPDRatio=1.65
CP008925 Salmonella_enterica_subsp._enterica_serovar_Cerro_87	kinModCall	modified_base	2639991	2639991	25	-	.	coverage=247;context=CGATCTGCGCCAGGAACGCGAACAGATTGGCCGCTTTATGC;IPDRatio=1.38
CP008925 Salmonella_enterica_subsp._enterica_serovar_Cerro_87	kinModCall	modified_base	2639995	2639995	21	+	.	coverage=214;context=AAAGCGGCCAATCTGTTCGCGTTCCTGGCGCAGATCGGTAT;IPDRatio=1.37
CP008925 Salmonella_enterica_subsp._enterica_serovar_Cerro_87	kinModCall	modified_base	2639996	2639996	43	+	.	coverage=237;context=AAGCGGCCAATCTGTTCGCGTTCCTGGCGCAGATCGGTATT;IPDRatio=1.76
CP008925 Salmonella_enterica_subsp._enterica_serovar_Cerro_87	kinModCall	m6A	2639997	2639997	36	-	.	coverage=245;context=GAATACCGATCTGCGCCAGGAACGCGAACAGATTGGCCGCT;IPDRatio=1.62;frac=0.199;fracLow=0.112;fracUp=0.269;identificationQv=11
CP008925 Salmonella_enterica_subsp._enterica_serovar_Cerro_87	kinModCall	m4C	2640001	2640001	116	-	.	coverage=228;context=TGCTGAATACCGATCTGCGCCAGGAACGCGAACAGATTGGC;IPDRatio=2.82;frac=0.999;fracLow=0.997;fracUp=1.000;identificationQv=132
CP008925 Salmonella_enterica_subsp._enterica_serovar_Cerro_87	kinModCall	m6A	2640008	2640008	365	+	.	coverage=238;context=TGTTCGCGTTCCTGGCGCAGATCGGTATTCAGCAACGTTTC;IPDRatio=7.89;frac=1.000;fracLow=1.000;fracUp=1.000;identificationQv=357
CP008925 Salmonella_enterica_subsp._enterica_serovar_Cerro_87	kinModCall	m6A	2640009	2640009	365	-	.	coverage=251;context=TGAAACGTTGCTGAATACCGATCTGCGCCAGGAACGCGAAC;IPDRatio=8.25;frac=1.000;fracLow=0.948;fracUp=1.000;identificationQv=328
CP008925 Salmonella_enterica_subsp._enterica_serovar_Cerro_87	kinModCall	modified_base	2640018	2640018	21	+	.	coverage=235;context=CCTGGCGCAGATCGGTATTCAGCAACGTTTCATAACCTTCG;IPDRatio=1.31
CP008925 Salmonella_enterica_subsp._enterica_serovar_Cerro_87	kinModCall	modified_base	2640025	2640025	34	+	.	coverage=229;context=CAGATCGGTATTCAGCAACGTTTCATAACCTTCGCGCCCGC;IPDRatio=1.51
CP008925 Salmonella_enterica_subsp._enterica_serovar_Cerro_87	kinModCall	modified_base	2640028	2640028	37	+	.	coverage=235;context=ATCGGTATTCAGCAACGTTTCATAACCTTCGCGCCCGCCCC;IPDRatio=1.56
CP008925 Salmonella_enterica_subsp._enterica_serovar_Cerro_87	kinModCall	modified_base	2640029	2640029	36	+	.	coverage=233;context=TCGGTATTCAGCAACGTTTCATAACCTTCGCGCCCGCCCCA;IPDRatio=1.52
CP008925 Salmonella_enterica_subsp._enterica_serovar_Cerro_87	kinModCall	modified_base	2640057	2640057	29	-	.	coverage=241;context=TAAACTGGGCGGCGAAAATTACGTCCTGTGGGGCGGGCGCG;IPDRatio=1.46
CP008925 Salmonella_enterica_subsp._enterica_serovar_Cerro_87	kinModCall	modified_base	2640062	2640062	28	-	.	coverage=239;context=ACGCATAAACTGGGCGGCGAAAATTACGTCCTGTGGGGCGG;IPDRatio=1.47
CP008925 Salmonella_enterica_subsp._enterica_serovar_Cerro_87	kinModCall	modified_base	2640071	2640071	31	+	.	coverage=208;context=AGGACGTAATTTTCGCCGCCCAGTTTATGCGTGGCGTTCAT;IPDRatio=1.52
CP008925 Salmonella_enterica_subsp._enterica_serovar_Cerro_87	kinModCall	modified_base	2640072	2640072	26	+	.	coverage=228;context=GGACGTAATTTTCGCCGCCCAGTTTATGCGTGGCGTTCATT;IPDRatio=1.40
CP008925 Salmonella_enterica_subsp._enterica_serovar_Cerro_87	kinModCall	modified_base	2640076	2640076	38	+	.	coverage=213;context=GTAATTTTCGCCGCCCAGTTTATGCGTGGCGTTCATTGCCG;IPDRatio=1.61
CP008925 Salmonella_enterica_subsp._enterica_serovar_Cerro_87	kinModCall	modified_base	2640082	2640082	21	-	.	coverage=238;context=TGGTTACGGCAATGAACGCCACGCATAAACTGGGCGGCGAA;IPDRatio=1.39
CP008925 Salmonella_enterica_subsp._enterica_serovar_Cerro_87	kinModCall	modified_base	2640096	2640096	23	+	.	coverage=203;context=TATGCGTGGCGTTCATTGCCGTAACCACTTGCGTCGCTGCC;IPDRatio=1.36
CP008925 Salmonella_enterica_subsp._enterica_serovar_Cerro_87	kinModCall	modified_base	2640097	2640097	22	+	.	coverage=208;context=ATGCGTGGCGTTCATTGCCGTAACCACTTGCGTCGCTGCCC;IPDRatio=1.36
CP008925 Salmonella_enterica_subsp._enterica_serovar_Cerro_87	kinModCall	m6A	2640099	2640099	62	+	.	coverage=208;context=GCGTGGCGTTCATTGCCGTAACCACTTGCGTCGCTGCCCAG;IPDRatio=1.91;frac=0.586;fracLow=0.418;fracUp=0.779;identificationQv=20
CP008925 Salmonella_enterica_subsp._enterica_serovar_Cerro_87	kinModCall	modified_base	2640116	2640116	26	-	.	coverage=222;context=GATCCGGAAGTCTTTAGCTGGGCAGCGACGCAAGTGGTTAC;IPDRatio=1.58
CP008925 Salmonella_enterica_subsp._enterica_serovar_Cerro_87	kinModCall	modified_base	2640123	2640123	42	-	.	coverage=225;context=TAACCCGGATCCGGAAGTCTTTAGCTGGGCAGCGACGCAAG;IPDRatio=1.66
CP008925 Salmonella_enterica_subsp._enterica_serovar_Cerro_87	kinModCall	modified_base	2640126	2640126	34	+	.	coverage=218;context=GCGTCGCTGCCCAGCTAAAGACTTCCGGATCCGGGTTAGTG;IPDRatio=1.55
CP008925 Salmonella_enterica_subsp._enterica_serovar_Cerro_87	kinModCall	modified_base	2640129	2640129	21	-	.	coverage=231;context=CGCCACTAACCCGGATCCGGAAGTCTTTAGCTGGGCAGCGA;IPDRatio=1.40
CP008925 Salmonella_enterica_subsp._enterica_serovar_Cerro_87	kinModCall	m6A	2640134	2640134	314	+	.	coverage=214;context=GCCCAGCTAAAGACTTCCGGATCCGGGTTAGTGGCGGCGCC;IPDRatio=8.62;frac=1.000;fracLow=0.935;fracUp=1.000;identificationQv=312
CP008925 Salmonella_enterica_subsp._enterica_serovar_Cerro_87	kinModCall	m6A	2640135	2640135	343	-	.	coverage=225;context=AGGCGCCGCCACTAACCCGGATCCGGAAGTCTTTAGCTGGG;IPDRatio=7.26;frac=0.995;fracLow=0.934;fracUp=1.000;identificationQv=337
CP008925 Salmonella_enterica_subsp._enterica_serovar_Cerro_87	kinModCall	m4C	2640144	2640144	114	-	.	coverage=226;context=CTATGGCGCAGGCGCCGCCACTAACCCGGATCCGGAAGTCT;IPDRatio=2.72;frac=0.838;fracLow=0.690;fracUp=0.986;identificationQv=99
CP008925 Salmonella_enterica_subsp._enterica_serovar_Cerro_87	kinModCall	modified_base	2640163	2640163	25	+	.	coverage=227;context=AGTGGCGGCGCCTGCGCCATAGCGCGGGTTGGTAAAGCAGT;IPDRatio=1.42
CP008925 Salmonella_enterica_subsp._enterica_serovar_Cerro_87	kinModCall	modified_base	2640170	2640170	25	+	.	coverage=207;context=GCGCCTGCGCCATAGCGCGGGTTGGTAAAGCAGTTCGCCGT;IPDRatio=1.43
CP008925 Salmonella_enterica_subsp._enterica_serovar_Cerro_87	kinModCall	modified_base	2640171	2640171	23	+	.	coverage=236;context=CGCCTGCGCCATAGCGCGGGTTGGTAAAGCAGTTCGCCGTT;IPDRatio=1.52
CP008925 Salmonella_enterica_subsp._enterica_serovar_Cerro_87	kinModCall	modified_base	2640172	2640172	68	+	.	coverage=216;context=GCCTGCGCCATAGCGCGGGTTGGTAAAGCAGTTCGCCGTTC;IPDRatio=1.95
CP008925 Salmonella_enterica_subsp._enterica_serovar_Cerro_87	kinModCall	modified_base	2640178	2640178	24	-	.	coverage=245;context=TGTGGGGAACGGCGAACTGCTTTACCAACCCGCGCTATGGC;IPDRatio=1.38
CP008925 Salmonella_enterica_subsp._enterica_serovar_Cerro_87	kinModCall	modified_base	2640183	2640183	31	-	.	coverage=241;context=ACTGCTGTGGGGAACGGCGAACTGCTTTACCAACCCGCGCT;IPDRatio=1.45
CP008925 Salmonella_enterica_subsp._enterica_serovar_Cerro_87	kinModCall	modified_base	2640190	2640190	21	-	.	coverage=232;context=GCGTAAAACTGCTGTGGGGAACGGCGAACTGCTTTACCAAC;IPDRatio=1.33
CP008925 Salmonella_enterica_subsp._enterica_serovar_Cerro_87	kinModCall	modified_base	2640191	2640191	40	-	.	coverage=248;context=GGCGTAAAACTGCTGTGGGGAACGGCGAACTGCTTTACCAA;IPDRatio=1.59
CP008925 Salmonella_enterica_subsp._enterica_serovar_Cerro_87	kinModCall	modified_base	2640214	2640214	36	+	.	coverage=232;context=CCACAGCAGTTTTACGCCGCTCTGCTCCTGTTTCGCCGCCA;IPDRatio=1.59
CP008925 Salmonella_enterica_subsp._enterica_serovar_Cerro_87	kinModCall	m6A	2640214	2640214	413	-	.	coverage=243;context=TGGCGGCGAAACAGGAGCAGAGCGGCGTAAAACTGCTGTGG;IPDRatio=11.47;frac=1.000;fracLow=0.985;fracUp=1.000;identificationQv=416
CP008925 Salmonella_enterica_subsp._enterica_serovar_Cerro_87	kinModCall	modified_base	2640228	2640228	36	-	.	coverage=245;context=GATGGTGGATGTGCTGGCGGCGAAACAGGAGCAGAGCGGCG;IPDRatio=1.61
CP008925 Salmonella_enterica_subsp._enterica_serovar_Cerro_87	kinModCall	modified_base	2640243	2640243	23	+	.	coverage=232;context=GTTTCGCCGCCAGCACATCCACCATCTGCGCGAAGTTGTTT;IPDRatio=1.37
CP008925 Salmonella_enterica_subsp._enterica_serovar_Cerro_87	kinModCall	modified_base	2640248	2640248	34	-	.	coverage=242;context=TATAAAAACAACTTCGCGCAGATGGTGGATGTGCTGGCGGC;IPDRatio=1.56
CP008925 Salmonella_enterica_subsp._enterica_serovar_Cerro_87	kinModCall	modified_base	2640249	2640249	25	-	.	coverage=245;context=ATATAAAAACAACTTCGCGCAGATGGTGGATGTGCTGGCGG;IPDRatio=1.41
CP008925 Salmonella_enterica_subsp._enterica_serovar_Cerro_87	kinModCall	modified_base	2640255	2640255	23	+	.	coverage=237;context=GCACATCCACCATCTGCGCGAAGTTGTTTTTATATTCTTTC;IPDRatio=1.37
CP008925 Salmonella_enterica_subsp._enterica_serovar_Cerro_87	kinModCall	modified_base	2640256	2640256	22	+	.	coverage=232;context=CACATCCACCATCTGCGCGAAGTTGTTTTTATATTCTTTCA;IPDRatio=1.37
CP008925 Salmonella_enterica_subsp._enterica_serovar_Cerro_87	kinModCall	m6A	2640258	2640258	34	-	.	coverage=237;context=GTTGAAAGAATATAAAAACAACTTCGCGCAGATGGTGGATG;IPDRatio=1.55;frac=0.333;fracLow=0.216;fracUp=0.398;identificationQv=8
CP008925 Salmonella_enterica_subsp._enterica_serovar_Cerro_87	kinModCall	modified_base	2640263	2640263	25	+	.	coverage=228;context=ACCATCTGCGCGAAGTTGTTTTTATATTCTTTCAACGACGC;IPDRatio=1.40
CP008925 Salmonella_enterica_subsp._enterica_serovar_Cerro_87	kinModCall	modified_base	2640265	2640265	25	+	.	coverage=209;context=CATCTGCGCGAAGTTGTTTTTATATTCTTTCAACGACGCGC;IPDRatio=1.39
CP008925 Salmonella_enterica_subsp._enterica_serovar_Cerro_87	kinModCall	modified_base	2640297	2640297	25	+	.	coverage=236;context=ACGACGCGCCTTCCGGCGACACATCCACGTCATGGAAGCAA;IPDRatio=1.38
CP008925 Salmonella_enterica_subsp._enterica_serovar_Cerro_87	kinModCall	modified_base	2640307	2640307	32	+	.	coverage=233;context=TTCCGGCGACACATCCACGTCATGGAAGCAATAAAAAGGCA;IPDRatio=1.51
CP008925 Salmonella_enterica_subsp._enterica_serovar_Cerro_87	kinModCall	modified_base	2640313	2640313	24	+	.	coverage=225;context=CGACACATCCACGTCATGGAAGCAATAAAAAGGCACATTCA;IPDRatio=1.42
CP008925 Salmonella_enterica_subsp._enterica_serovar_Cerro_87	kinModCall	modified_base	2640316	2640316	32	+	.	coverage=236;context=CACATCCACGTCATGGAAGCAATAAAAAGGCACATTCAGTT;IPDRatio=1.48
CP008925 Salmonella_enterica_subsp._enterica_serovar_Cerro_87	kinModCall	m4C	2640324	2640324	49	-	.	coverage=238;context=TTTCCACAAACTGAATGTGCCTTTTTATTGCTTCCATGACG;IPDRatio=1.67;frac=0.337;fracLow=0.196;fracUp=0.439;identificationQv=21
CP008925 Salmonella_enterica_subsp._enterica_serovar_Cerro_87	kinModCall	modified_base	2640327	2640327	32	+	.	coverage=230;context=CATGGAAGCAATAAAAAGGCACATTCAGTTTGTGGAAAAAT;IPDRatio=1.49
CP008925 Salmonella_enterica_subsp._enterica_serovar_Cerro_87	kinModCall	m6A	2640336	2640336	20	-	.	coverage=244;context=GGCGTTTGAATTTTTCCACAAACTGAATGTGCCTTTTTATT;IPDRatio=1.35;frac=0.095;fracLow=0.037;fracUp=0.157;identificationQv=5
CP008925 Salmonella_enterica_subsp._enterica_serovar_Cerro_87	kinModCall	modified_base	2640346	2640346	37	+	.	coverage=230;context=CACATTCAGTTTGTGGAAAAATTCAAACGCCACGTCCGCTT;IPDRatio=1.52
CP008925 Salmonella_enterica_subsp._enterica_serovar_Cerro_87	kinModCall	modified_base	2640350	2640350	24	+	.	coverage=238;context=TTCAGTTTGTGGAAAAATTCAAACGCCACGTCCGCTTTGCG;IPDRatio=1.36
CP008925 Salmonella_enterica_subsp._enterica_serovar_Cerro_87	kinModCall	modified_base	2640365	2640365	26	-	.	coverage=224;context=CTGGAGCTGGCGAAACGCAAAGCGGACGTGGCGTTTGAATT;IPDRatio=1.43
CP008925 Salmonella_enterica_subsp._enterica_serovar_Cerro_87	kinModCall	modified_base	2640372	2640372	22	-	.	coverage=244;context=CGAAGCGCTGGAGCTGGCGAAACGCAAAGCGGACGTGGCGT;IPDRatio=1.36
CP008925 Salmonella_enterica_subsp._enterica_serovar_Cerro_87	kinModCall	m6A	2640410	2640410	28	+	.	coverage=232;context=TCGCCCGGTTGCTGCCACGGACGATTAAACGCGCCTACACC;IPDRatio=1.45;frac=0.681;fracLow=0.532;fracUp=0.714;identificationQv=7
CP008925 Salmonella_enterica_subsp._enterica_serovar_Cerro_87	kinModCall	modified_base	2640413	2640413	23	+	.	coverage=237;context=CCCGGTTGCTGCCACGGACGATTAAACGCGCCTACACCAAA;IPDRatio=1.38
CP008925 Salmonella_enterica_subsp._enterica_serovar_Cerro_87	kinModCall	modified_base	2640414	2640414	23	-	.	coverage=220;context=GTTTGGTGTAGGCGCGTTTAATCGTCCGTGGCAGCAACCGG;IPDRatio=1.36
CP008925 Salmonella_enterica_subsp._enterica_serovar_Cerro_87	kinModCall	modified_base	2640418	2640418	33	+	.	coverage=220;context=TTGCTGCCACGGACGATTAAACGCGCCTACACCAAACATAT;IPDRatio=1.51
CP008925 Salmonella_enterica_subsp._enterica_serovar_Cerro_87	kinModCall	modified_base	2640425	2640425	47	+	.	coverage=228;context=CACGGACGATTAAACGCGCCTACACCAAACATATCCGCGCC;IPDRatio=1.67
CP008925 Salmonella_enterica_subsp._enterica_serovar_Cerro_87	kinModCall	modified_base	2640430	2640430	21	+	.	coverage=222;context=ACGATTAAACGCGCCTACACCAAACATATCCGCGCCGTTCC;IPDRatio=1.37
CP008925 Salmonella_enterica_subsp._enterica_serovar_Cerro_87	kinModCall	modified_base	2640431	2640431	39	-	.	coverage=206;context=TGGAACGGCGCGGATATGTTTGGTGTAGGCGCGTTTAATCG;IPDRatio=1.66
CP008925 Salmonella_enterica_subsp._enterica_serovar_Cerro_87	kinModCall	modified_base	2640432	2640432	21	+	.	coverage=226;context=GATTAAACGCGCCTACACCAAACATATCCGCGCCGTTCCAG;IPDRatio=1.35
CP008925 Salmonella_enterica_subsp._enterica_serovar_Cerro_87	kinModCall	modified_base	2640433	2640433	28	+	.	coverage=217;context=ATTAAACGCGCCTACACCAAACATATCCGCGCCGTTCCAGC;IPDRatio=1.42
CP008925 Salmonella_enterica_subsp._enterica_serovar_Cerro_87	kinModCall	modified_base	2640436	2640436	31	-	.	coverage=234;context=TCTGCTGGAACGGCGCGGATATGTTTGGTGTAGGCGCGTTT;IPDRatio=1.47
CP008925 Salmonella_enterica_subsp._enterica_serovar_Cerro_87	kinModCall	m4C	2640445	2640445	35	+	.	coverage=219;context=TACACCAAACATATCCGCGCCGTTCCAGCAGAAGGTATGCC;IPDRatio=1.56;frac=0.302;fracLow=0.171;fracUp=0.435;identificationQv=6
CP008925 Salmonella_enterica_subsp._enterica_serovar_Cerro_87	kinModCall	modified_base	2640447	2640447	30	-	.	coverage=217;context=CTGGCATACCTTCTGCTGGAACGGCGCGGATATGTTTGGTG;IPDRatio=1.60
CP008925 Salmonella_enterica_subsp._enterica_serovar_Cerro_87	kinModCall	m6A	2640448	2640448	304	-	.	coverage=227;context=ACTGGCATACCTTCTGCTGGAACGGCGCGGATATGTTTGGT;IPDRatio=8.74;frac=1.000;fracLow=0.914;fracUp=1.000;identificationQv=234
CP008925 Salmonella_enterica_subsp._enterica_serovar_Cerro_87	kinModCall	modified_base	2640452	2640452	23	-	.	coverage=230;context=TGTTACTGGCATACCTTCTGCTGGAACGGCGCGGATATGTT;IPDRatio=1.43
CP008925 Salmonella_enterica_subsp._enterica_serovar_Cerro_87	kinModCall	modified_base	2640455	2640455	23	+	.	coverage=223;context=ATATCCGCGCCGTTCCAGCAGAAGGTATGCCAGTAACAGGC;IPDRatio=1.37
CP008925 Salmonella_enterica_subsp._enterica_serovar_Cerro_87	kinModCall	modified_base	2640457	2640457	33	+	.	coverage=222;context=ATCCGCGCCGTTCCAGCAGAAGGTATGCCAGTAACAGGCCG;IPDRatio=1.53
CP008925 Salmonella_enterica_subsp._enterica_serovar_Cerro_87	kinModCall	modified_base	2640458	2640458	25	+	.	coverage=220;context=TCCGCGCCGTTCCAGCAGAAGGTATGCCAGTAACAGGCCGC;IPDRatio=1.60
CP008925 Salmonella_enterica_subsp._enterica_serovar_Cerro_87	kinModCall	modified_base	2640460	2640460	43	+	.	coverage=228;context=CGCGCCGTTCCAGCAGAAGGTATGCCAGTAACAGGCCGCGA;IPDRatio=1.62
CP008925 Salmonella_enterica_subsp._enterica_serovar_Cerro_87	kinModCall	modified_base	2640462	2640462	46	-	.	coverage=228;context=TTTCGCGGCCTGTTACTGGCATACCTTCTGCTGGAACGGCG;IPDRatio=1.60
CP008925 Salmonella_enterica_subsp._enterica_serovar_Cerro_87	kinModCall	modified_base	2640463	2640463	26	-	.	coverage=222;context=GTTTCGCGGCCTGTTACTGGCATACCTTCTGCTGGAACGGC;IPDRatio=1.44
CP008925 Salmonella_enterica_subsp._enterica_serovar_Cerro_87	kinModCall	modified_base	2640466	2640466	27	-	.	coverage=220;context=TGCGTTTCGCGGCCTGTTACTGGCATACCTTCTGCTGGAAC;IPDRatio=1.45
CP008925 Salmonella_enterica_subsp._enterica_serovar_Cerro_87	kinModCall	modified_base	2640470	2640470	25	+	.	coverage=229;context=CAGCAGAAGGTATGCCAGTAACAGGCCGCGAAACGCAGGTG;IPDRatio=1.40
CP008925 Salmonella_enterica_subsp._enterica_serovar_Cerro_87	kinModCall	modified_base	2640474	2640474	23	-	.	coverage=224;context=AGATCACCTGCGTTTCGCGGCCTGTTACTGGCATACCTTCT;IPDRatio=1.41
CP008925 Salmonella_enterica_subsp._enterica_serovar_Cerro_87	kinModCall	m6A	2640481	2640481	38	+	.	coverage=229;context=ATGCCAGTAACAGGCCGCGAAACGCAGGTGATCTTCCATAC;IPDRatio=1.55;frac=0.187;fracLow=0.090;fracUp=0.277;identificationQv=39
CP008925 Salmonella_enterica_subsp._enterica_serovar_Cerro_87	kinModCall	m6A	2640486	2640486	221	+	.	coverage=229;context=AGTAACAGGCCGCGAAACGCAGGTGATCTTCCATACGTTTA;IPDRatio=8.97;frac=0.799;fracLow=0.677;fracUp=0.908;identificationQv=149
CP008925 Salmonella_enterica_subsp._enterica_serovar_Cerro_87	kinModCall	m6A	2640491	2640491	330	+	.	coverage=227;context=CAGGCCGCGAAACGCAGGTGATCTTCCATACGTTTACCTAA;IPDRatio=7.62;frac=1.000;fracLow=0.973;fracUp=1.000;identificationQv=299
CP008925 Salmonella_enterica_subsp._enterica_serovar_Cerro_87	kinModCall	m6A	2640492	2640492	356	-	.	coverage=229;context=TTTAGGTAAACGTATGGAAGATCACCTGCGTTTCGCGGCCT;IPDRatio=6.94;frac=1.000;fracLow=1.000;fracUp=1.000;identificationQv=361
CP008925 Salmonella_enterica_subsp._enterica_serovar_Cerro_87	kinModCall	modified_base	2640493	2640493	25	+	.	coverage=223;context=GGCCGCGAAACGCAGGTGATCTTCCATACGTTTACCTAAAA;IPDRatio=1.40
CP008925 Salmonella_enterica_subsp._enterica_serovar_Cerro_87	kinModCall	m6A	2640494	2640494	24	-	.	coverage=223;context=GTTTTAGGTAAACGTATGGAAGATCACCTGCGTTTCGCGGC;IPDRatio=1.39;frac=0.325;fracLow=0.144;fracUp=0.373;identificationQv=12
CP008925 Salmonella_enterica_subsp._enterica_serovar_Cerro_87	kinModCall	modified_base	2640497	2640497	34	+	.	coverage=224;context=GCGAAACGCAGGTGATCTTCCATACGTTTACCTAAAACCAG;IPDRatio=1.51
CP008925 Salmonella_enterica_subsp._enterica_serovar_Cerro_87	kinModCall	modified_base	2640500	2640500	31	+	.	coverage=228;context=AAACGCAGGTGATCTTCCATACGTTTACCTAAAACCAGCTC;IPDRatio=1.51
CP008925 Salmonella_enterica_subsp._enterica_serovar_Cerro_87	kinModCall	m6A	2640504	2640504	26	-	.	coverage=234;context=CGACGAGCTGGTTTTAGGTAAACGTATGGAAGATCACCTGC;IPDRatio=1.41;frac=0.094;fracLow=0.029;fracUp=0.166;identificationQv=13
CP008925 Salmonella_enterica_subsp._enterica_serovar_Cerro_87	kinModCall	modified_base	2640510	2640510	25	+	.	coverage=222;context=GATCTTCCATACGTTTACCTAAAACCAGCTCGTCGGGATTG;IPDRatio=1.39
CP008925 Salmonella_enterica_subsp._enterica_serovar_Cerro_87	kinModCall	modified_base	2640512	2640512	30	+	.	coverage=226;context=TCTTCCATACGTTTACCTAAAACCAGCTCGTCGGGATTGTA;IPDRatio=1.44
CP008925 Salmonella_enterica_subsp._enterica_serovar_Cerro_87	kinModCall	modified_base	2640515	2640515	26	-	.	coverage=224;context=CATTACAATCCCGACGAGCTGGTTTTAGGTAAACGTATGGA;IPDRatio=1.46
CP008925 Salmonella_enterica_subsp._enterica_serovar_Cerro_87	kinModCall	modified_base	2640526	2640526	34	+	.	coverage=183;context=ACCTAAAACCAGCTCGTCGGGATTGTAATGACGAAATGCCA;IPDRatio=1.58
CP008925 Salmonella_enterica_subsp._enterica_serovar_Cerro_87	kinModCall	modified_base	2640534	2640534	22	-	.	coverage=225;context=TAACCCGCTGGCATTTCGTCATTACAATCCCGACGAGCTGG;IPDRatio=1.36
CP008925 Salmonella_enterica_subsp._enterica_serovar_Cerro_87	kinModCall	m4C	2640535	2640535	23	-	.	coverage=231;context=CTAACCCGCTGGCATTTCGTCATTACAATCCCGACGAGCTG;IPDRatio=1.43;frac=0.907;fracLow=0.584;fracUp=1.000;identificationQv=31
CP008925 Salmonella_enterica_subsp._enterica_serovar_Cerro_87	kinModCall	modified_base	2640540	2640540	39	+	.	coverage=229;context=CGTCGGGATTGTAATGACGAAATGCCAGCGGGTTAGTCGAT;IPDRatio=1.60
CP008925 Salmonella_enterica_subsp._enterica_serovar_Cerro_87	kinModCall	m6A	2640542	2640542	28	-	.	coverage=225;context=CAATCGACTAACCCGCTGGCATTTCGTCATTACAATCCCGA;IPDRatio=1.43;frac=0.130;fracLow=0.056;fracUp=0.212;identificationQv=9
CP008925 Salmonella_enterica_subsp._enterica_serovar_Cerro_87	kinModCall	modified_base	2640548	2640548	35	+	.	coverage=218;context=TTGTAATGACGAAATGCCAGCGGGTTAGTCGATTGAGGGCC;IPDRatio=1.50
CP008925 Salmonella_enterica_subsp._enterica_serovar_Cerro_87	kinModCall	modified_base	2640554	2640554	21	+	.	coverage=223;context=TGACGAAATGCCAGCGGGTTAGTCGATTGAGGGCCTTCATA;IPDRatio=1.36
CP008925 Salmonella_enterica_subsp._enterica_serovar_Cerro_87	kinModCall	m4C	2640555	2640555	91	-	.	coverage=220;context=CTATGAAGGCCCTCAATCGACTAACCCGCTGGCATTTCGTC;IPDRatio=2.15;frac=0.778;fracLow=0.601;fracUp=0.945;identificationQv=68
CP008925 Salmonella_enterica_subsp._enterica_serovar_Cerro_87	kinModCall	modified_base	2640564	2640564	30	-	.	coverage=208;context=TCGTGTTCGCTATGAAGGCCCTCAATCGACTAACCCGCTGG;IPDRatio=1.46
CP008925 Salmonella_enterica_subsp._enterica_serovar_Cerro_87	kinModCall	m4C	2640568	2640568	116	+	.	coverage=213;context=CGGGTTAGTCGATTGAGGGCCTTCATAGCGAACACGATCGA;IPDRatio=2.57;frac=0.718;fracLow=0.572;fracUp=0.845;identificationQv=65
CP008925 Salmonella_enterica_subsp._enterica_serovar_Cerro_87	kinModCall	modified_base	2640581	2640581	22	+	.	coverage=214;context=TGAGGGCCTTCATAGCGAACACGATCGAGTTGGTCAAAATA;IPDRatio=1.33
CP008925 Salmonella_enterica_subsp._enterica_serovar_Cerro_87	kinModCall	m6A	2640584	2640584	308	+	.	coverage=222;context=GGGCCTTCATAGCGAACACGATCGAGTTGGTCAAAATAAGC;IPDRatio=5.26;frac=1.000;fracLow=0.969;fracUp=1.000;identificationQv=260
CP008925 Salmonella_enterica_subsp._enterica_serovar_Cerro_87	kinModCall	m6A	2640585	2640585	329	-	.	coverage=224;context=GGCTTATTTTGACCAACTCGATCGTGTTCGCTATGAAGGCC;IPDRatio=7.58;frac=0.969;fracLow=0.883;fracUp=1.000;identificationQv=292
CP008925 Salmonella_enterica_subsp._enterica_serovar_Cerro_87	kinModCall	m4C	2640605	2640605	82	+	.	coverage=205;context=TCGAGTTGGTCAAAATAAGCCTGCATAGTGAGCTCCATAAT;IPDRatio=2.10;frac=0.608;fracLow=0.488;fracUp=0.773;identificationQv=50
CP008925 Salmonella_enterica_subsp._enterica_serovar_Cerro_87	kinModCall	m4C	2640616	2640616	54	-	.	coverage=218;context=CGTCTTATCTGATTATGGAGCTCACTATGCAGGCTTATTTT;IPDRatio=1.78;frac=0.241;fracLow=0.152;fracUp=0.350;identificationQv=3
CP008925 Salmonella_enterica_subsp._enterica_serovar_Cerro_87	kinModCall	modified_base	2640621	2640621	51	+	.	coverage=220;context=AAGCCTGCATAGTGAGCTCCATAATCAGATAAGACGGCAAG;IPDRatio=1.67
CP008925 Salmonella_enterica_subsp._enterica_serovar_Cerro_87	kinModCall	modified_base	2640633	2640633	28	+	.	coverage=220;context=TGAGCTCCATAATCAGATAAGACGGCAAGTAAACGACATAA;IPDRatio=1.45
CP008925 Salmonella_enterica_subsp._enterica_serovar_Cerro_87	kinModCall	modified_base	2640645	2640645	39	-	.	coverage=227;context=TCCAGTATGACGTTATGTCGTTTACTTGCCGTCTTATCTGA;IPDRatio=1.60
CP008925 Salmonella_enterica_subsp._enterica_serovar_Cerro_87	kinModCall	modified_base	2640646	2640646	32	+	.	coverage=226;context=CAGATAAGACGGCAAGTAAACGACATAACGTCATACTGGAA;IPDRatio=1.46
CP008925 Salmonella_enterica_subsp._enterica_serovar_Cerro_87	kinModCall	modified_base	2640654	2640654	30	+	.	coverage=228;context=ACGGCAAGTAAACGACATAACGTCATACTGGAATTTCCTGA;IPDRatio=1.45
CP008925 Salmonella_enterica_subsp._enterica_serovar_Cerro_87	kinModCall	modified_base	2640657	2640657	62	+	.	coverage=224;context=GCAAGTAAACGACATAACGTCATACTGGAATTTCCTGATTT;IPDRatio=1.88
CP008925 Salmonella_enterica_subsp._enterica_serovar_Cerro_87	kinModCall	modified_base	2640666	2640666	43	+	.	coverage=226;context=CGACATAACGTCATACTGGAATTTCCTGATTTATTGCTCAA;IPDRatio=1.60
CP008925 Salmonella_enterica_subsp._enterica_serovar_Cerro_87	kinModCall	modified_base	2640672	2640672	68	+	.	coverage=226;context=AACGTCATACTGGAATTTCCTGATTTATTGCTCAATTACGT;IPDRatio=2.00
CP008925 Salmonella_enterica_subsp._enterica_serovar_Cerro_87	kinModCall	modified_base	2640678	2640678	32	+	.	coverage=226;context=ATACTGGAATTTCCTGATTTATTGCTCAATTACGTTATTTC;IPDRatio=1.51
CP008925 Salmonella_enterica_subsp._enterica_serovar_Cerro_87	kinModCall	modified_base	2640684	2640684	23	+	.	coverage=223;context=GAATTTCCTGATTTATTGCTCAATTACGTTATTTCACACCG;IPDRatio=1.40
CP008925 Salmonella_enterica_subsp._enterica_serovar_Cerro_87	kinModCall	modified_base	2640701	2640701	42	+	.	coverage=230;context=GCTCAATTACGTTATTTCACACCGCTATTAAGAGAATCCCC;IPDRatio=1.62
CP008925 Salmonella_enterica_subsp._enterica_serovar_Cerro_87	kinModCall	modified_base	2640712	2640712	47	-	.	coverage=226;context=AGAGCACATTTGGGGATTCTCTTAATAGCGGTGTGAAATAA;IPDRatio=1.76
CP008925 Salmonella_enterica_subsp._enterica_serovar_Cerro_87	kinModCall	modified_base	2640719	2640719	32	+	.	coverage=213;context=ACACCGCTATTAAGAGAATCCCCAAATGTGCTCTGGCTCTC;IPDRatio=1.54
CP008925 Salmonella_enterica_subsp._enterica_serovar_Cerro_87	kinModCall	modified_base	2640724	2640724	23	+	.	coverage=216;context=GCTATTAAGAGAATCCCCAAATGTGCTCTGGCTCTCAAAAA;IPDRatio=1.39
CP008925 Salmonella_enterica_subsp._enterica_serovar_Cerro_87	kinModCall	m6A	2640730	2640730	351	-	.	coverage=228;context=AGCGTTTTTTTGAGAGCCAGAGCACATTTGGGGATTCTCTT;IPDRatio=12.77;frac=0.985;fracLow=0.935;fracUp=1.000;identificationQv=335
CP008925 Salmonella_enterica_subsp._enterica_serovar_Cerro_87	kinModCall	modified_base	2640738	2640738	32	-	.	coverage=230;context=TGGTTTTCAGCGTTTTTTTGAGAGCCAGAGCACATTTGGGG;IPDRatio=1.52
CP008925 Salmonella_enterica_subsp._enterica_serovar_Cerro_87	kinModCall	modified_base	2640754	2640754	37	+	.	coverage=235;context=GCTCTCAAAAAAACGCTGAAAACCACAGAAGAAAAAAGCGA;IPDRatio=1.52
CP008925 Salmonella_enterica_subsp._enterica_serovar_Cerro_87	kinModCall	m6A	2640774	2640774	331	+	.	coverage=229;context=AACCACAGAAGAAAAAAGCGATCGCGATCGAATCCTGGCAA;IPDRatio=8.05;frac=1.000;fracLow=1.000;fracUp=1.000;identificationQv=244
CP008925 Salmonella_enterica_subsp._enterica_serovar_Cerro_87	kinModCall	m6A	2640775	2640775	302	-	.	coverage=231;context=TTTGCCAGGATTCGATCGCGATCGCTTTTTTCTTCTGTGGT;IPDRatio=6.08;frac=0.931;fracLow=0.836;fracUp=1.000;identificationQv=305
CP008925 Salmonella_enterica_subsp._enterica_serovar_Cerro_87	kinModCall	m6A	2640780	2640780	312	+	.	coverage=232;context=AGAAGAAAAAAGCGATCGCGATCGAATCCTGGCAAATAAAC;IPDRatio=5.05;frac=1.000;fracLow=1.000;fracUp=1.000;identificationQv=320
CP008925 Salmonella_enterica_subsp._enterica_serovar_Cerro_87	kinModCall	m6A	2640781	2640781	295	-	.	coverage=230;context=TGTTTATTTGCCAGGATTCGATCGCGATCGCTTTTTTCTTC;IPDRatio=6.08;frac=0.885;fracLow=0.801;fracUp=0.967;identificationQv=332
CP008925 Salmonella_enterica_subsp._enterica_serovar_Cerro_87	kinModCall	modified_base	2640784	2640784	41	+	.	coverage=231;context=GAAAAAAGCGATCGCGATCGAATCCTGGCAAATAAACAAAA;IPDRatio=1.59
CP008925 Salmonella_enterica_subsp._enterica_serovar_Cerro_87	kinModCall	m6A	2640794	2640794	25	+	.	coverage=234;context=ATCGCGATCGAATCCTGGCAAATAAACAAAAAACCGTAATA;IPDRatio=1.41;frac=0.135;fracLow=0.046;fracUp=0.231;identificationQv=8
CP008925 Salmonella_enterica_subsp._enterica_serovar_Cerro_87	kinModCall	modified_base	2640806	2640806	24	+	.	coverage=224;context=TCCTGGCAAATAAACAAAAAACCGTAATATATAGATAAGAA;IPDRatio=1.39
CP008925 Salmonella_enterica_subsp._enterica_serovar_Cerro_87	kinModCall	m4C	2640808	2640808	38	+	.	coverage=231;context=CTGGCAAATAAACAAAAAACCGTAATATATAGATAAGAAAT;IPDRatio=1.60;frac=0.367;fracLow=0.214;fracUp=0.508;identificationQv=10
CP008925 Salmonella_enterica_subsp._enterica_serovar_Cerro_87	kinModCall	m6A	2640812	2640812	116	+	.	coverage=233;context=CAAATAAACAAAAAACCGTAATATATAGATAAGAAATGACA;IPDRatio=3.33;frac=0.962;fracLow=0.937;fracUp=0.974;identificationQv=24
CP008925 Salmonella_enterica_subsp._enterica_serovar_Cerro_87	kinModCall	modified_base	2640816	2640816	33	+	.	coverage=242;context=TAAACAAAAAACCGTAATATATAGATAAGAAATGACAATTG;IPDRatio=1.49
CP008925 Salmonella_enterica_subsp._enterica_serovar_Cerro_87	kinModCall	modified_base	2640816	2640816	30	-	.	coverage=236;context=CAATTGTCATTTCTTATCTATATATTACGGTTTTTTGTTTA;IPDRatio=1.48
CP008925 Salmonella_enterica_subsp._enterica_serovar_Cerro_87	kinModCall	m4C	2640819	2640819	27	-	.	coverage=234;context=TGACAATTGTCATTTCTTATCTATATATTACGGTTTTTTGT;IPDRatio=1.64;frac=1.000;fracLow=0.953;fracUp=1.000;identificationQv=21
CP008925 Salmonella_enterica_subsp._enterica_serovar_Cerro_87	kinModCall	modified_base	2640826	2640826	26	-	.	coverage=237;context=CGGCGGATGACAATTGTCATTTCTTATCTATATATTACGGT;IPDRatio=1.47
CP008925 Salmonella_enterica_subsp._enterica_serovar_Cerro_87	kinModCall	modified_base	2640829	2640829	35	+	.	coverage=231;context=GTAATATATAGATAAGAAATGACAATTGTCATCCGCCGTTT;IPDRatio=1.57
CP008925 Salmonella_enterica_subsp._enterica_serovar_Cerro_87	kinModCall	modified_base	2640838	2640838	62	-	.	coverage=239;context=CATCACAGCAAACGGCGGATGACAATTGTCATTTCTTATCT;IPDRatio=1.94
CP008925 Salmonella_enterica_subsp._enterica_serovar_Cerro_87	kinModCall	m4C	2640858	2640858	42	-	.	coverage=240;context=CTGAAACGTTATGCGAAATTCATCACAGCAAACGGCGGATG;IPDRatio=1.62;frac=0.417;fracLow=0.260;fracUp=0.557;identificationQv=11
CP008925 Salmonella_enterica_subsp._enterica_serovar_Cerro_87	kinModCall	modified_base	2640891	2640891	28	+	.	coverage=236;context=CGTTTCAGGCGCAAAATAATTTGTCATCATTCGCCAGACCG;IPDRatio=1.43
CP008925 Salmonella_enterica_subsp._enterica_serovar_Cerro_87	kinModCall	modified_base	2640898	2640898	50	-	.	coverage=227;context=GACATAACGGTCTGGCGAATGATGACAAATTATTTTGCGCC;IPDRatio=1.77
CP008925 Salmonella_enterica_subsp._enterica_serovar_Cerro_87	kinModCall	modified_base	2640911	2640911	42	-	.	coverage=245;context=TATCAAAACGGCTGACATAACGGTCTGGCGAATGATGACAA;IPDRatio=1.64
CP008925 Salmonella_enterica_subsp._enterica_serovar_Cerro_87	kinModCall	modified_base	2640913	2640913	21	+	.	coverage=237;context=GTCATCATTCGCCAGACCGTTATGTCAGCCGTTTTGATAGT;IPDRatio=1.37
CP008925 Salmonella_enterica_subsp._enterica_serovar_Cerro_87	kinModCall	modified_base	2640919	2640919	36	-	.	coverage=231;context=ATGGATACTATCAAAACGGCTGACATAACGGTCTGGCGAAT;IPDRatio=1.48
CP008925 Salmonella_enterica_subsp._enterica_serovar_Cerro_87	kinModCall	modified_base	2640925	2640925	92	+	.	coverage=222;context=CAGACCGTTATGTCAGCCGTTTTGATAGTATCCATGAGTCC;IPDRatio=2.25
CP008925 Salmonella_enterica_subsp._enterica_serovar_Cerro_87	kinModCall	modified_base	2640931	2640931	28	+	.	coverage=225;context=GTTATGTCAGCCGTTTTGATAGTATCCATGAGTCCAGGTTC;IPDRatio=1.49
CP008925 Salmonella_enterica_subsp._enterica_serovar_Cerro_87	kinModCall	modified_base	2640932	2640932	54	+	.	coverage=208;context=TTATGTCAGCCGTTTTGATAGTATCCATGAGTCCAGGTTCA;IPDRatio=1.77
CP008925 Salmonella_enterica_subsp._enterica_serovar_Cerro_87	kinModCall	modified_base	2640933	2640933	35	+	.	coverage=210;context=TATGTCAGCCGTTTTGATAGTATCCATGAGTCCAGGTTCAC;IPDRatio=1.54
CP008925 Salmonella_enterica_subsp._enterica_serovar_Cerro_87	kinModCall	modified_base	2640935	2640935	26	-	.	coverage=207;context=AAGTGAACCTGGACTCATGGATACTATCAAAACGGCTGACA;IPDRatio=1.43
CP008925 Salmonella_enterica_subsp._enterica_serovar_Cerro_87	kinModCall	modified_base	2640936	2640936	61	-	.	coverage=200;context=AAAGTGAACCTGGACTCATGGATACTATCAAAACGGCTGAC;IPDRatio=1.92
CP008925 Salmonella_enterica_subsp._enterica_serovar_Cerro_87	kinModCall	modified_base	2640939	2640939	27	-	.	coverage=202;context=GCAAAAGTGAACCTGGACTCATGGATACTATCAAAACGGCT;IPDRatio=1.43
CP008925 Salmonella_enterica_subsp._enterica_serovar_Cerro_87	kinModCall	modified_base	2640941	2640941	21	+	.	coverage=202;context=CCGTTTTGATAGTATCCATGAGTCCAGGTTCACTTTTGCAG;IPDRatio=1.33
CP008925 Salmonella_enterica_subsp._enterica_serovar_Cerro_87	kinModCall	modified_base	2640949	2640949	27	+	.	coverage=204;context=ATAGTATCCATGAGTCCAGGTTCACTTTTGCAGGATATATC;IPDRatio=1.45
CP008925 Salmonella_enterica_subsp._enterica_serovar_Cerro_87	kinModCall	m6A	2640960	2640960	31	+	.	coverage=209;context=GAGTCCAGGTTCACTTTTGCAGGATATATCCTCATGTTTGA;IPDRatio=1.56;frac=0.219;fracLow=0.078;fracUp=0.284;identificationQv=12
CP008925 Salmonella_enterica_subsp._enterica_serovar_Cerro_87	kinModCall	m6A	2640965	2640965	96	+	.	coverage=207;context=CAGGTTCACTTTTGCAGGATATATCCTCATGTTTGATAAAC;IPDRatio=2.26;frac=0.526;fracLow=0.395;fracUp=0.659;identificationQv=32
CP008925 Salmonella_enterica_subsp._enterica_serovar_Cerro_87	kinModCall	modified_base	2640966	2640966	46	-	.	coverage=198;context=CGTTTATCAAACATGAGGATATATCCTGCAAAAGTGAACCT;IPDRatio=1.70
CP008925 Salmonella_enterica_subsp._enterica_serovar_Cerro_87	kinModCall	modified_base	2640967	2640967	36	+	.	coverage=206;context=GGTTCACTTTTGCAGGATATATCCTCATGTTTGATAAACGT;IPDRatio=1.54
CP008925 Salmonella_enterica_subsp._enterica_serovar_Cerro_87	kinModCall	modified_base	2640968	2640968	24	-	.	coverage=206;context=GACGTTTATCAAACATGAGGATATATCCTGCAAAAGTGAAC;IPDRatio=1.49
CP008925 Salmonella_enterica_subsp._enterica_serovar_Cerro_87	kinModCall	modified_base	2640969	2640969	48	-	.	coverage=190;context=TGACGTTTATCAAACATGAGGATATATCCTGCAAAAGTGAA;IPDRatio=1.89
CP008925 Salmonella_enterica_subsp._enterica_serovar_Cerro_87	kinModCall	m4C	2640972	2640972	40	+	.	coverage=207;context=ACTTTTGCAGGATATATCCTCATGTTTGATAAACGTCACCG;IPDRatio=1.58;frac=0.492;fracLow=0.308;fracUp=0.695;identificationQv=26
CP008925 Salmonella_enterica_subsp._enterica_serovar_Cerro_87	kinModCall	modified_base	2640976	2640976	41	+	.	coverage=210;context=TTGCAGGATATATCCTCATGTTTGATAAACGTCACCGTATC;IPDRatio=1.63
CP008925 Salmonella_enterica_subsp._enterica_serovar_Cerro_87	kinModCall	m4C	2640979	2640979	58	-	.	coverage=207;context=AGTGATACGGTGACGTTTATCAAACATGAGGATATATCCTG;IPDRatio=1.85;frac=0.378;fracLow=0.254;fracUp=0.505;identificationQv=14
CP008925 Salmonella_enterica_subsp._enterica_serovar_Cerro_87	kinModCall	modified_base	2640984	2640984	39	+	.	coverage=203;context=TATATCCTCATGTTTGATAAACGTCACCGTATCACTCTGTT;IPDRatio=1.62
CP008925 Salmonella_enterica_subsp._enterica_serovar_Cerro_87	kinModCall	m6A	2640994	2640994	91	+	.	coverage=206;context=TGTTTGATAAACGTCACCGTATCACTCTGTTATTTAACGCG;IPDRatio=2.07;frac=0.401;fracLow=0.278;fracUp=0.520;identificationQv=65
CP008925 Salmonella_enterica_subsp._enterica_serovar_Cerro_87	kinModCall	modified_base	2640996	2640996	25	+	.	coverage=213;context=TTTGATAAACGTCACCGTATCACTCTGTTATTTAACGCGAA;IPDRatio=1.34
CP008925 Salmonella_enterica_subsp._enterica_serovar_Cerro_87	kinModCall	m6A	2640999	2640999	294	-	.	coverage=201;context=TTATTCGCGTTAAATAACAGAGTGATACGGTGACGTTTATC;IPDRatio=6.79;frac=1.000;fracLow=1.000;fracUp=1.000;identificationQv=269
CP008925 Salmonella_enterica_subsp._enterica_serovar_Cerro_87	kinModCall	modified_base	2641003	2641003	41	+	.	coverage=207;context=AACGTCACCGTATCACTCTGTTATTTAACGCGAATAAAGCC;IPDRatio=1.64
CP008925 Salmonella_enterica_subsp._enterica_serovar_Cerro_87	kinModCall	m6A	2641007	2641007	71	-	.	coverage=211;context=CATAGGCTTTATTCGCGTTAAATAACAGAGTGATACGGTGA;IPDRatio=1.97;frac=0.352;fracLow=0.244;fracUp=0.496;identificationQv=26
CP008925 Salmonella_enterica_subsp._enterica_serovar_Cerro_87	kinModCall	modified_base	2641010	2641010	31	-	.	coverage=209;context=GGTCATAGGCTTTATTCGCGTTAAATAACAGAGTGATACGG;IPDRatio=1.48
CP008925 Salmonella_enterica_subsp._enterica_serovar_Cerro_87	kinModCall	modified_base	2641019	2641019	21	+	.	coverage=218;context=TCTGTTATTTAACGCGAATAAAGCCTATGACCGTCAGGTAG;IPDRatio=1.33
CP008925 Salmonella_enterica_subsp._enterica_serovar_Cerro_87	kinModCall	modified_base	2641020	2641020	44	-	.	coverage=226;context=ACTACCTGACGGTCATAGGCTTTATTCGCGTTAAATAACAG;IPDRatio=1.65
CP008925 Salmonella_enterica_subsp._enterica_serovar_Cerro_87	kinModCall	modified_base	2641030	2641030	38	-	.	coverage=215;context=TACCCCCTCCACTACCTGACGGTCATAGGCTTTATTCGCGT;IPDRatio=1.60
CP008925 Salmonella_enterica_subsp._enterica_serovar_Cerro_87	kinModCall	modified_base	2641040	2641040	27	-	.	coverage=229;context=AATATTCACCTACCCCCTCCACTACCTGACGGTCATAGGCT;IPDRatio=1.42
CP008925 Salmonella_enterica_subsp._enterica_serovar_Cerro_87	kinModCall	modified_base	2641051	2641051	34	-	.	coverage=227;context=CGAGGCTTGTAAATATTCACCTACCCCCTCCACTACCTGAC;IPDRatio=1.53
CP008925 Salmonella_enterica_subsp._enterica_serovar_Cerro_87	kinModCall	m6A	2641055	2641055	27	+	.	coverage=228;context=GGTAGTGGAGGGGGTAGGTGAATATTTACAAGCCTCGCAAT;IPDRatio=1.43;frac=0.309;fracLow=0.118;fracUp=0.416;identificationQv=8
CP008925 Salmonella_enterica_subsp._enterica_serovar_Cerro_87	kinModCall	m6A	2641056	2641056	72	+	.	coverage=209;context=GTAGTGGAGGGGGTAGGTGAATATTTACAAGCCTCGCAATC;IPDRatio=1.95;frac=0.372;fracLow=0.242;fracUp=0.511;identificationQv=25
CP008925 Salmonella_enterica_subsp._enterica_serovar_Cerro_87	kinModCall	modified_base	2641063	2641063	31	-	.	coverage=225;context=CCATTCGGATTGCGAGGCTTGTAAATATTCACCTACCCCCT;IPDRatio=1.47
CP008925 Salmonella_enterica_subsp._enterica_serovar_Cerro_87	kinModCall	modified_base	2641064	2641064	22	+	.	coverage=231;context=GGGGGTAGGTGAATATTTACAAGCCTCGCAATCCGAATGGG;IPDRatio=1.33
CP008925 Salmonella_enterica_subsp._enterica_serovar_Cerro_87	kinModCall	modified_base	2641069	2641069	27	-	.	coverage=236;context=TATATCCCATTCGGATTGCGAGGCTTGTAAATATTCACCTA;IPDRatio=1.46
CP008925 Salmonella_enterica_subsp._enterica_serovar_Cerro_87	kinModCall	m6A	2641075	2641075	20	-	.	coverage=244;context=AATAAATATATCCCATTCGGATTGCGAGGCTTGTAAATATT;IPDRatio=1.35;frac=0.143;fracLow=0.055;fracUp=0.240;identificationQv=11
CP008925 Salmonella_enterica_subsp._enterica_serovar_Cerro_87	kinModCall	modified_base	2641084	2641084	39	+	.	coverage=205;context=AAGCCTCGCAATCCGAATGGGATATATTTATTGAGGAAGAT;IPDRatio=1.68
CP008925 Salmonella_enterica_subsp._enterica_serovar_Cerro_87	kinModCall	modified_base	2641087	2641087	64	+	.	coverage=233;context=CCTCGCAATCCGAATGGGATATATTTATTGAGGAAGATTTC;IPDRatio=1.94
CP008925 Salmonella_enterica_subsp._enterica_serovar_Cerro_87	kinModCall	modified_base	2641088	2641088	23	+	.	coverage=235;context=CTCGCAATCCGAATGGGATATATTTATTGAGGAAGATTTCC;IPDRatio=1.44
CP008925 Salmonella_enterica_subsp._enterica_serovar_Cerro_87	kinModCall	modified_base	2641089	2641089	41	+	.	coverage=239;context=TCGCAATCCGAATGGGATATATTTATTGAGGAAGATTTCCG;IPDRatio=1.53
CP008925 Salmonella_enterica_subsp._enterica_serovar_Cerro_87	kinModCall	modified_base	2641090	2641090	26	-	.	coverage=230;context=ACGGAAATCTTCCTCAATAAATATATCCCATTCGGATTGCG;IPDRatio=1.44
CP008925 Salmonella_enterica_subsp._enterica_serovar_Cerro_87	kinModCall	m6A	2641094	2641094	46	-	.	coverage=231;context=GGGCACGGAAATCTTCCTCAATAAATATATCCCATTCGGAT;IPDRatio=1.63;frac=0.231;fracLow=0.119;fracUp=0.337;identificationQv=7
CP008925 Salmonella_enterica_subsp._enterica_serovar_Cerro_87	kinModCall	modified_base	2641098	2641098	31	-	.	coverage=234;context=ATACGGGCACGGAAATCTTCCTCAATAAATATATCCCATTC;IPDRatio=1.45
CP008925 Salmonella_enterica_subsp._enterica_serovar_Cerro_87	kinModCall	modified_base	2641108	2641108	23	+	.	coverage=230;context=TATTTATTGAGGAAGATTTCCGTGCCCGTATCGATAACATT;IPDRatio=1.42
CP008925 Salmonella_enterica_subsp._enterica_serovar_Cerro_87	kinModCall	m6A	2641121	2641121	112	+	.	coverage=238;context=AGATTTCCGTGCCCGTATCGATAACATTAAAGAGTGGTTAG;IPDRatio=2.41;frac=0.448;fracLow=0.337;fracUp=0.547;identificationQv=84
CP008925 Salmonella_enterica_subsp._enterica_serovar_Cerro_87	kinModCall	modified_base	2641123	2641123	30	+	.	coverage=241;context=ATTTCCGTGCCCGTATCGATAACATTAAAGAGTGGTTAGGC;IPDRatio=1.46
CP008925 Salmonella_enterica_subsp._enterica_serovar_Cerro_87	kinModCall	m6A	2641128	2641128	49	-	.	coverage=242;context=CCGTCGCCTAACCACTCTTTAATGTTATCGATACGGGCACG;IPDRatio=1.64;frac=0.181;fracLow=0.100;fracUp=0.279;identificationQv=5
CP008925 Salmonella_enterica_subsp._enterica_serovar_Cerro_87	kinModCall	m4C	2641141	2641141	45	-	.	coverage=230;context=ATCGGCAATAACGCCGTCGCCTAACCACTCTTTAATGTTAT;IPDRatio=1.63;frac=0.320;fracLow=0.180;fracUp=0.444;identificationQv=18
CP008925 Salmonella_enterica_subsp._enterica_serovar_Cerro_87	kinModCall	modified_base	2641164	2641164	23	+	.	coverage=247;context=GACGGCGTTATTGCCGATTACGATGATGACGATATCGCGCA;IPDRatio=1.40
CP008925 Salmonella_enterica_subsp._enterica_serovar_Cerro_87	kinModCall	modified_base	2641169	2641169	24	+	.	coverage=238;context=CGTTATTGCCGATTACGATGATGACGATATCGCGCAATTAT;IPDRatio=1.44
CP008925 Salmonella_enterica_subsp._enterica_serovar_Cerro_87	kinModCall	modified_base	2641171	2641171	21	+	.	coverage=233;context=TTATTGCCGATTACGATGATGACGATATCGCGCAATTATTG;IPDRatio=1.36
CP008925 Salmonella_enterica_subsp._enterica_serovar_Cerro_87	kinModCall	modified_base	2641171	2641171	21	-	.	coverage=241;context=CAATAATTGCGCGATATCGTCATCATCGTAATCGGCAATAA;IPDRatio=1.37
CP008925 Salmonella_enterica_subsp._enterica_serovar_Cerro_87	kinModCall	modified_base	2641173	2641173	45	+	.	coverage=242;context=ATTGCCGATTACGATGATGACGATATCGCGCAATTATTGGC;IPDRatio=1.62
CP008925 Salmonella_enterica_subsp._enterica_serovar_Cerro_87	kinModCall	modified_base	2641185	2641185	33	+	.	coverage=229;context=GATGATGACGATATCGCGCAATTATTGGCCGATGTCGACGT;IPDRatio=1.48
CP008925 Salmonella_enterica_subsp._enterica_serovar_Cerro_87	kinModCall	m6A	2641188	2641188	45	+	.	coverage=237;context=GATGACGATATCGCGCAATTATTGGCCGATGTCGACGTACC;IPDRatio=1.66;frac=0.330;fracLow=0.241;fracUp=0.414;identificationQv=34
CP008925 Salmonella_enterica_subsp._enterica_serovar_Cerro_87	kinModCall	m4C	2641203	2641203	47	+	.	coverage=231;context=CAATTATTGGCCGATGTCGACGTACCCATTGTCGGGGTCGG;IPDRatio=1.68;frac=0.600;fracLow=0.417;fracUp=0.782;identificationQv=8
CP008925 Salmonella_enterica_subsp._enterica_serovar_Cerro_87	kinModCall	modified_base	2641204	2641204	28	+	.	coverage=221;context=AATTATTGGCCGATGTCGACGTACCCATTGTCGGGGTCGGC;IPDRatio=1.46
CP008925 Salmonella_enterica_subsp._enterica_serovar_Cerro_87	kinModCall	modified_base	2641227	2641227	24	+	.	coverage=237;context=CCCATTGTCGGGGTCGGCGGTTCTTACCATCTTGCTGAAAA;IPDRatio=1.45
CP008925 Salmonella_enterica_subsp._enterica_serovar_Cerro_87	kinModCall	modified_base	2641228	2641228	29	-	.	coverage=242;context=ATTTTCAGCAAGATGGTAAGAACCGCCGACCCCGACAATGG;IPDRatio=1.48
CP008925 Salmonella_enterica_subsp._enterica_serovar_Cerro_87	kinModCall	m4C	2641229	2641229	42	+	.	coverage=229;context=CATTGTCGGGGTCGGCGGTTCTTACCATCTTGCTGAAAATT;IPDRatio=1.64;frac=0.293;fracLow=0.169;fracUp=0.406;identificationQv=6
CP008925 Salmonella_enterica_subsp._enterica_serovar_Cerro_87	kinModCall	modified_base	2641230	2641230	37	+	.	coverage=240;context=ATTGTCGGGGTCGGCGGTTCTTACCATCTTGCTGAAAATTA;IPDRatio=1.51
CP008925 Salmonella_enterica_subsp._enterica_serovar_Cerro_87	kinModCall	modified_base	2641237	2641237	52	-	.	coverage=237;context=GGCGGGATAATTTTCAGCAAGATGGTAAGAACCGCCGACCC;IPDRatio=1.73
CP008925 Salmonella_enterica_subsp._enterica_serovar_Cerro_87	kinModCall	modified_base	2641246	2641246	23	+	.	coverage=239;context=GTTCTTACCATCTTGCTGAAAATTATCCCGCCGTTCATTAC;IPDRatio=1.35
CP008925 Salmonella_enterica_subsp._enterica_serovar_Cerro_87	kinModCall	modified_base	2641248	2641248	27	+	.	coverage=238;context=TCTTACCATCTTGCTGAAAATTATCCCGCCGTTCATTACAT;IPDRatio=1.58
CP008925 Salmonella_enterica_subsp._enterica_serovar_Cerro_87	kinModCall	modified_base	2641260	2641260	45	-	.	coverage=245;context=TTATCGGTGGCGATGTAATGAACGGCGGGATAATTTTCAGC;IPDRatio=1.65
CP008925 Salmonella_enterica_subsp._enterica_serovar_Cerro_87	kinModCall	modified_base	2641262	2641262	22	+	.	coverage=242;context=TGAAAATTATCCCGCCGTTCATTACATCGCCACCGATAATC;IPDRatio=1.32
CP008925 Salmonella_enterica_subsp._enterica_serovar_Cerro_87	kinModCall	m4C	2641270	2641270	60	-	.	coverage=250;context=GAGCGCATGATTATCGGTGGCGATGTAATGAACGGCGGGAT;IPDRatio=1.78;frac=0.594;fracLow=0.412;fracUp=0.756;identificationQv=36
CP008925 Salmonella_enterica_subsp._enterica_serovar_Cerro_87	kinModCall	modified_base	2641273	2641273	29	+	.	coverage=246;context=CCGCCGTTCATTACATCGCCACCGATAATCATGCGCTCGTT;IPDRatio=1.48
CP008925 Salmonella_enterica_subsp._enterica_serovar_Cerro_87	kinModCall	modified_base	2641275	2641275	24	+	.	coverage=216;context=GCCGTTCATTACATCGCCACCGATAATCATGCGCTCGTTGA;IPDRatio=1.39
CP008925 Salmonella_enterica_subsp._enterica_serovar_Cerro_87	kinModCall	modified_base	2641277	2641277	24	+	.	coverage=240;context=CGTTCATTACATCGCCACCGATAATCATGCGCTCGTTGAAA;IPDRatio=1.38
CP008925 Salmonella_enterica_subsp._enterica_serovar_Cerro_87	kinModCall	modified_base	2641278	2641278	52	+	.	coverage=248;context=GTTCATTACATCGCCACCGATAATCATGCGCTCGTTGAAAG;IPDRatio=1.65
CP008925 Salmonella_enterica_subsp._enterica_serovar_Cerro_87	kinModCall	modified_base	2641281	2641281	35	-	.	coverage=243;context=GCGCTTTCAACGAGCGCATGATTATCGGTGGCGATGTAATG;IPDRatio=1.49
CP008925 Salmonella_enterica_subsp._enterica_serovar_Cerro_87	kinModCall	modified_base	2641296	2641296	21	+	.	coverage=255;context=GATAATCATGCGCTCGTTGAAAGCGCTTTCCTGCATTTAAA;IPDRatio=1.34
CP008925 Salmonella_enterica_subsp._enterica_serovar_Cerro_87	kinModCall	modified_base	2641301	2641301	32	+	.	coverage=245;context=TCATGCGCTCGTTGAAAGCGCTTTCCTGCATTTAAAAGAAA;IPDRatio=1.49
CP008925 Salmonella_enterica_subsp._enterica_serovar_Cerro_87	kinModCall	modified_base	2641308	2641308	23	+	.	coverage=250;context=CTCGTTGAAAGCGCTTTCCTGCATTTAAAAGAAAAAGGCGT;IPDRatio=1.39
CP008925 Salmonella_enterica_subsp._enterica_serovar_Cerro_87	kinModCall	modified_base	2641325	2641325	23	-	.	coverage=256;context=AAAACGCGAAGCGGTTAACGCCTTTTTCTTTTAAATGCAGG;IPDRatio=1.39
CP008925 Salmonella_enterica_subsp._enterica_serovar_Cerro_87	kinModCall	modified_base	2641347	2641347	21	+	.	coverage=255;context=GTTAACCGCTTCGCGTTTTACGGTTTGCCCGACTCCAGCCG;IPDRatio=1.34
CP008925 Salmonella_enterica_subsp._enterica_serovar_Cerro_87	kinModCall	modified_base	2641350	2641350	33	+	.	coverage=247;context=AACCGCTTCGCGTTTTACGGTTTGCCCGACTCCAGCCGCAA;IPDRatio=1.53
CP008925 Salmonella_enterica_subsp._enterica_serovar_Cerro_87	kinModCall	m4C	2641368	2641368	92	+	.	coverage=247;context=GGTTTGCCCGACTCCAGCCGCAAACATTGGGCGGCGGAACG;IPDRatio=2.26;frac=0.532;fracLow=0.399;fracUp=0.655;identificationQv=58
CP008925 Salmonella_enterica_subsp._enterica_serovar_Cerro_87	kinModCall	modified_base	2641369	2641369	25	+	.	coverage=248;context=GTTTGCCCGACTCCAGCCGCAAACATTGGGCGGCGGAACGG;IPDRatio=1.37
CP008925 Salmonella_enterica_subsp._enterica_serovar_Cerro_87	kinModCall	m6A	2641375	2641375	27	-	.	coverage=255;context=GTATTCCCGTTCCGCCGCCCAATGTTTGCGGCTGGAGTCGG;IPDRatio=1.41;frac=0.095;fracLow=0.040;fracUp=0.163;identificationQv=27
CP008925 Salmonella_enterica_subsp._enterica_serovar_Cerro_87	kinModCall	m6A	2641385	2641385	145	+	.	coverage=248;context=CCGCAAACATTGGGCGGCGGAACGGGAATACGCCTTTCGCC;IPDRatio=4.52;frac=0.656;fracLow=0.555;fracUp=0.783;identificationQv=106
CP008925 Salmonella_enterica_subsp._enterica_serovar_Cerro_87	kinModCall	modified_base	2641386	2641386	36	+	.	coverage=238;context=CGCAAACATTGGGCGGCGGAACGGGAATACGCCTTTCGCCA;IPDRatio=1.63
CP008925 Salmonella_enterica_subsp._enterica_serovar_Cerro_87	kinModCall	modified_base	2641386	2641386	64	-	.	coverage=256;context=TGGCGAAAGGCGTATTCCCGTTCCGCCGCCCAATGTTTGCG;IPDRatio=1.96
CP008925 Salmonella_enterica_subsp._enterica_serovar_Cerro_87	kinModCall	modified_base	2641394	2641394	21	-	.	coverage=253;context=CGACCAGCTGGCGAAAGGCGTATTCCCGTTCCGCCGCCCAA;IPDRatio=1.40
CP008925 Salmonella_enterica_subsp._enterica_serovar_Cerro_87	kinModCall	modified_base	2641396	2641396	23	-	.	coverage=251;context=GGCGACCAGCTGGCGAAAGGCGTATTCCCGTTCCGCCGCCC;IPDRatio=1.42
CP008925 Salmonella_enterica_subsp._enterica_serovar_Cerro_87	kinModCall	modified_base	2641412	2641412	21	-	.	coverage=254;context=CGCGGTATTTTTCCTCGGCGACCAGCTGGCGAAAGGCGTAT;IPDRatio=1.35
CP008925 Salmonella_enterica_subsp._enterica_serovar_Cerro_87	kinModCall	modified_base	2641423	2641423	23	-	.	coverage=245;context=ATAGACTACGCCGCGGTATTTTTCCTCGGCGACCAGCTGGC;IPDRatio=1.37
CP008925 Salmonella_enterica_subsp._enterica_serovar_Cerro_87	kinModCall	modified_base	2641424	2641424	29	+	.	coverage=250;context=CCAGCTGGTCGCCGAGGAAAAATACCGCGGCGTAGTCTATC;IPDRatio=1.46
CP008925 Salmonella_enterica_subsp._enterica_serovar_Cerro_87	kinModCall	m6A	2641436	2641436	46	-	.	coverage=255;context=TTTCCAGCCCCTGATAGACTACGCCGCGGTATTTTTCCTCG;IPDRatio=1.66;frac=0.218;fracLow=0.137;fracUp=0.303;identificationQv=7
CP008925 Salmonella_enterica_subsp._enterica_serovar_Cerro_87	kinModCall	modified_base	2641440	2641440	24	+	.	coverage=252;context=GAAAAATACCGCGGCGTAGTCTATCAGGGGCTGGAAACCGC;IPDRatio=1.37
CP008925 Salmonella_enterica_subsp._enterica_serovar_Cerro_87	kinModCall	modified_base	2641442	2641442	27	+	.	coverage=257;context=AAAATACCGCGGCGTAGTCTATCAGGGGCTGGAAACCGCGC;IPDRatio=1.40
CP008925 Salmonella_enterica_subsp._enterica_serovar_Cerro_87	kinModCall	modified_base	2641445	2641445	25	+	.	coverage=254;context=ATACCGCGGCGTAGTCTATCAGGGGCTGGAAACCGCGCCGG;IPDRatio=1.43
CP008925 Salmonella_enterica_subsp._enterica_serovar_Cerro_87	kinModCall	m4C	2641447	2641447	90	-	.	coverage=254;context=TTCCGGCGCGGTTTCCAGCCCCTGATAGACTACGCCGCGGT;IPDRatio=2.33;frac=0.975;fracLow=0.808;fracUp=0.999;identificationQv=61
CP008925 Salmonella_enterica_subsp._enterica_serovar_Cerro_87	kinModCall	modified_base	2641457	2641457	43	-	.	coverage=231;context=GCTGCCAGTTTTCCGGCGCGGTTTCCAGCCCCTGATAGACT;IPDRatio=1.63
CP008925 Salmonella_enterica_subsp._enterica_serovar_Cerro_87	kinModCall	modified_base	2641469	2641469	33	+	.	coverage=238;context=GCTGGAAACCGCGCCGGAAAACTGGCAGCACGCGCAAAATC;IPDRatio=1.45
CP008925 Salmonella_enterica_subsp._enterica_serovar_Cerro_87	kinModCall	m6A	2641478	2641478	39	+	.	coverage=255;context=CGCGCCGGAAAACTGGCAGCACGCGCAAAATCGCCTCGCCG;IPDRatio=1.52;frac=0.187;fracLow=0.109;fracUp=0.273;identificationQv=11
CP008925 Salmonella_enterica_subsp._enterica_serovar_Cerro_87	kinModCall	modified_base	2641478	2641478	30	-	.	coverage=257;context=CGGCGAGGCGATTTTGCGCGTGCTGCCAGTTTTCCGGCGCG;IPDRatio=1.48
CP008925 Salmonella_enterica_subsp._enterica_serovar_Cerro_87	kinModCall	modified_base	2641480	2641480	26	-	.	coverage=249;context=GTCGGCGAGGCGATTTTGCGCGTGCTGCCAGTTTTCCGGCG;IPDRatio=1.43
CP008925 Salmonella_enterica_subsp._enterica_serovar_Cerro_87	kinModCall	modified_base	2641486	2641486	27	-	.	coverage=249;context=AAGCCAGTCGGCGAGGCGATTTTGCGCGTGCTGCCAGTTTT;IPDRatio=1.44
CP008925 Salmonella_enterica_subsp._enterica_serovar_Cerro_87	kinModCall	modified_base	2641510	2641510	30	-	.	coverage=247;context=GCCGGTTTGCGGCGGCAGCGTCTGAAGCCAGTCGGCGAGGC;IPDRatio=1.48
CP008925 Salmonella_enterica_subsp._enterica_serovar_Cerro_87	kinModCall	modified_base	2641514	2641514	22	-	.	coverage=236;context=TGATGCCGGTTTGCGGCGGCAGCGTCTGAAGCCAGTCGGCG;IPDRatio=1.35
CP008925 Salmonella_enterica_subsp._enterica_serovar_Cerro_87	kinModCall	modified_base	2641517	2641517	24	-	.	coverage=238;context=CAATGATGCCGGTTTGCGGCGGCAGCGTCTGAAGCCAGTCG;IPDRatio=1.63
CP008925 Salmonella_enterica_subsp._enterica_serovar_Cerro_87	kinModCall	modified_base	2641542	2641542	23	+	.	coverage=250;context=CAAACCGGCATCATTGCCGTAACGGATGCCCGCGCCCGTCA;IPDRatio=1.39
CP008925 Salmonella_enterica_subsp._enterica_serovar_Cerro_87	kinModCall	modified_base	2641542	2641542	24	-	.	coverage=237;context=TGACGGGCGCGGGCATCCGTTACGGCAATGATGCCGGTTTG;IPDRatio=1.37
CP008925 Salmonella_enterica_subsp._enterica_serovar_Cerro_87	kinModCall	modified_base	2641565	2641565	23	+	.	coverage=242;context=GGATGCCCGCGCCCGTCACGTATTGCAGGCCTGCGAACACC;IPDRatio=1.35
CP008925 Salmonella_enterica_subsp._enterica_serovar_Cerro_87	kinModCall	modified_base	2641566	2641566	21	+	.	coverage=238;context=GATGCCCGCGCCCGTCACGTATTGCAGGCCTGCGAACACCT;IPDRatio=1.33
CP008925 Salmonella_enterica_subsp._enterica_serovar_Cerro_87	kinModCall	m6A	2641580	2641580	43	+	.	coverage=245;context=TCACGTATTGCAGGCCTGCGAACACCTGCATATTCCGGTGC;IPDRatio=1.64;frac=0.210;fracLow=0.132;fracUp=0.289;identificationQv=5
CP008925 Salmonella_enterica_subsp._enterica_serovar_Cerro_87	kinModCall	modified_base	2641585	2641585	26	+	.	coverage=236;context=TATTGCAGGCCTGCGAACACCTGCATATTCCGGTGCCGGAA;IPDRatio=1.38
CP008925 Salmonella_enterica_subsp._enterica_serovar_Cerro_87	kinModCall	modified_base	2641590	2641590	22	+	.	coverage=236;context=CAGGCCTGCGAACACCTGCATATTCCGGTGCCGGAAAAACT;IPDRatio=1.38
CP008925 Salmonella_enterica_subsp._enterica_serovar_Cerro_87	kinModCall	m6A	2641592	2641592	57	-	.	coverage=233;context=AAAGTTTTTCCGGCACCGGAATATGCAGGTGTTCGCAGGCC;IPDRatio=1.76;frac=0.313;fracLow=0.204;fracUp=0.430;identificationQv=21
CP008925 Salmonella_enterica_subsp._enterica_serovar_Cerro_87	kinModCall	modified_base	2641606	2641606	24	+	.	coverage=230;context=TGCATATTCCGGTGCCGGAAAAACTTTGCGTTATCGGTATT;IPDRatio=1.36
CP008925 Salmonella_enterica_subsp._enterica_serovar_Cerro_87	kinModCall	modified_base	2641611	2641611	21	-	.	coverage=245;context=TTATCAATACCGATAACGCAAAGTTTTTCCGGCACCGGAAT;IPDRatio=1.35
CP008925 Salmonella_enterica_subsp._enterica_serovar_Cerro_87	kinModCall	m6A	2641618	2641618	118	+	.	coverage=239;context=TGCCGGAAAAACTTTGCGTTATCGGTATTGATAACGAAGAG;IPDRatio=2.25;frac=0.459;fracLow=0.358;fracUp=0.569;identificationQv=105
CP008925 Salmonella_enterica_subsp._enterica_serovar_Cerro_87	kinModCall	modified_base	2641623	2641623	43	-	.	coverage=242;context=GTTAACTCTTCGTTATCAATACCGATAACGCAAAGTTTTTC;IPDRatio=1.63
CP008925 Salmonella_enterica_subsp._enterica_serovar_Cerro_87	kinModCall	m6A	2641624	2641624	102	+	.	coverage=245;context=AAAAACTTTGCGTTATCGGTATTGATAACGAAGAGTTAACC;IPDRatio=2.20;frac=0.393;fracLow=0.291;fracUp=0.500;identificationQv=43
CP008925 Salmonella_enterica_subsp._enterica_serovar_Cerro_87	kinModCall	modified_base	2641626	2641626	32	-	.	coverage=248;context=CGGGTTAACTCTTCGTTATCAATACCGATAACGCAAAGTTT;IPDRatio=1.45
CP008925 Salmonella_enterica_subsp._enterica_serovar_Cerro_87	kinModCall	modified_base	2641627	2641627	23	+	.	coverage=240;context=AACTTTGCGTTATCGGTATTGATAACGAAGAGTTAACCCGT;IPDRatio=1.39
CP008925 Salmonella_enterica_subsp._enterica_serovar_Cerro_87	kinModCall	modified_base	2641629	2641629	26	-	.	coverage=238;context=TAACGGGTTAACTCTTCGTTATCAATACCGATAACGCAAAG;IPDRatio=1.37
CP008925 Salmonella_enterica_subsp._enterica_serovar_Cerro_87	kinModCall	m6A	2641631	2641631	24	+	.	coverage=235;context=TTGCGTTATCGGTATTGATAACGAAGAGTTAACCCGTTATC;IPDRatio=1.41;frac=0.508;fracLow=0.339;fracUp=0.647;identificationQv=8
CP008925 Salmonella_enterica_subsp._enterica_serovar_Cerro_87	kinModCall	modified_base	2641637	2641637	35	+	.	coverage=242;context=TATCGGTATTGATAACGAAGAGTTAACCCGTTATCTGTCGC;IPDRatio=1.55
CP008925 Salmonella_enterica_subsp._enterica_serovar_Cerro_87	kinModCall	modified_base	2641638	2641638	29	+	.	coverage=232;context=ATCGGTATTGATAACGAAGAGTTAACCCGTTATCTGTCGCG;IPDRatio=1.46
CP008925 Salmonella_enterica_subsp._enterica_serovar_Cerro_87	kinModCall	modified_base	2641639	2641639	148	+	.	coverage=245;context=TCGGTATTGATAACGAAGAGTTAACCCGTTATCTGTCGCGC;IPDRatio=3.27
CP008925 Salmonella_enterica_subsp._enterica_serovar_Cerro_87	kinModCall	modified_base	2641639	2641639	23	-	.	coverage=234;context=GCGCGACAGATAACGGGTTAACTCTTCGTTATCAATACCGA;IPDRatio=1.35
CP008925 Salmonella_enterica_subsp._enterica_serovar_Cerro_87	kinModCall	modified_base	2641642	2641642	61	-	.	coverage=236;context=GACGCGCGACAGATAACGGGTTAACTCTTCGTTATCAATAC;IPDRatio=1.83
CP008925 Salmonella_enterica_subsp._enterica_serovar_Cerro_87	kinModCall	modified_base	2641647	2641647	39	+	.	coverage=249;context=GATAACGAAGAGTTAACCCGTTATCTGTCGCGCGTCGCGCT;IPDRatio=1.57
CP008925 Salmonella_enterica_subsp._enterica_serovar_Cerro_87	kinModCall	modified_base	2641649	2641649	29	+	.	coverage=249;context=TAACGAAGAGTTAACCCGTTATCTGTCGCGCGTCGCGCTTT;IPDRatio=1.42
CP008925 Salmonella_enterica_subsp._enterica_serovar_Cerro_87	kinModCall	modified_base	2641650	2641650	31	-	.	coverage=229;context=GAAAGCGCGACGCGCGACAGATAACGGGTTAACTCTTCGTT;IPDRatio=1.46
CP008925 Salmonella_enterica_subsp._enterica_serovar_Cerro_87	kinModCall	modified_base	2641651	2641651	27	-	.	coverage=240;context=GGAAAGCGCGACGCGCGACAGATAACGGGTTAACTCTTCGT;IPDRatio=1.43
CP008925 Salmonella_enterica_subsp._enterica_serovar_Cerro_87	kinModCall	modified_base	2641661	2641661	34	-	.	coverage=241;context=GCGCGACGGAGGAAAGCGCGACGCGCGACAGATAACGGGTT;IPDRatio=1.48
CP008925 Salmonella_enterica_subsp._enterica_serovar_Cerro_87	kinModCall	modified_base	2641673	2641673	28	-	.	coverage=216;context=GCCGCGCCCCCTGCGCGACGGAGGAAAGCGCGACGCGCGAC;IPDRatio=1.52
CP008925 Salmonella_enterica_subsp._enterica_serovar_Cerro_87	kinModCall	modified_base	2641701	2641701	43	+	.	coverage=235;context=CAGGGGGCGCGGCAAATGGGCTATCAGGCGGCGAAGCTGCT;IPDRatio=1.61
CP008925 Salmonella_enterica_subsp._enterica_serovar_Cerro_87	kinModCall	modified_base	2641702	2641702	24	-	.	coverage=228;context=CAGCAGCTTCGCCGCCTGATAGCCCATTTGCCGCGCCCCCT;IPDRatio=1.36
CP008925 Salmonella_enterica_subsp._enterica_serovar_Cerro_87	kinModCall	modified_base	2641727	2641727	22	-	.	coverage=234;context=TCTCTTCACGCGCCAGCAAACGGTGCAGCAGCTTCGCCGCC;IPDRatio=1.37
CP008925 Salmonella_enterica_subsp._enterica_serovar_Cerro_87	kinModCall	modified_base	2641742	2641742	27	+	.	coverage=244;context=GCACCGTTTGCTGGCGCGTGAAGAGATGCCTTTACAGCGCA;IPDRatio=1.44
CP008925 Salmonella_enterica_subsp._enterica_serovar_Cerro_87	kinModCall	m4C	2641751	2641751	50	+	.	coverage=228;context=GCTGGCGCGTGAAGAGATGCCTTTACAGCGCATTCTGGTGC;IPDRatio=1.76;frac=0.555;fracLow=0.402;fracUp=0.691;identificationQv=12
CP008925 Salmonella_enterica_subsp._enterica_serovar_Cerro_87	kinModCall	modified_base	2641758	2641758	33	-	.	coverage=232;context=ACCGGCGGCACCAGAATGCGCTGTAAAGGCATCTCTTCACG;IPDRatio=1.55
CP008925 Salmonella_enterica_subsp._enterica_serovar_Cerro_87	kinModCall	m4C	2641761	2641761	77	+	.	coverage=241;context=GAAGAGATGCCTTTACAGCGCATTCTGGTGCCGCCGGTGCG;IPDRatio=2.01;frac=0.675;fracLow=0.525;fracUp=0.820;identificationQv=25
CP008925 Salmonella_enterica_subsp._enterica_serovar_Cerro_87	kinModCall	m6A	2641784	2641784	36	-	.	coverage=225;context=CTGTCGAGCGGCGCGCAATGACGCGCACCGGCGGCACCAGA;IPDRatio=1.53;frac=0.729;fracLow=0.585;fracUp=0.757;identificationQv=64
CP008925 Salmonella_enterica_subsp._enterica_serovar_Cerro_87	kinModCall	m4C	2641802	2641802	52	+	.	coverage=245;context=CGTCATTGCGCGCCGCTCGACAGACTATCGCTCCCTGACCG;IPDRatio=1.71;frac=0.300;fracLow=0.158;fracUp=0.468;identificationQv=25
CP008925 Salmonella_enterica_subsp._enterica_serovar_Cerro_87	kinModCall	modified_base	2641803	2641803	26	+	.	coverage=231;context=GTCATTGCGCGCCGCTCGACAGACTATCGCTCCCTGACCGA;IPDRatio=1.43
CP008925 Salmonella_enterica_subsp._enterica_serovar_Cerro_87	kinModCall	modified_base	2641805	2641805	23	+	.	coverage=239;context=CATTGCGCGCCGCTCGACAGACTATCGCTCCCTGACCGATC;IPDRatio=1.37
CP008925 Salmonella_enterica_subsp._enterica_serovar_Cerro_87	kinModCall	modified_base	2641809	2641809	25	-	.	coverage=223;context=GCCGGATCGGTCAGGGAGCGATAGTCTGTCGAGCGGCGCGC;IPDRatio=1.41
CP008925 Salmonella_enterica_subsp._enterica_serovar_Cerro_87	kinModCall	modified_base	2641813	2641813	33	-	.	coverage=221;context=AACCGCCGGATCGGTCAGGGAGCGATAGTCTGTCGAGCGGC;IPDRatio=1.53
CP008925 Salmonella_enterica_subsp._enterica_serovar_Cerro_87	kinModCall	m4C	2641815	2641815	58	+	.	coverage=242;context=CGCTCGACAGACTATCGCTCCCTGACCGATCCGGCGGTTAT;IPDRatio=2.02;frac=1.000;fracLow=1.000;fracUp=1.000;identificationQv=29
CP008925 Salmonella_enterica_subsp._enterica_serovar_Cerro_87	kinModCall	m6A	2641823	2641823	361	+	.	coverage=241;context=AGACTATCGCTCCCTGACCGATCCGGCGGTTATCCAGGCGA;IPDRatio=8.30;frac=1.000;fracLow=1.000;fracUp=1.000;identificationQv=333
CP008925 Salmonella_enterica_subsp._enterica_serovar_Cerro_87	kinModCall	m6A	2641824	2641824	267	-	.	coverage=222;context=ATCGCCTGGATAACCGCCGGATCGGTCAGGGAGCGATAGTC;IPDRatio=5.16;frac=1.000;fracLow=0.948;fracUp=1.000;identificationQv=285
CP008925 Salmonella_enterica_subsp._enterica_serovar_Cerro_87	kinModCall	modified_base	2641833	2641833	24	+	.	coverage=230;context=TCCCTGACCGATCCGGCGGTTATCCAGGCGATGCACTTTAT;IPDRatio=1.36
CP008925 Salmonella_enterica_subsp._enterica_serovar_Cerro_87	kinModCall	modified_base	2641846	2641846	51	+	.	coverage=228;context=CGGCGGTTATCCAGGCGATGCACTTTATTCGTAACCATGCC;IPDRatio=1.71
CP008925 Salmonella_enterica_subsp._enterica_serovar_Cerro_87	kinModCall	modified_base	2641849	2641849	36	+	.	coverage=232;context=CGGTTATCCAGGCGATGCACTTTATTCGTAACCATGCCTGT;IPDRatio=1.51
CP008925 Salmonella_enterica_subsp._enterica_serovar_Cerro_87	kinModCall	modified_base	2641852	2641852	24	+	.	coverage=225;context=TTATCCAGGCGATGCACTTTATTCGTAACCATGCCTGTAAG;IPDRatio=1.35
CP008925 Salmonella_enterica_subsp._enterica_serovar_Cerro_87	kinModCall	modified_base	2641856	2641856	64	+	.	coverage=226;context=CCAGGCGATGCACTTTATTCGTAACCATGCCTGTAAGGGCA;IPDRatio=1.82
CP008925 Salmonella_enterica_subsp._enterica_serovar_Cerro_87	kinModCall	modified_base	2641857	2641857	33	+	.	coverage=231;context=CAGGCGATGCACTTTATTCGTAACCATGCCTGTAAGGGCAT;IPDRatio=1.53
CP008925 Salmonella_enterica_subsp._enterica_serovar_Cerro_87	kinModCall	modified_base	2641858	2641858	22	+	.	coverage=231;context=AGGCGATGCACTTTATTCGTAACCATGCCTGTAAGGGCATT;IPDRatio=1.36
CP008925 Salmonella_enterica_subsp._enterica_serovar_Cerro_87	kinModCall	modified_base	2641861	2641861	32	+	.	coverage=224;context=CGATGCACTTTATTCGTAACCATGCCTGTAAGGGCATTAAA;IPDRatio=1.50
CP008925 Salmonella_enterica_subsp._enterica_serovar_Cerro_87	kinModCall	modified_base	2641872	2641872	27	-	.	coverage=197;context=ACCTGCTCGACTTTAATGCCCTTACAGGCATGGTTACGAAT;IPDRatio=1.43
CP008925 Salmonella_enterica_subsp._enterica_serovar_Cerro_87	kinModCall	modified_base	2641878	2641878	26	-	.	coverage=220;context=TCCAGCACCTGCTCGACTTTAATGCCCTTACAGGCATGGTT;IPDRatio=1.39
CP008925 Salmonella_enterica_subsp._enterica_serovar_Cerro_87	kinModCall	m6A	2641880	2641880	22	+	.	coverage=233;context=CCATGCCTGTAAGGGCATTAAAGTCGAGCAGGTGCTGGACG;IPDRatio=1.36;frac=0.582;fracLow=0.417;fracUp=0.638;identificationQv=36
CP008925 Salmonella_enterica_subsp._enterica_serovar_Cerro_87	kinModCall	m6A	2641889	2641889	41	+	.	coverage=235;context=TAAGGGCATTAAAGTCGAGCAGGTGCTGGACGCGGTTGGGA;IPDRatio=1.67;frac=0.321;fracLow=0.202;fracUp=0.424;identificationQv=21
CP008925 Salmonella_enterica_subsp._enterica_serovar_Cerro_87	kinModCall	m4C	2641891	2641891	90	-	.	coverage=225;context=AATCCCAACCGCGTCCAGCACCTGCTCGACTTTAATGCCCT;IPDRatio=2.84;frac=1.000;fracLow=0.839;fracUp=1.000;identificationQv=61
CP008925 Salmonella_enterica_subsp._enterica_serovar_Cerro_87	kinModCall	modified_base	2641909	2641909	46	+	.	coverage=231;context=AGGTGCTGGACGCGGTTGGGATTTCACGTTCAAACCTGGAA;IPDRatio=1.65
CP008925 Salmonella_enterica_subsp._enterica_serovar_Cerro_87	kinModCall	m6A	2641921	2641921	32	+	.	coverage=244;context=CGGTTGGGATTTCACGTTCAAACCTGGAAAAACGTTTTAAG;IPDRatio=1.48;frac=0.111;fracLow=0.050;fracUp=0.188;identificationQv=7
CP008925 Salmonella_enterica_subsp._enterica_serovar_Cerro_87	kinModCall	modified_base	2641925	2641925	29	-	.	coverage=231;context=CTTCCTTAAAACGTTTTTCCAGGTTTGAACGTGAAATCCCA;IPDRatio=1.46
CP008925 Salmonella_enterica_subsp._enterica_serovar_Cerro_87	kinModCall	modified_base	2641937	2641937	25	-	.	coverage=231;context=TCTCGCCAACTTCTTCCTTAAAACGTTTTTCCAGGTTTGAA;IPDRatio=1.40
CP008925 Salmonella_enterica_subsp._enterica_serovar_Cerro_87	kinModCall	modified_base	2641959	2641959	142	+	.	coverage=233;context=AAGGAAGAAGTTGGCGAGACGATACATGCGCTGATCCACGC;IPDRatio=3.01
CP008925 Salmonella_enterica_subsp._enterica_serovar_Cerro_87	kinModCall	modified_base	2641960	2641960	32	+	.	coverage=237;context=AGGAAGAAGTTGGCGAGACGATACATGCGCTGATCCACGCC;IPDRatio=1.48
CP008925 Salmonella_enterica_subsp._enterica_serovar_Cerro_87	kinModCall	modified_base	2641964	2641964	23	+	.	coverage=238;context=AGAAGTTGGCGAGACGATACATGCGCTGATCCACGCCGAAA;IPDRatio=1.37
CP008925 Salmonella_enterica_subsp._enterica_serovar_Cerro_87	kinModCall	m6A	2641972	2641972	400	+	.	coverage=245;context=GCGAGACGATACATGCGCTGATCCACGCCGAAAAGCTGGAA;IPDRatio=6.59;frac=0.988;fracLow=0.984;fracUp=0.992;identificationQv=382
CP008925 Salmonella_enterica_subsp._enterica_serovar_Cerro_87	kinModCall	m6A	2641973	2641973	267	-	.	coverage=228;context=TTTCCAGCTTTTCGGCGTGGATCAGCGCATGTATCGTCTCG;IPDRatio=6.63;frac=0.867;fracLow=0.747;fracUp=0.972;identificationQv=320
CP008925 Salmonella_enterica_subsp._enterica_serovar_Cerro_87	kinModCall	modified_base	2642004	2642004	26	-	.	coverage=226;context=AATGTGGTAGAAATCAACAAACTACGCGCTTTTTCCAGCTT;IPDRatio=1.43
CP008925 Salmonella_enterica_subsp._enterica_serovar_Cerro_87	kinModCall	modified_base	2642007	2642007	43	-	.	coverage=235;context=GCCAATGTGGTAGAAATCAACAAACTACGCGCTTTTTCCAG;IPDRatio=1.62
CP008925 Salmonella_enterica_subsp._enterica_serovar_Cerro_87	kinModCall	modified_base	2642011	2642011	50	+	.	coverage=238;context=AAAAAGCGCGTAGTTTGTTGATTTCTACCACATTGGCGATA;IPDRatio=1.64
CP008925 Salmonella_enterica_subsp._enterica_serovar_Cerro_87	kinModCall	modified_base	2642012	2642012	24	-	.	coverage=219;context=TTATCGCCAATGTGGTAGAAATCAACAAACTACGCGCTTTT;IPDRatio=1.39
CP008925 Salmonella_enterica_subsp._enterica_serovar_Cerro_87	kinModCall	m6A	2642017	2642017	48	+	.	coverage=235;context=CGCGTAGTTTGTTGATTTCTACCACATTGGCGATAAACGAA;IPDRatio=1.60;frac=0.139;fracLow=0.064;fracUp=0.219;identificationQv=5
CP008925 Salmonella_enterica_subsp._enterica_serovar_Cerro_87	kinModCall	modified_base	2642025	2642025	41	-	.	coverage=216;context=TGCGAAATTTCGTTTATCGCCAATGTGGTAGAAATCAACAA;IPDRatio=1.65
CP008925 Salmonella_enterica_subsp._enterica_serovar_Cerro_87	kinModCall	modified_base	2642036	2642036	26	-	.	coverage=214;context=AGCCGCACATTTGCGAAATTTCGTTTATCGCCAATGTGGTA;IPDRatio=1.45
CP008925 Salmonella_enterica_subsp._enterica_serovar_Cerro_87	kinModCall	modified_base	2642069	2642069	38	+	.	coverage=229;context=GTGCGGCTACCCGTCACTGCAATATTTCTATTCGGTGTTTA;IPDRatio=1.51
CP008925 Salmonella_enterica_subsp._enterica_serovar_Cerro_87	kinModCall	modified_base	2642070	2642070	44	+	.	coverage=224;context=TGCGGCTACCCGTCACTGCAATATTTCTATTCGGTGTTTAA;IPDRatio=1.66
CP008925 Salmonella_enterica_subsp._enterica_serovar_Cerro_87	kinModCall	modified_base	2642072	2642072	24	+	.	coverage=226;context=CGGCTACCCGTCACTGCAATATTTCTATTCGGTGTTTAAAA;IPDRatio=1.36
CP008925 Salmonella_enterica_subsp._enterica_serovar_Cerro_87	kinModCall	modified_base	2642076	2642076	22	+	.	coverage=227;context=TACCCGTCACTGCAATATTTCTATTCGGTGTTTAAAAAGGA;IPDRatio=1.37
CP008925 Salmonella_enterica_subsp._enterica_serovar_Cerro_87	kinModCall	modified_base	2642077	2642077	27	-	.	coverage=211;context=CTCCTTTTTAAACACCGAATAGAAATATTGCAGTGACGGGT;IPDRatio=1.40
CP008925 Salmonella_enterica_subsp._enterica_serovar_Cerro_87	kinModCall	modified_base	2642088	2642088	36	-	.	coverage=216;context=GTAGTGACGTACTCCTTTTTAAACACCGAATAGAAATATTG;IPDRatio=1.51
CP008925 Salmonella_enterica_subsp._enterica_serovar_Cerro_87	kinModCall	modified_base	2642098	2642098	22	-	.	coverage=215;context=CTCCTTAGGCGTAGTGACGTACTCCTTTTTAAACACCGAAT;IPDRatio=1.36
CP008925 Salmonella_enterica_subsp._enterica_serovar_Cerro_87	kinModCall	modified_base	2642101	2642101	36	+	.	coverage=222;context=CGGTGTTTAAAAAGGAGTACGTCACTACGCCTAAGGAGTAT;IPDRatio=1.55
CP008925 Salmonella_enterica_subsp._enterica_serovar_Cerro_87	kinModCall	modified_base	2642101	2642101	46	-	.	coverage=208;context=ATACTCCTTAGGCGTAGTGACGTACTCCTTTTTAAACACCG;IPDRatio=1.65
CP008925 Salmonella_enterica_subsp._enterica_serovar_Cerro_87	kinModCall	modified_base	2642111	2642111	23	+	.	coverage=223;context=AAAGGAGTACGTCACTACGCCTAAGGAGTATCGCGACCAGC;IPDRatio=1.32
CP008925 Salmonella_enterica_subsp._enterica_serovar_Cerro_87	kinModCall	modified_base	2642112	2642112	37	-	.	coverage=211;context=TGCTGGTCGCGATACTCCTTAGGCGTAGTGACGTACTCCTT;IPDRatio=1.64
CP008925 Salmonella_enterica_subsp._enterica_serovar_Cerro_87	kinModCall	modified_base	2642114	2642114	21	+	.	coverage=217;context=GGAGTACGTCACTACGCCTAAGGAGTATCGCGACCAGCATA;IPDRatio=1.37
CP008925 Salmonella_enterica_subsp._enterica_serovar_Cerro_87	kinModCall	modified_base	2642115	2642115	21	-	.	coverage=199;context=CTATGCTGGTCGCGATACTCCTTAGGCGTAGTGACGTACTC;IPDRatio=1.36
CP008925 Salmonella_enterica_subsp._enterica_serovar_Cerro_87	kinModCall	modified_base	2642117	2642117	22	+	.	coverage=225;context=GTACGTCACTACGCCTAAGGAGTATCGCGACCAGCATAGTG;IPDRatio=1.48
CP008925 Salmonella_enterica_subsp._enterica_serovar_Cerro_87	kinModCall	modified_base	2642118	2642118	33	-	.	coverage=204;context=TCACTATGCTGGTCGCGATACTCCTTAGGCGTAGTGACGTA;IPDRatio=1.54
CP008925 Salmonella_enterica_subsp._enterica_serovar_Cerro_87	kinModCall	modified_base	2642122	2642122	92	-	.	coverage=205;context=CGCTTCACTATGCTGGTCGCGATACTCCTTAGGCGTAGTGA;IPDRatio=2.30
CP008925 Salmonella_enterica_subsp._enterica_serovar_Cerro_87	kinModCall	m4C	2642128	2642128	75	+	.	coverage=221;context=CGCCTAAGGAGTATCGCGACCAGCATAGTGAAGCGTTGTTG;IPDRatio=2.06;frac=0.729;fracLow=0.567;fracUp=0.907;identificationQv=50
CP008925 Salmonella_enterica_subsp._enterica_serovar_Cerro_87	kinModCall	modified_base	2642134	2642134	30	-	.	coverage=215;context=AAACTACAACAACGCTTCACTATGCTGGTCGCGATACTCCT;IPDRatio=1.49
CP008925 Salmonella_enterica_subsp._enterica_serovar_Cerro_87	kinModCall	modified_base	2642144	2642144	40	+	.	coverage=218;context=CGACCAGCATAGTGAAGCGTTGTTGTAGTTTATCCAGCCTA;IPDRatio=1.65
CP008925 Salmonella_enterica_subsp._enterica_serovar_Cerro_87	kinModCall	modified_base	2642153	2642153	83	+	.	coverage=223;context=TAGTGAAGCGTTGTTGTAGTTTATCCAGCCTACAGATGCCT;IPDRatio=2.11
CP008925 Salmonella_enterica_subsp._enterica_serovar_Cerro_87	kinModCall	modified_base	2642166	2642166	22	+	.	coverage=223;context=TTGTAGTTTATCCAGCCTACAGATGCCTTGTAAGCCGGATA;IPDRatio=1.36
CP008925 Salmonella_enterica_subsp._enterica_serovar_Cerro_87	kinModCall	modified_base	2642168	2642168	28	+	.	coverage=226;context=GTAGTTTATCCAGCCTACAGATGCCTTGTAAGCCGGATAGC;IPDRatio=1.45
CP008925 Salmonella_enterica_subsp._enterica_serovar_Cerro_87	kinModCall	modified_base	2642169	2642169	53	-	.	coverage=212;context=CGCTATCCGGCTTACAAGGCATCTGTAGGCTGGATAAACTA;IPDRatio=1.73
CP008925 Salmonella_enterica_subsp._enterica_serovar_Cerro_87	kinModCall	modified_base	2642174	2642174	37	-	.	coverage=216;context=CGCTACGCTATCCGGCTTACAAGGCATCTGTAGGCTGGATA;IPDRatio=1.56
CP008925 Salmonella_enterica_subsp._enterica_serovar_Cerro_87	kinModCall	modified_base	2642179	2642179	40	-	.	coverage=208;context=GATGGCGCTACGCTATCCGGCTTACAAGGCATCTGTAGGCT;IPDRatio=1.63
CP008925 Salmonella_enterica_subsp._enterica_serovar_Cerro_87	kinModCall	m4C	2642187	2642187	56	-	.	coverage=220;context=GTGTGCCGGATGGCGCTACGCTATCCGGCTTACAAGGCATC;IPDRatio=1.79;frac=0.498;fracLow=0.320;fracUp=0.636;identificationQv=25
CP008925 Salmonella_enterica_subsp._enterica_serovar_Cerro_87	kinModCall	m6A	2642211	2642211	52	+	.	coverage=219;context=AGCGCCATCCGGCACACAGAATTACATATGCGCGGCGATCA;IPDRatio=1.71;frac=0.247;fracLow=0.136;fracUp=0.353;identificationQv=26
CP008925 Salmonella_enterica_subsp._enterica_serovar_Cerro_87	kinModCall	modified_base	2642212	2642212	21	-	.	coverage=201;context=CTGATCGCCGCGCATATGTAATTCTGTGTGCCGGATGGCGC;IPDRatio=1.33
CP008925 Salmonella_enterica_subsp._enterica_serovar_Cerro_87	kinModCall	modified_base	2642213	2642213	28	+	.	coverage=225;context=CGCCATCCGGCACACAGAATTACATATGCGCGGCGATCAGA;IPDRatio=1.44
CP008925 Salmonella_enterica_subsp._enterica_serovar_Cerro_87	kinModCall	modified_base	2642213	2642213	22	-	.	coverage=211;context=TCTGATCGCCGCGCATATGTAATTCTGTGTGCCGGATGGCG;IPDRatio=1.35
CP008925 Salmonella_enterica_subsp._enterica_serovar_Cerro_87	kinModCall	modified_base	2642219	2642219	40	-	.	coverage=209;context=CCAGCGTCTGATCGCCGCGCATATGTAATTCTGTGTGCCGG;IPDRatio=1.61
CP008925 Salmonella_enterica_subsp._enterica_serovar_Cerro_87	kinModCall	m6A	2642228	2642228	312	+	.	coverage=228;context=AGAATTACATATGCGCGGCGATCAGACGCTGGTTGTCCTGG;IPDRatio=7.59;frac=0.953;fracLow=0.934;fracUp=0.973;identificationQv=326
CP008925 Salmonella_enterica_subsp._enterica_serovar_Cerro_87	kinModCall	m6A	2642229	2642229	304	-	.	coverage=215;context=ACCAGGACAACCAGCGTCTGATCGCCGCGCATATGTAATTC;IPDRatio=7.65;frac=0.985;fracLow=0.910;fracUp=1.000;identificationQv=303
CP008925 Salmonella_enterica_subsp._enterica_serovar_Cerro_87	kinModCall	modified_base	2642244	2642244	66	+	.	coverage=215;context=GGCGATCAGACGCTGGTTGTCCTGGTACATCGCGAACAAGT;IPDRatio=2.07
CP008925 Salmonella_enterica_subsp._enterica_serovar_Cerro_87	kinModCall	modified_base	2642246	2642246	35	+	.	coverage=217;context=CGATCAGACGCTGGTTGTCCTGGTACATCGCGAACAAGTAG;IPDRatio=1.71
CP008925 Salmonella_enterica_subsp._enterica_serovar_Cerro_87	kinModCall	modified_base	2642263	2642263	46	-	.	coverage=202;context=GGGTCGCGCTATAACAACTACTTGTTCGCGATGTACCAGGA;IPDRatio=1.68
CP008925 Salmonella_enterica_subsp._enterica_serovar_Cerro_87	kinModCall	modified_base	2642267	2642267	26	-	.	coverage=200;context=CCAGGGGTCGCGCTATAACAACTACTTGTTCGCGATGTACC;IPDRatio=1.45
CP008925 Salmonella_enterica_subsp._enterica_serovar_Cerro_87	kinModCall	modified_base	2642268	2642268	61	+	.	coverage=214;context=GTACATCGCGAACAAGTAGTTGTTATAGCGCGACCCCTGGG;IPDRatio=1.83
CP008925 Salmonella_enterica_subsp._enterica_serovar_Cerro_87	kinModCall	modified_base	2642270	2642270	39	-	.	coverage=194;context=TACCCAGGGGTCGCGCTATAACAACTACTTGTTCGCGATGT;IPDRatio=1.63
CP008925 Salmonella_enterica_subsp._enterica_serovar_Cerro_87	kinModCall	modified_base	2642273	2642273	29	-	.	coverage=198;context=CTCTACCCAGGGGTCGCGCTATAACAACTACTTGTTCGCGA;IPDRatio=1.48
CP008925 Salmonella_enterica_subsp._enterica_serovar_Cerro_87	kinModCall	modified_base	2642274	2642274	23	-	.	coverage=198;context=ACTCTACCCAGGGGTCGCGCTATAACAACTACTTGTTCGCG;IPDRatio=1.41
CP008925 Salmonella_enterica_subsp._enterica_serovar_Cerro_87	kinModCall	m6A	2642280	2642280	61	+	.	coverage=221;context=CAAGTAGTTGTTATAGCGCGACCCCTGGGTAGAGTAACCCT;IPDRatio=1.86;frac=0.315;fracLow=0.213;fracUp=0.420;identificationQv=28
CP008925 Salmonella_enterica_subsp._enterica_serovar_Cerro_87	kinModCall	m4C	2642284	2642284	57	+	.	coverage=195;context=TAGTTGTTATAGCGCGACCCCTGGGTAGAGTAACCCTTTAG;IPDRatio=1.90;frac=0.403;fracLow=0.281;fracUp=0.553;identificationQv=9
CP008925 Salmonella_enterica_subsp._enterica_serovar_Cerro_87	kinModCall	modified_base	2642291	2642291	42	-	.	coverage=206;context=TCATAAGCTAAAGGGTTACTCTACCCAGGGGTCGCGCTATA;IPDRatio=1.64
CP008925 Salmonella_enterica_subsp._enterica_serovar_Cerro_87	kinModCall	modified_base	2642292	2642292	21	+	.	coverage=217;context=ATAGCGCGACCCCTGGGTAGAGTAACCCTTTAGCTTATGAA;IPDRatio=1.37
CP008925 Salmonella_enterica_subsp._enterica_serovar_Cerro_87	kinModCall	modified_base	2642293	2642293	36	+	.	coverage=207;context=TAGCGCGACCCCTGGGTAGAGTAACCCTTTAGCTTATGAAT;IPDRatio=1.58
CP008925 Salmonella_enterica_subsp._enterica_serovar_Cerro_87	kinModCall	modified_base	2642297	2642297	33	-	.	coverage=172;context=GATGATTCATAAGCTAAAGGGTTACTCTACCCAGGGGTCGC;IPDRatio=1.59
CP008925 Salmonella_enterica_subsp._enterica_serovar_Cerro_87	kinModCall	m6A	2642306	2642306	20	-	.	coverage=198;context=CGCCACGGCGATGATTCATAAGCTAAAGGGTTACTCTACCC;IPDRatio=1.34;frac=0.128;fracLow=0.000;fracUp=0.283;identificationQv=4
CP008925 Salmonella_enterica_subsp._enterica_serovar_Cerro_87	kinModCall	m6A	2642330	2642330	35	+	.	coverage=223;context=GAATCATCGCCGTGGCGGTGACTTCCTGATCCGCCTTACGC;IPDRatio=1.55;frac=0.206;fracLow=0.109;fracUp=0.293;identificationQv=7
CP008925 Salmonella_enterica_subsp._enterica_serovar_Cerro_87	kinModCall	m6A	2642338	2642338	379	+	.	coverage=226;context=GCCGTGGCGGTGACTTCCTGATCCGCCTTACGCAGTTGGGC;IPDRatio=7.44;frac=1.000;fracLow=0.947;fracUp=1.000;identificationQv=392
CP008925 Salmonella_enterica_subsp._enterica_serovar_Cerro_87	kinModCall	m6A	2642339	2642339	324	-	.	coverage=202;context=CGCCCAACTGCGTAAGGCGGATCAGGAAGTCACCGCCACGG;IPDRatio=8.54;frac=0.994;fracLow=0.993;fracUp=0.999;identificationQv=305
CP008925 Salmonella_enterica_subsp._enterica_serovar_Cerro_87	kinModCall	modified_base	2642354	2642354	25	-	.	coverage=208;context=TTTCCGCAAGTCGCGCGCCCAACTGCGTAAGGCGGATCAGG;IPDRatio=1.43
CP008925 Salmonella_enterica_subsp._enterica_serovar_Cerro_87	kinModCall	m6A	2642367	2642367	23	-	.	coverage=209;context=CGGCTTATTCCTCTTTCCGCAAGTCGCGCGCCCAACTGCGT;IPDRatio=1.42;frac=0.214;fracLow=0.121;fracUp=0.326;identificationQv=32
CP008925 Salmonella_enterica_subsp._enterica_serovar_Cerro_87	kinModCall	modified_base	2642382	2642382	23	-	.	coverage=203;context=ACCTGAACACGCATCCGGCTTATTCCTCTTTCCGCAAGTCG;IPDRatio=1.39
CP008925 Salmonella_enterica_subsp._enterica_serovar_Cerro_87	kinModCall	modified_base	2642387	2642387	28	-	.	coverage=190;context=CGCCAACCTGAACACGCATCCGGCTTATTCCTCTTTCCGCA;IPDRatio=1.45
CP008925 Salmonella_enterica_subsp._enterica_serovar_Cerro_87	kinModCall	modified_base	2642402	2642402	27	-	.	coverage=198;context=GGTGAGCGCGTATGTCGCCAACCTGAACACGCATCCGGCTT;IPDRatio=1.49
CP008925 Salmonella_enterica_subsp._enterica_serovar_Cerro_87	kinModCall	modified_base	2642403	2642403	25	-	.	coverage=210;context=CGGTGAGCGCGTATGTCGCCAACCTGAACACGCATCCGGCT;IPDRatio=1.40
CP008925 Salmonella_enterica_subsp._enterica_serovar_Cerro_87	kinModCall	modified_base	2642412	2642412	23	+	.	coverage=218;context=CGTGTTCAGGTTGGCGACATACGCGCTCACCGACTCCTCAA;IPDRatio=1.41
CP008925 Salmonella_enterica_subsp._enterica_serovar_Cerro_87	kinModCall	m4C	2642428	2642428	81	+	.	coverage=220;context=ACATACGCGCTCACCGACTCCTCAACCGACGCGAATTGCGA;IPDRatio=2.01;frac=0.492;fracLow=0.345;fracUp=0.624;identificationQv=29
CP008925 Salmonella_enterica_subsp._enterica_serovar_Cerro_87	kinModCall	modified_base	2642448	2642448	26	+	.	coverage=218;context=CTCAACCGACGCGAATTGCGAGTAACCTTTCACCTTACCCG;IPDRatio=1.42
CP008925 Salmonella_enterica_subsp._enterica_serovar_Cerro_87	kinModCall	modified_base	2642453	2642453	121	-	.	coverage=192;context=TACGCCGGGTAAGGTGAAAGGTTACTCGCAATTCGCGTCGG;IPDRatio=2.66
CP008925 Salmonella_enterica_subsp._enterica_serovar_Cerro_87	kinModCall	m4C	2642461	2642461	146	+	.	coverage=211;context=AATTGCGAGTAACCTTTCACCTTACCCGGCGTATTGGTACA;IPDRatio=4.04;frac=0.948;fracLow=0.807;fracUp=1.000;identificationQv=106
CP008925 Salmonella_enterica_subsp._enterica_serovar_Cerro_87	kinModCall	modified_base	2642473	2642473	35	+	.	coverage=227;context=CCTTTCACCTTACCCGGCGTATTGGTACAACGCCCTTTCGT;IPDRatio=1.51
CP008925 Salmonella_enterica_subsp._enterica_serovar_Cerro_87	kinModCall	modified_base	2642516	2642516	57	-	.	coverage=199;context=TAAACTGGCGCGTAGCAACAATAACCTGTTCGGCATGAAGT;IPDRatio=1.83
CP008925 Salmonella_enterica_subsp._enterica_serovar_Cerro_87	kinModCall	m4C	2642530	2642530	115	+	.	coverage=213;context=AGGTTATTGTTGCTACGCGCCAGTTTAGAGGTTCCCCAGCC;IPDRatio=2.64;frac=0.830;fracLow=0.679;fracUp=0.986;identificationQv=112
CP008925 Salmonella_enterica_subsp._enterica_serovar_Cerro_87	kinModCall	modified_base	2642541	2642541	172	+	.	coverage=214;context=GCTACGCGCCAGTTTAGAGGTTCCCCAGCCGCTTTCCGCCG;IPDRatio=3.82
CP008925 Salmonella_enterica_subsp._enterica_serovar_Cerro_87	kinModCall	m6A	2642541	2642541	56	-	.	coverage=195;context=CGGCGGAAAGCGGCTGGGGAACCTCTAAACTGGCGCGTAGC;IPDRatio=1.85;frac=0.660;fracLow=0.531;fracUp=0.721;identificationQv=23
CP008925 Salmonella_enterica_subsp._enterica_serovar_Cerro_87	kinModCall	m6A	2642542	2642542	185	-	.	coverage=206;context=GCGGCGGAAAGCGGCTGGGGAACCTCTAAACTGGCGCGTAG;IPDRatio=4.25;frac=0.775;fracLow=0.675;fracUp=0.883;identificationQv=141
CP008925 Salmonella_enterica_subsp._enterica_serovar_Cerro_87	kinModCall	modified_base	2642543	2642543	49	-	.	coverage=180;context=GGCGGCGGAAAGCGGCTGGGGAACCTCTAAACTGGCGCGTA;IPDRatio=1.93
CP008925 Salmonella_enterica_subsp._enterica_serovar_Cerro_87	kinModCall	modified_base	2642544	2642544	30	-	.	coverage=187;context=CGGCGGCGGAAAGCGGCTGGGGAACCTCTAAACTGGCGCGT;IPDRatio=1.63
CP008925 Salmonella_enterica_subsp._enterica_serovar_Cerro_87	kinModCall	m4C	2642578	2642578	54	+	.	coverage=213;context=GCCGCCGCCATCGTCGCCACCATGCTGGTTGGGATAATGTC;IPDRatio=1.79;frac=0.592;fracLow=0.430;fracUp=0.765;identificationQv=13
CP008925 Salmonella_enterica_subsp._enterica_serovar_Cerro_87	kinModCall	modified_base	2642587	2642587	21	+	.	coverage=211;context=ATCGTCGCCACCATGCTGGTTGGGATAATGTCGACGCGCTC;IPDRatio=1.32
CP008925 Salmonella_enterica_subsp._enterica_serovar_Cerro_87	kinModCall	modified_base	2642592	2642592	25	-	.	coverage=215;context=TGCTGGAGCGCGTCGACATTATCCCAACCAGCATGGTGGCG;IPDRatio=1.43
CP008925 Salmonella_enterica_subsp._enterica_serovar_Cerro_87	kinModCall	modified_base	2642594	2642594	21	+	.	coverage=210;context=CCACCATGCTGGTTGGGATAATGTCGACGCGCTCCAGCAAC;IPDRatio=1.37
CP008925 Salmonella_enterica_subsp._enterica_serovar_Cerro_87	kinModCall	modified_base	2642603	2642603	26	+	.	coverage=223;context=TGGTTGGGATAATGTCGACGCGCTCCAGCAACGTATTCCAC;IPDRatio=1.45
CP008925 Salmonella_enterica_subsp._enterica_serovar_Cerro_87	kinModCall	modified_base	2642616	2642616	25	-	.	coverage=222;context=CGCGTCGTATTCCGTGGAATACGTTGCTGGAGCGCGTCGAC;IPDRatio=1.36
CP008925 Salmonella_enterica_subsp._enterica_serovar_Cerro_87	kinModCall	modified_base	2642618	2642618	22	-	.	coverage=206;context=CACGCGTCGTATTCCGTGGAATACGTTGCTGGAGCGCGTCG;IPDRatio=1.34
CP008925 Salmonella_enterica_subsp._enterica_serovar_Cerro_87	kinModCall	modified_base	2642639	2642639	26	+	.	coverage=217;context=TCCACGGAATACGACGCGTGTTGCCGGACCAGCTCACTTTA;IPDRatio=1.54
CP008925 Salmonella_enterica_subsp._enterica_serovar_Cerro_87	kinModCall	m4C	2642651	2642651	70	+	.	coverage=217;context=GACGCGTGTTGCCGGACCAGCTCACTTTATAGCGCTTCGCG;IPDRatio=1.96;frac=0.426;fracLow=0.325;fracUp=0.544;identificationQv=55
CP008925 Salmonella_enterica_subsp._enterica_serovar_Cerro_87	kinModCall	modified_base	2642653	2642653	31	+	.	coverage=223;context=CGCGTGTTGCCGGACCAGCTCACTTTATAGCGCTTCGCGAT;IPDRatio=1.49
CP008925 Salmonella_enterica_subsp._enterica_serovar_Cerro_87	kinModCall	m4C	2642655	2642655	76	+	.	coverage=223;context=CGTGTTGCCGGACCAGCTCACTTTATAGCGCTTCGCGATAT;IPDRatio=2.01;frac=0.541;fracLow=0.396;fracUp=0.679;identificationQv=20
CP008925 Salmonella_enterica_subsp._enterica_serovar_Cerro_87	kinModCall	m4C	2642662	2642662	59	-	.	coverage=226;context=ATGAAAGATATCGCGAAGCGCTATAAAGTGAGCTGGTCCGG;IPDRatio=1.99;frac=0.952;fracLow=0.929;fracUp=0.981;identificationQv=24
CP008925 Salmonella_enterica_subsp._enterica_serovar_Cerro_87	kinModCall	modified_base	2642666	2642666	21	-	.	coverage=215;context=GCGTATGAAAGATATCGCGAAGCGCTATAAAGTGAGCTGGT;IPDRatio=1.36
CP008925 Salmonella_enterica_subsp._enterica_serovar_Cerro_87	kinModCall	modified_base	2642672	2642672	42	+	.	coverage=213;context=TCACTTTATAGCGCTTCGCGATATCTTTCATACGCGCGCGT;IPDRatio=1.63
CP008925 Salmonella_enterica_subsp._enterica_serovar_Cerro_87	kinModCall	modified_base	2642674	2642674	25	+	.	coverage=223;context=ACTTTATAGCGCTTCGCGATATCTTTCATACGCGCGCGTTC;IPDRatio=1.41
CP008925 Salmonella_enterica_subsp._enterica_serovar_Cerro_87	kinModCall	modified_base	2642677	2642677	25	-	.	coverage=208;context=TCTGAACGCGCGCGTATGAAAGATATCGCGAAGCGCTATAA;IPDRatio=1.41
CP008925 Salmonella_enterica_subsp._enterica_serovar_Cerro_87	kinModCall	modified_base	2642692	2642692	45	-	.	coverage=219;context=AACCGCTGGTCGCCGTCTGAACGCGCGCGTATGAAAGATAT;IPDRatio=1.60
CP008925 Salmonella_enterica_subsp._enterica_serovar_Cerro_87	kinModCall	m6A	2642703	2642703	36	+	.	coverage=235;context=ACGCGCGCGTTCAGACGGCGACCAGCGGTTCTGGTACTGTT;IPDRatio=1.52;frac=0.148;fracLow=0.080;fracUp=0.237;identificationQv=10
CP008925 Salmonella_enterica_subsp._enterica_serovar_Cerro_87	kinModCall	modified_base	2642712	2642712	61	+	.	coverage=234;context=TTCAGACGGCGACCAGCGGTTCTGGTACTGTTTTGAGATCA;IPDRatio=1.87
CP008925 Salmonella_enterica_subsp._enterica_serovar_Cerro_87	kinModCall	modified_base	2642717	2642717	21	+	.	coverage=247;context=ACGGCGACCAGCGGTTCTGGTACTGTTTTGAGATCAGCCAA;IPDRatio=1.35
CP008925 Salmonella_enterica_subsp._enterica_serovar_Cerro_87	kinModCall	modified_base	2642720	2642720	22	-	.	coverage=224;context=TAATTGGCTGATCTCAAAACAGTACCAGAACCGCTGGTCGC;IPDRatio=1.33
CP008925 Salmonella_enterica_subsp._enterica_serovar_Cerro_87	kinModCall	modified_base	2642726	2642726	32	-	.	coverage=237;context=GGACCGTAATTGGCTGATCTCAAAACAGTACCAGAACCGCT;IPDRatio=1.53
CP008925 Salmonella_enterica_subsp._enterica_serovar_Cerro_87	kinModCall	m6A	2642729	2642729	353	+	.	coverage=245;context=GGTTCTGGTACTGTTTTGAGATCAGCCAATTACGGTCCGCG;IPDRatio=8.49;frac=1.000;fracLow=1.000;fracUp=1.000;identificationQv=341
CP008925 Salmonella_enterica_subsp._enterica_serovar_Cerro_87	kinModCall	m6A	2642730	2642730	358	-	.	coverage=231;context=CCGCGGACCGTAATTGGCTGATCTCAAAACAGTACCAGAAC;IPDRatio=8.51;frac=0.986;fracLow=0.913;fracUp=1.000;identificationQv=347
CP008925 Salmonella_enterica_subsp._enterica_serovar_Cerro_87	kinModCall	modified_base	2642760	2642760	24	+	.	coverage=239;context=ACGGTCCGCGGTAATCGCGGCATTTTGGCTGGTGATGTAAG;IPDRatio=1.39
CP008925 Salmonella_enterica_subsp._enterica_serovar_Cerro_87	kinModCall	modified_base	2642763	2642763	53	+	.	coverage=236;context=GTCCGCGGTAATCGCGGCATTTTGGCTGGTGATGTAAGGCA;IPDRatio=1.73
CP008925 Salmonella_enterica_subsp._enterica_serovar_Cerro_87	kinModCall	modified_base	2642769	2642769	34	+	.	coverage=243;context=GGTAATCGCGGCATTTTGGCTGGTGATGTAAGGCATAACGG;IPDRatio=1.62
CP008925 Salmonella_enterica_subsp._enterica_serovar_Cerro_87	kinModCall	m6A	2642775	2642775	64	-	.	coverage=227;context=TCCGGACCGTTATGCCTTACATCACCAGCCAAAATGCCGCG;IPDRatio=1.80;frac=0.223;fracLow=0.137;fracUp=0.313;identificationQv=41
CP008925 Salmonella_enterica_subsp._enterica_serovar_Cerro_87	kinModCall	modified_base	2642780	2642780	22	-	.	coverage=227;context=GTTTCTCCGGACCGTTATGCCTTACATCACCAGCCAAAATG;IPDRatio=1.37
CP008925 Salmonella_enterica_subsp._enterica_serovar_Cerro_87	kinModCall	m4C	2642782	2642782	22	+	.	coverage=238;context=TTTTGGCTGGTGATGTAAGGCATAACGGTCCGGAGAAACGC;IPDRatio=1.36;frac=0.275;fracLow=0.089;fracUp=0.392;identificationQv=9
CP008925 Salmonella_enterica_subsp._enterica_serovar_Cerro_87	kinModCall	modified_base	2642787	2642787	22	+	.	coverage=246;context=GCTGGTGATGTAAGGCATAACGGTCCGGAGAAACGCTTTTT;IPDRatio=1.39
CP008925 Salmonella_enterica_subsp._enterica_serovar_Cerro_87	kinModCall	modified_base	2642799	2642799	25	+	.	coverage=232;context=AGGCATAACGGTCCGGAGAAACGCTTTTTTTCTGGGGGTTC;IPDRatio=1.45
CP008925 Salmonella_enterica_subsp._enterica_serovar_Cerro_87	kinModCall	modified_base	2642817	2642817	28	-	.	coverage=224;context=TGCGAAAATACCCTTCCGGAACCCCCAGAAAAAAAGCGTTT;IPDRatio=1.40
CP008925 Salmonella_enterica_subsp._enterica_serovar_Cerro_87	kinModCall	m6A	2642823	2642823	36	+	.	coverage=234;context=TTTTTTTCTGGGGGTTCCGGAAGGGTATTTTCGCAAATCAG;IPDRatio=1.55;frac=0.184;fracLow=0.106;fracUp=0.282;identificationQv=7
CP008925 Salmonella_enterica_subsp._enterica_serovar_Cerro_87	kinModCall	modified_base	2642831	2642831	32	-	.	coverage=228;context=TTCACTTCCTGATTTGCGAAAATACCCTTCCGGAACCCCCA;IPDRatio=1.50
CP008925 Salmonella_enterica_subsp._enterica_serovar_Cerro_87	kinModCall	modified_base	2642848	2642848	21	-	.	coverage=227;context=AATAGTGCAAAGAGCAGTTCACTTCCTGATTTGCGAAAATA;IPDRatio=1.36
CP008925 Salmonella_enterica_subsp._enterica_serovar_Cerro_87	kinModCall	modified_base	2642851	2642851	38	+	.	coverage=238;context=TTTCGCAAATCAGGAAGTGAACTGCTCTTTGCACTATTGCG;IPDRatio=1.53
CP008925 Salmonella_enterica_subsp._enterica_serovar_Cerro_87	kinModCall	modified_base	2642851	2642851	24	-	.	coverage=226;context=CGCAATAGTGCAAAGAGCAGTTCACTTCCTGATTTGCGAAA;IPDRatio=1.39
CP008925 Salmonella_enterica_subsp._enterica_serovar_Cerro_87	kinModCall	modified_base	2642871	2642871	37	-	.	coverage=230;context=GCAGTAAACAAGAGTATTCTCGCAATAGTGCAAAGAGCAGT;IPDRatio=1.52
CP008925 Salmonella_enterica_subsp._enterica_serovar_Cerro_87	kinModCall	m6A	2642874	2642874	90	+	.	coverage=244;context=GCTCTTTGCACTATTGCGAGAATACTCTTGTTTACTGCTAA;IPDRatio=2.10;frac=0.454;fracLow=0.350;fracUp=0.566;identificationQv=68
CP008925 Salmonella_enterica_subsp._enterica_serovar_Cerro_87	kinModCall	modified_base	2642876	2642876	25	+	.	coverage=238;context=TCTTTGCACTATTGCGAGAATACTCTTGTTTACTGCTAACC;IPDRatio=1.36
CP008925 Salmonella_enterica_subsp._enterica_serovar_Cerro_87	kinModCall	modified_base	2642885	2642885	29	-	.	coverage=232;context=TTATAAACAGGTTAGCAGTAAACAAGAGTATTCTCGCAATA;IPDRatio=1.46
CP008925 Salmonella_enterica_subsp._enterica_serovar_Cerro_87	kinModCall	modified_base	2642887	2642887	42	+	.	coverage=237;context=TTGCGAGAATACTCTTGTTTACTGCTAACCTGTTTATAACT;IPDRatio=1.57
CP008925 Salmonella_enterica_subsp._enterica_serovar_Cerro_87	kinModCall	modified_base	2642891	2642891	55	+	.	coverage=227;context=GAGAATACTCTTGTTTACTGCTAACCTGTTTATAACTTGTC;IPDRatio=1.77
CP008925 Salmonella_enterica_subsp._enterica_serovar_Cerro_87	kinModCall	modified_base	2642893	2642893	22	+	.	coverage=240;context=GAATACTCTTGTTTACTGCTAACCTGTTTATAACTTGTCTC;IPDRatio=1.34
CP008925 Salmonella_enterica_subsp._enterica_serovar_Cerro_87	kinModCall	modified_base	2642896	2642896	38	+	.	coverage=224;context=TACTCTTGTTTACTGCTAACCTGTTTATAACTTGTCTCAGT;IPDRatio=1.68
CP008925 Salmonella_enterica_subsp._enterica_serovar_Cerro_87	kinModCall	modified_base	2642902	2642902	69	+	.	coverage=233;context=TGTTTACTGCTAACCTGTTTATAACTTGTCTCAGTTATGTG;IPDRatio=1.82
CP008925 Salmonella_enterica_subsp._enterica_serovar_Cerro_87	kinModCall	m6A	2642903	2642903	53	-	.	coverage=227;context=CCACATAACTGAGACAAGTTATAAACAGGTTAGCAGTAAAC;IPDRatio=1.72;frac=0.228;fracLow=0.129;fracUp=0.313;identificationQv=9
CP008925 Salmonella_enterica_subsp._enterica_serovar_Cerro_87	kinModCall	modified_base	2642913	2642913	33	+	.	coverage=244;context=AACCTGTTTATAACTTGTCTCAGTTATGTGGGACTTTTGAC;IPDRatio=1.51
CP008925 Salmonella_enterica_subsp._enterica_serovar_Cerro_87	kinModCall	modified_base	2642916	2642916	42	+	.	coverage=237;context=CTGTTTATAACTTGTCTCAGTTATGTGGGACTTTTGACTCG;IPDRatio=1.59
CP008925 Salmonella_enterica_subsp._enterica_serovar_Cerro_87	kinModCall	modified_base	2642952	2642952	25	-	.	coverage=226;context=CGGGTGAGGTGCTGGCAAAGACGCACGCAACACAAACGAGT;IPDRatio=1.38
CP008925 Salmonella_enterica_subsp._enterica_serovar_Cerro_87	kinModCall	m4C	2642965	2642965	113	+	.	coverage=233;context=GCGTGCGTCTTTGCCAGCACCTCACCCGAAAATGCGATGGT;IPDRatio=2.49;frac=0.561;fracLow=0.448;fracUp=0.685;identificationQv=93
CP008925 Salmonella_enterica_subsp._enterica_serovar_Cerro_87	kinModCall	modified_base	2642988	2642988	41	+	.	coverage=236;context=ACCCGAAAATGCGATGGTGAGTAACATAAGAATCATTGCCC;IPDRatio=1.63
CP008925 Salmonella_enterica_subsp._enterica_serovar_Cerro_87	kinModCall	modified_base	2642989	2642989	39	+	.	coverage=235;context=CCCGAAAATGCGATGGTGAGTAACATAAGAATCATTGCCCC;IPDRatio=1.55
CP008925 Salmonella_enterica_subsp._enterica_serovar_Cerro_87	kinModCall	modified_base	2642995	2642995	29	-	.	coverage=222;context=CGATATGGGGCAATGATTCTTATGTTACTCACCATCGCATT;IPDRatio=1.42
CP008925 Salmonella_enterica_subsp._enterica_serovar_Cerro_87	kinModCall	modified_base	2642999	2642999	30	-	.	coverage=223;context=GCGACGATATGGGGCAATGATTCTTATGTTACTCACCATCG;IPDRatio=1.43
CP008925 Salmonella_enterica_subsp._enterica_serovar_Cerro_87	kinModCall	modified_base	2643000	2643000	27	-	.	coverage=227;context=TGCGACGATATGGGGCAATGATTCTTATGTTACTCACCATC;IPDRatio=1.40
CP008925 Salmonella_enterica_subsp._enterica_serovar_Cerro_87	kinModCall	modified_base	2643002	2643002	41	+	.	coverage=238;context=TGGTGAGTAACATAAGAATCATTGCCCCATATCGTCGCATG;IPDRatio=1.58
CP008925 Salmonella_enterica_subsp._enterica_serovar_Cerro_87	kinModCall	modified_base	2643004	2643004	24	-	.	coverage=235;context=CCCATGCGACGATATGGGGCAATGATTCTTATGTTACTCAC;IPDRatio=1.42
CP008925 Salmonella_enterica_subsp._enterica_serovar_Cerro_87	kinModCall	modified_base	2643010	2643010	26	+	.	coverage=240;context=AACATAAGAATCATTGCCCCATATCGTCGCATGGGAGTCAA;IPDRatio=1.40
CP008925 Salmonella_enterica_subsp._enterica_serovar_Cerro_87	kinModCall	modified_base	2643026	2643026	32	+	.	coverage=216;context=CCCCATATCGTCGCATGGGAGTCAATATCATTAGGTCTCCT;IPDRatio=1.52
CP008925 Salmonella_enterica_subsp._enterica_serovar_Cerro_87	kinModCall	m6A	2643030	2643030	59	+	.	coverage=225;context=ATATCGTCGCATGGGAGTCAATATCATTAGGTCTCCTGGTC;IPDRatio=1.76;frac=0.283;fracLow=0.146;fracUp=0.405;identificationQv=28
CP008925 Salmonella_enterica_subsp._enterica_serovar_Cerro_87	kinModCall	m6A	2643037	2643037	60	-	.	coverage=232;context=TCAATCCGACCAGGAGACCTAATGATATTGACTCCCATGCG;IPDRatio=1.85;frac=0.442;fracLow=0.334;fracUp=0.568;identificationQv=14
CP008925 Salmonella_enterica_subsp._enterica_serovar_Cerro_87	kinModCall	m6A	2643038	2643038	98	+	.	coverage=243;context=GCATGGGAGTCAATATCATTAGGTCTCCTGGTCGGATTGAT;IPDRatio=2.32;frac=0.435;fracLow=0.342;fracUp=0.542;identificationQv=41
CP008925 Salmonella_enterica_subsp._enterica_serovar_Cerro_87	kinModCall	m6A	2643041	2643041	79	-	.	coverage=225;context=TGTATCAATCCGACCAGGAGACCTAATGATATTGACTCCCA;IPDRatio=2.27;frac=0.530;fracLow=0.417;fracUp=0.640;identificationQv=48
CP008925 Salmonella_enterica_subsp._enterica_serovar_Cerro_87	kinModCall	m4C	2643044	2643044	30	+	.	coverage=248;context=GAGTCAATATCATTAGGTCTCCTGGTCGGATTGATACATTC;IPDRatio=1.51;frac=0.651;fracLow=0.488;fracUp=0.825;identificationQv=6
CP008925 Salmonella_enterica_subsp._enterica_serovar_Cerro_87	kinModCall	modified_base	2643049	2643049	26	-	.	coverage=229;context=TGTTGGAATGTATCAATCCGACCAGGAGACCTAATGATATT;IPDRatio=1.38
CP008925 Salmonella_enterica_subsp._enterica_serovar_Cerro_87	kinModCall	m6A	2643053	2643053	70	+	.	coverage=232;context=TCATTAGGTCTCCTGGTCGGATTGATACATTCCAACACCTT;IPDRatio=1.86;frac=0.411;fracLow=0.265;fracUp=0.540;identificationQv=32
CP008925 Salmonella_enterica_subsp._enterica_serovar_Cerro_87	kinModCall	m4C	2643065	2643065	30	+	.	coverage=226;context=CTGGTCGGATTGATACATTCCAACACCTTTTATTTTTCACG;IPDRatio=1.46;frac=0.339;fracLow=0.183;fracUp=0.450;identificationQv=39
CP008925 Salmonella_enterica_subsp._enterica_serovar_Cerro_87	kinModCall	m6A	2643066	2643066	29	+	.	coverage=240;context=TGGTCGGATTGATACATTCCAACACCTTTTATTTTTCACGA;IPDRatio=1.44;frac=0.112;fracLow=0.056;fracUp=0.184;identificationQv=25
CP008925 Salmonella_enterica_subsp._enterica_serovar_Cerro_87	kinModCall	modified_base	2643072	2643072	24	-	.	coverage=227;context=TCAACTTCGTGAAAAATAAAAGGTGTTGGAATGTATCAATC;IPDRatio=1.43
CP008925 Salmonella_enterica_subsp._enterica_serovar_Cerro_87	kinModCall	m6A	2643074	2643074	24	-	.	coverage=244;context=CCTCAACTTCGTGAAAAATAAAAGGTGTTGGAATGTATCAA;IPDRatio=1.36;frac=0.368;fracLow=0.188;fracUp=0.611;identificationQv=11
CP008925 Salmonella_enterica_subsp._enterica_serovar_Cerro_87	kinModCall	m6A	2643106	2643106	104	+	.	coverage=235;context=AAGTTGAGGTTTGAACCCCAAATTCTAGCAAAAATAGGCTT;IPDRatio=2.30;frac=0.449;fracLow=0.343;fracUp=0.551;identificationQv=71
CP008925 Salmonella_enterica_subsp._enterica_serovar_Cerro_87	kinModCall	modified_base	2643111	2643111	22	-	.	coverage=227;context=TTTTTAAGCCTATTTTTGCTAGAATTTGGGGTTCAAACCTC;IPDRatio=1.32
CP008925 Salmonella_enterica_subsp._enterica_serovar_Cerro_87	kinModCall	modified_base	2643112	2643112	21	+	.	coverage=239;context=AGGTTTGAACCCCAAATTCTAGCAAAAATAGGCTTAAAAAG;IPDRatio=1.35
CP008925 Salmonella_enterica_subsp._enterica_serovar_Cerro_87	kinModCall	modified_base	2643117	2643117	41	-	.	coverage=222;context=AGGTGCTTTTTAAGCCTATTTTTGCTAGAATTTGGGGTTCA;IPDRatio=1.55
CP008925 Salmonella_enterica_subsp._enterica_serovar_Cerro_87	kinModCall	modified_base	2643121	2643121	21	+	.	coverage=236;context=CCCCAAATTCTAGCAAAAATAGGCTTAAAAAGCACCTCAGG;IPDRatio=1.36
CP008925 Salmonella_enterica_subsp._enterica_serovar_Cerro_87	kinModCall	modified_base	2643125	2643125	22	-	.	coverage=224;context=ATTCCCTGAGGTGCTTTTTAAGCCTATTTTTGCTAGAATTT;IPDRatio=1.35
CP008925 Salmonella_enterica_subsp._enterica_serovar_Cerro_87	kinModCall	modified_base	2643139	2643139	33	+	.	coverage=240;context=ATAGGCTTAAAAAGCACCTCAGGGAATAGTCTTAATCCGAA;IPDRatio=1.53
CP008925 Salmonella_enterica_subsp._enterica_serovar_Cerro_87	kinModCall	modified_base	2643148	2643148	33	-	.	coverage=225;context=TGACATAGTTTCGGATTAAGACTATTCCCTGAGGTGCTTTT;IPDRatio=1.50
CP008925 Salmonella_enterica_subsp._enterica_serovar_Cerro_87	kinModCall	modified_base	2643150	2643150	41	+	.	coverage=235;context=AAGCACCTCAGGGAATAGTCTTAATCCGAAACTATGTCAAG;IPDRatio=1.61
CP008925 Salmonella_enterica_subsp._enterica_serovar_Cerro_87	kinModCall	modified_base	2643151	2643151	33	-	.	coverage=232;context=ACTTGACATAGTTTCGGATTAAGACTATTCCCTGAGGTGCT;IPDRatio=1.45
CP008925 Salmonella_enterica_subsp._enterica_serovar_Cerro_87	kinModCall	modified_base	2643154	2643154	23	-	.	coverage=230;context=AATACTTGACATAGTTTCGGATTAAGACTATTCCCTGAGGT;IPDRatio=1.37
CP008925 Salmonella_enterica_subsp._enterica_serovar_Cerro_87	kinModCall	modified_base	2643158	2643158	43	+	.	coverage=233;context=CAGGGAATAGTCTTAATCCGAAACTATGTCAAGTATTAACG;IPDRatio=1.61
CP008925 Salmonella_enterica_subsp._enterica_serovar_Cerro_87	kinModCall	modified_base	2643159	2643159	27	+	.	coverage=236;context=AGGGAATAGTCTTAATCCGAAACTATGTCAAGTATTAACGA;IPDRatio=1.43
CP008925 Salmonella_enterica_subsp._enterica_serovar_Cerro_87	kinModCall	modified_base	2643162	2643162	28	+	.	coverage=233;context=GAATAGTCTTAATCCGAAACTATGTCAAGTATTAACGATAA;IPDRatio=1.49
CP008925 Salmonella_enterica_subsp._enterica_serovar_Cerro_87	kinModCall	modified_base	2643162	2643162	23	-	.	coverage=232;context=TTATCGTTAATACTTGACATAGTTTCGGATTAAGACTATTC;IPDRatio=1.35
CP008925 Salmonella_enterica_subsp._enterica_serovar_Cerro_87	kinModCall	modified_base	2643163	2643163	43	+	.	coverage=234;context=AATAGTCTTAATCCGAAACTATGTCAAGTATTAACGATAAC;IPDRatio=1.77
CP008925 Salmonella_enterica_subsp._enterica_serovar_Cerro_87	kinModCall	modified_base	2643169	2643169	34	+	.	coverage=228;context=CTTAATCCGAAACTATGTCAAGTATTAACGATAACAGACAG;IPDRatio=1.51
CP008925 Salmonella_enterica_subsp._enterica_serovar_Cerro_87	kinModCall	m4C	2643170	2643170	38	-	.	coverage=219;context=GCTGTCTGTTATCGTTAATACTTGACATAGTTTCGGATTAA;IPDRatio=1.58;frac=0.668;fracLow=0.483;fracUp=0.860;identificationQv=59
CP008925 Salmonella_enterica_subsp._enterica_serovar_Cerro_87	kinModCall	modified_base	2643171	2643171	21	+	.	coverage=234;context=TAATCCGAAACTATGTCAAGTATTAACGATAACAGACAGCA;IPDRatio=1.42
CP008925 Salmonella_enterica_subsp._enterica_serovar_Cerro_87	kinModCall	m6A	2643174	2643174	70	-	.	coverage=231;context=TATTGCTGTCTGTTATCGTTAATACTTGACATAGTTTCGGA;IPDRatio=1.87;frac=0.336;fracLow=0.241;fracUp=0.452;identificationQv=46
CP008925 Salmonella_enterica_subsp._enterica_serovar_Cerro_87	kinModCall	modified_base	2643175	2643175	46	+	.	coverage=238;context=CCGAAACTATGTCAAGTATTAACGATAACAGACAGCAATAA;IPDRatio=1.63
CP008925 Salmonella_enterica_subsp._enterica_serovar_Cerro_87	kinModCall	modified_base	2643176	2643176	39	+	.	coverage=230;context=CGAAACTATGTCAAGTATTAACGATAACAGACAGCAATAAT;IPDRatio=1.55
CP008925 Salmonella_enterica_subsp._enterica_serovar_Cerro_87	kinModCall	modified_base	2643180	2643180	49	-	.	coverage=233;context=TGGCATTATTGCTGTCTGTTATCGTTAATACTTGACATAGT;IPDRatio=1.65
CP008925 Salmonella_enterica_subsp._enterica_serovar_Cerro_87	kinModCall	modified_base	2643181	2643181	21	+	.	coverage=236;context=CTATGTCAAGTATTAACGATAACAGACAGCAATAATGCCAA;IPDRatio=1.33
CP008925 Salmonella_enterica_subsp._enterica_serovar_Cerro_87	kinModCall	modified_base	2643182	2643182	25	+	.	coverage=236;context=TATGTCAAGTATTAACGATAACAGACAGCAATAATGCCAAT;IPDRatio=1.39
CP008925 Salmonella_enterica_subsp._enterica_serovar_Cerro_87	kinModCall	modified_base	2643186	2643186	27	+	.	coverage=237;context=TCAAGTATTAACGATAACAGACAGCAATAATGCCAATAAAA;IPDRatio=1.44
CP008925 Salmonella_enterica_subsp._enterica_serovar_Cerro_87	kinModCall	modified_base	2643189	2643189	21	-	.	coverage=235;context=GCATTTTATTGGCATTATTGCTGTCTGTTATCGTTAATACT;IPDRatio=1.38
CP008925 Salmonella_enterica_subsp._enterica_serovar_Cerro_87	kinModCall	m6A	2643192	2643192	36	+	.	coverage=226;context=ATTAACGATAACAGACAGCAATAATGCCAATAAAATGCGGC;IPDRatio=1.54;frac=0.125;fracLow=0.048;fracUp=0.190;identificationQv=8
CP008925 Salmonella_enterica_subsp._enterica_serovar_Cerro_87	kinModCall	m6A	2643193	2643193	46	-	.	coverage=228;context=CGCCGCATTTTATTGGCATTATTGCTGTCTGTTATCGTTAA;IPDRatio=1.59;frac=0.193;fracLow=0.054;fracUp=0.309;identificationQv=10
CP008925 Salmonella_enterica_subsp._enterica_serovar_Cerro_87	kinModCall	modified_base	2643194	2643194	24	-	.	coverage=225;context=ACGCCGCATTTTATTGGCATTATTGCTGTCTGTTATCGTTA;IPDRatio=1.36
CP008925 Salmonella_enterica_subsp._enterica_serovar_Cerro_87	kinModCall	m6A	2643201	2643201	47	+	.	coverage=229;context=AACAGACAGCAATAATGCCAATAAAATGCGGCGTTTATCGC;IPDRatio=1.61;frac=0.200;fracLow=0.082;fracUp=0.329;identificationQv=48
CP008925 Salmonella_enterica_subsp._enterica_serovar_Cerro_87	kinModCall	modified_base	2643205	2643205	38	-	.	coverage=224;context=ATTTGCGATAAACGCCGCATTTTATTGGCATTATTGCTGTC;IPDRatio=1.59
CP008925 Salmonella_enterica_subsp._enterica_serovar_Cerro_87	kinModCall	modified_base	2643206	2643206	31	+	.	coverage=221;context=ACAGCAATAATGCCAATAAAATGCGGCGTTTATCGCAAATA;IPDRatio=1.48
CP008925 Salmonella_enterica_subsp._enterica_serovar_Cerro_87	kinModCall	modified_base	2643207	2643207	21	-	.	coverage=228;context=CTATTTGCGATAAACGCCGCATTTTATTGGCATTATTGCTG;IPDRatio=1.34
CP008925 Salmonella_enterica_subsp._enterica_serovar_Cerro_87	kinModCall	modified_base	2643208	2643208	31	-	.	coverage=230;context=TCTATTTGCGATAAACGCCGCATTTTATTGGCATTATTGCT;IPDRatio=1.47
CP008925 Salmonella_enterica_subsp._enterica_serovar_Cerro_87	kinModCall	modified_base	2643211	2643211	25	+	.	coverage=202;context=AATAATGCCAATAAAATGCGGCGTTTATCGCAAATAGAGGC;IPDRatio=1.46
CP008925 Salmonella_enterica_subsp._enterica_serovar_Cerro_87	kinModCall	modified_base	2643213	2643213	21	+	.	coverage=223;context=TAATGCCAATAAAATGCGGCGTTTATCGCAAATAGAGGCGT;IPDRatio=1.35
CP008925 Salmonella_enterica_subsp._enterica_serovar_Cerro_87	kinModCall	modified_base	2643217	2643217	31	+	.	coverage=233;context=GCCAATAAAATGCGGCGTTTATCGCAAATAGAGGCGTTTTT;IPDRatio=1.44
CP008925 Salmonella_enterica_subsp._enterica_serovar_Cerro_87	kinModCall	modified_base	2643233	2643233	30	-	.	coverage=210;context=GAGCGACGAGGCGCAAAAAAACGCCTCTATTTGCGATAAAC;IPDRatio=1.42
CP008925 Salmonella_enterica_subsp._enterica_serovar_Cerro_87	kinModCall	modified_base	2643258	2643258	58	-	.	coverage=227;context=GTCGCGCAGGAGGAGGCGCGAGGGTGAGCGACGAGGCGCAA;IPDRatio=1.94
CP008925 Salmonella_enterica_subsp._enterica_serovar_Cerro_87	kinModCall	modified_base	2643268	2643268	36	-	.	coverage=228;context=CCAGCAGAGAGTCGCGCAGGAGGAGGCGCGAGGGTGAGCGA;IPDRatio=1.61
CP008925 Salmonella_enterica_subsp._enterica_serovar_Cerro_87	kinModCall	m6A	2643281	2643281	333	-	.	coverage=229;context=AATGAACTCCTCCCCAGCAGAGAGTCGCGCAGGAGGAGGCG;IPDRatio=8.25;frac=1.000;fracLow=0.948;fracUp=1.000;identificationQv=349
CP008925 Salmonella_enterica_subsp._enterica_serovar_Cerro_87	kinModCall	modified_base	2643314	2643314	22	+	.	coverage=240;context=AGTTCATTCGCCTAAAAACCAGGCAAGCTGATGAATATTGC;IPDRatio=1.39
CP008925 Salmonella_enterica_subsp._enterica_serovar_Cerro_87	kinModCall	modified_base	2643319	2643319	22	+	.	coverage=223;context=ATTCGCCTAAAAACCAGGCAAGCTGATGAATATTGCCCACA;IPDRatio=1.39
CP008925 Salmonella_enterica_subsp._enterica_serovar_Cerro_87	kinModCall	m4C	2643320	2643320	39	-	.	coverage=224;context=TTGTGGGCAATATTCATCAGCTTGCCTGGTTTTTAGGCGAA;IPDRatio=1.58;frac=0.241;fracLow=0.131;fracUp=0.356;identificationQv=5
CP008925 Salmonella_enterica_subsp._enterica_serovar_Cerro_87	kinModCall	modified_base	2643330	2643330	24	+	.	coverage=226;context=AACCAGGCAAGCTGATGAATATTGCCCACAAAGGATAGCGT;IPDRatio=1.40
CP008925 Salmonella_enterica_subsp._enterica_serovar_Cerro_87	kinModCall	modified_base	2643331	2643331	23	-	.	coverage=208;context=CACGCTATCCTTTGTGGGCAATATTCATCAGCTTGCCTGGT;IPDRatio=1.42
CP008925 Salmonella_enterica_subsp._enterica_serovar_Cerro_87	kinModCall	modified_base	2643332	2643332	30	-	.	coverage=219;context=TCACGCTATCCTTTGTGGGCAATATTCATCAGCTTGCCTGG;IPDRatio=1.47
CP008925 Salmonella_enterica_subsp._enterica_serovar_Cerro_87	kinModCall	modified_base	2643333	2643333	37	-	.	coverage=220;context=ATCACGCTATCCTTTGTGGGCAATATTCATCAGCTTGCCTG;IPDRatio=1.57
CP008925 Salmonella_enterica_subsp._enterica_serovar_Cerro_87	kinModCall	modified_base	2643340	2643340	44	+	.	coverage=231;context=GCTGATGAATATTGCCCACAAAGGATAGCGTGATGAAACTT;IPDRatio=1.63
CP008925 Salmonella_enterica_subsp._enterica_serovar_Cerro_87	kinModCall	m4C	2643342	2643342	52	-	.	coverage=208;context=GCAAGTTTCATCACGCTATCCTTTGTGGGCAATATTCATCA;IPDRatio=1.69;frac=0.432;fracLow=0.199;fracUp=0.640;identificationQv=4
CP008925 Salmonella_enterica_subsp._enterica_serovar_Cerro_87	kinModCall	modified_base	2643351	2643351	33	-	.	coverage=223;context=GCGAAGGCGGCAAGTTTCATCACGCTATCCTTTGTGGGCAA;IPDRatio=1.47
CP008925 Salmonella_enterica_subsp._enterica_serovar_Cerro_87	kinModCall	m6A	2643372	2643372	355	-	.	coverage=223;context=ATACCGGGTATCAGCGTCAGAGCGAAGGCGGCAAGTTTCAT;IPDRatio=9.73;frac=1.000;fracLow=1.000;fracUp=1.000;identificationQv=360
CP008925 Salmonella_enterica_subsp._enterica_serovar_Cerro_87	kinModCall	modified_base	2643381	2643381	70	+	.	coverage=216;context=GCCGCCTTCGCTCTGACGCTGATACCCGGTATCGCGATCGC;IPDRatio=2.11
CP008925 Salmonella_enterica_subsp._enterica_serovar_Cerro_87	kinModCall	modified_base	2643382	2643382	36	+	.	coverage=226;context=CCGCCTTCGCTCTGACGCTGATACCCGGTATCGCGATCGCC;IPDRatio=1.51
CP008925 Salmonella_enterica_subsp._enterica_serovar_Cerro_87	kinModCall	modified_base	2643392	2643392	34	-	.	coverage=217;context=TCCATGATGAGGCGATCGCGATACCGGGTATCAGCGTCAGA;IPDRatio=1.50
CP008925 Salmonella_enterica_subsp._enterica_serovar_Cerro_87	kinModCall	modified_base	2643393	2643393	32	-	.	coverage=222;context=GTCCATGATGAGGCGATCGCGATACCGGGTATCAGCGTCAG;IPDRatio=1.51
CP008925 Salmonella_enterica_subsp._enterica_serovar_Cerro_87	kinModCall	m6A	2643397	2643397	336	+	.	coverage=227;context=CGCTGATACCCGGTATCGCGATCGCCTCATCATGGACCTCG;IPDRatio=6.36;frac=1.000;fracLow=0.976;fracUp=1.000;identificationQv=326
CP008925 Salmonella_enterica_subsp._enterica_serovar_Cerro_87	kinModCall	m6A	2643398	2643398	352	-	.	coverage=228;context=GCGAGGTCCATGATGAGGCGATCGCGATACCGGGTATCAGC;IPDRatio=8.04;frac=1.000;fracLow=0.963;fracUp=1.000;identificationQv=390
CP008925 Salmonella_enterica_subsp._enterica_serovar_Cerro_87	kinModCall	m4C	2643404	2643404	42	+	.	coverage=227;context=ACCCGGTATCGCGATCGCCTCATCATGGACCTCGCCCGGTT;IPDRatio=1.61;frac=0.516;fracLow=0.357;fracUp=0.691;identificationQv=12
CP008925 Salmonella_enterica_subsp._enterica_serovar_Cerro_87	kinModCall	modified_base	2643414	2643414	40	+	.	coverage=200;context=GCGATCGCCTCATCATGGACCTCGCCCGGTTTTCCGACGTT;IPDRatio=1.55
CP008925 Salmonella_enterica_subsp._enterica_serovar_Cerro_87	kinModCall	m6A	2643415	2643415	62	-	.	coverage=222;context=GAACGTCGGAAAACCGGGCGAGGTCCATGATGAGGCGATCG;IPDRatio=2.08;frac=0.494;fracLow=0.354;fracUp=0.604;identificationQv=24
CP008925 Salmonella_enterica_subsp._enterica_serovar_Cerro_87	kinModCall	modified_base	2643433	2643433	185	+	.	coverage=228;context=CCTCGCCCGGTTTTCCGACGTTCTCGACGCAGGAAACCGGA;IPDRatio=3.53
CP008925 Salmonella_enterica_subsp._enterica_serovar_Cerro_87	kinModCall	m6A	2643434	2643434	242	-	.	coverage=233;context=GTCCGGTTTCCTGCGTCGAGAACGTCGGAAAACCGGGCGAG;IPDRatio=5.76;frac=0.809;fracLow=0.717;fracUp=0.932;identificationQv=180
CP008925 Salmonella_enterica_subsp._enterica_serovar_Cerro_87	kinModCall	m4C	2643438	2643438	94	-	.	coverage=231;context=AAGCGTCCGGTTTCCTGCGTCGAGAACGTCGGAAAACCGGG;IPDRatio=2.96;frac=1.000;fracLow=1.000;fracUp=1.000;identificationQv=139
CP008925 Salmonella_enterica_subsp._enterica_serovar_Cerro_87	kinModCall	modified_base	2643452	2643452	25	+	.	coverage=211;context=GTTCTCGACGCAGGAAACCGGACGCTTTACCAGCCATGCTG;IPDRatio=1.47
CP008925 Salmonella_enterica_subsp._enterica_serovar_Cerro_87	kinModCall	modified_base	2643457	2643457	73	+	.	coverage=224;context=CGACGCAGGAAACCGGACGCTTTACCAGCCATGCTGCATTA;IPDRatio=1.96
CP008925 Salmonella_enterica_subsp._enterica_serovar_Cerro_87	kinModCall	m6A	2643474	2643474	40	+	.	coverage=231;context=CGCTTTACCAGCCATGCTGCATTAACAAAAGGTACACGCGC;IPDRatio=1.54;frac=0.165;fracLow=0.037;fracUp=0.269;identificationQv=13
CP008925 Salmonella_enterica_subsp._enterica_serovar_Cerro_87	kinModCall	modified_base	2643482	2643482	22	+	.	coverage=230;context=CAGCCATGCTGCATTAACAAAAGGTACACGCGCGTTAACGC;IPDRatio=1.41
CP008925 Salmonella_enterica_subsp._enterica_serovar_Cerro_87	kinModCall	modified_base	2643488	2643488	38	-	.	coverage=219;context=TATGGAGCGTTAACGCGCGTGTACCTTTTGTTAATGCAGCA;IPDRatio=1.62
CP008925 Salmonella_enterica_subsp._enterica_serovar_Cerro_87	kinModCall	modified_base	2643489	2643489	21	-	.	coverage=223;context=ATATGGAGCGTTAACGCGCGTGTACCTTTTGTTAATGCAGC;IPDRatio=1.40
CP008925 Salmonella_enterica_subsp._enterica_serovar_Cerro_87	kinModCall	modified_base	2643496	2643496	37	-	.	coverage=224;context=CTGGTCAATATGGAGCGTTAACGCGCGTGTACCTTTTGTTA;IPDRatio=1.49
CP008925 Salmonella_enterica_subsp._enterica_serovar_Cerro_87	kinModCall	modified_base	2643502	2643502	32	+	.	coverage=221;context=AAGGTACACGCGCGTTAACGCTCCATATTGACCAGCAGTGC;IPDRatio=1.53
CP008925 Salmonella_enterica_subsp._enterica_serovar_Cerro_87	kinModCall	modified_base	2643509	2643509	38	-	.	coverage=225;context=GCTGCCAGCACTGCTGGTCAATATGGAGCGTTAACGCGCGT;IPDRatio=1.57
CP008925 Salmonella_enterica_subsp._enterica_serovar_Cerro_87	kinModCall	modified_base	2643511	2643511	34	-	.	coverage=233;context=GGGCTGCCAGCACTGCTGGTCAATATGGAGCGTTAACGCGC;IPDRatio=1.53
CP008925 Salmonella_enterica_subsp._enterica_serovar_Cerro_87	kinModCall	modified_base	2643512	2643512	26	+	.	coverage=225;context=CGCGTTAACGCTCCATATTGACCAGCAGTGCTGGCAGCCCT;IPDRatio=1.41
CP008925 Salmonella_enterica_subsp._enterica_serovar_Cerro_87	kinModCall	modified_base	2643520	2643520	39	-	.	coverage=227;context=AGCGCCGGAGGGCTGCCAGCACTGCTGGTCAATATGGAGCG;IPDRatio=1.61
CP008925 Salmonella_enterica_subsp._enterica_serovar_Cerro_87	kinModCall	modified_base	2643546	2643546	37	-	.	coverage=226;context=AACGACAACATTTGGTTGAGTTTTATAGCGCCGGAGGGCTG;IPDRatio=1.59
CP008925 Salmonella_enterica_subsp._enterica_serovar_Cerro_87	kinModCall	modified_base	2643548	2643548	40	-	.	coverage=225;context=TTAACGACAACATTTGGTTGAGTTTTATAGCGCCGGAGGGC;IPDRatio=1.61
CP008925 Salmonella_enterica_subsp._enterica_serovar_Cerro_87	kinModCall	modified_base	2643551	2643551	31	+	.	coverage=217;context=CTCCGGCGCTATAAAACTCAACCAAATGTTGTCGTTAAAAC;IPDRatio=1.51
CP008925 Salmonella_enterica_subsp._enterica_serovar_Cerro_87	kinModCall	m6A	2643593	2643593	21	+	.	coverage=222;context=CTGCGAAGGCGCGCCGCCGCAATGGCGTCTGTTTAAAGATG;IPDRatio=1.36;frac=0.112;fracLow=0.044;fracUp=0.192;identificationQv=3
CP008925 Salmonella_enterica_subsp._enterica_serovar_Cerro_87	kinModCall	modified_base	2643600	2643600	28	-	.	coverage=216;context=TAGTCGCCATCTTTAAACAGACGCCATTGCGGCGGCGCGCC;IPDRatio=1.46
CP008925 Salmonella_enterica_subsp._enterica_serovar_Cerro_87	kinModCall	modified_base	2643608	2643608	34	-	.	coverage=223;context=TTATCGTATAGTCGCCATCTTTAAACAGACGCCATTGCGGC;IPDRatio=1.53
CP008925 Salmonella_enterica_subsp._enterica_serovar_Cerro_87	kinModCall	modified_base	2643624	2643624	46	+	.	coverage=209;context=TTTAAAGATGGCGACTATACGATAACGGTAGATACCCGCTC;IPDRatio=1.79
CP008925 Salmonella_enterica_subsp._enterica_serovar_Cerro_87	kinModCall	modified_base	2643627	2643627	51	+	.	coverage=222;context=AAAGATGGCGACTATACGATAACGGTAGATACCCGCTCCGG;IPDRatio=1.70
CP008925 Salmonella_enterica_subsp._enterica_serovar_Cerro_87	kinModCall	modified_base	2643630	2643630	36	-	.	coverage=204;context=GTACCGGAGCGGGTATCTACCGTTATCGTATAGTCGCCATC;IPDRatio=1.56
CP008925 Salmonella_enterica_subsp._enterica_serovar_Cerro_87	kinModCall	modified_base	2643634	2643634	46	+	.	coverage=215;context=GCGACTATACGATAACGGTAGATACCCGCTCCGGTACGCCG;IPDRatio=1.72
CP008925 Salmonella_enterica_subsp._enterica_serovar_Cerro_87	kinModCall	modified_base	2643638	2643638	59	-	.	coverage=198;context=GGATCGGCGTACCGGAGCGGGTATCTACCGTTATCGTATAG;IPDRatio=1.88
CP008925 Salmonella_enterica_subsp._enterica_serovar_Cerro_87	kinModCall	m4C	2643653	2643653	32	+	.	coverage=200;context=AGATACCCGCTCCGGTACGCCGATCCTGTTGTTATCGATAA;IPDRatio=1.53;frac=0.640;fracLow=0.454;fracUp=0.795;identificationQv=57
CP008925 Salmonella_enterica_subsp._enterica_serovar_Cerro_87	kinModCall	m6A	2643655	2643655	319	+	.	coverage=211;context=ATACCCGCTCCGGTACGCCGATCCTGTTGTTATCGATAAAA;IPDRatio=7.00;frac=0.998;fracLow=0.994;fracUp=1.000;identificationQv=313
CP008925 Salmonella_enterica_subsp._enterica_serovar_Cerro_87	kinModCall	m6A	2643656	2643656	350	-	.	coverage=222;context=TTTTTATCGATAACAACAGGATCGGCGTACCGGAGCGGGTA;IPDRatio=7.35;frac=1.000;fracLow=0.984;fracUp=1.000;identificationQv=326
CP008925 Salmonella_enterica_subsp._enterica_serovar_Cerro_87	kinModCall	modified_base	2643661	2643661	21	-	.	coverage=218;context=TTCAATTTTTATCGATAACAACAGGATCGGCGTACCGGAGC;IPDRatio=1.36
CP008925 Salmonella_enterica_subsp._enterica_serovar_Cerro_87	kinModCall	modified_base	2643665	2643665	21	-	.	coverage=225;context=CAGGTTCAATTTTTATCGATAACAACAGGATCGGCGTACCG;IPDRatio=1.35
CP008925 Salmonella_enterica_subsp._enterica_serovar_Cerro_87	kinModCall	modified_base	2643666	2643666	24	+	.	coverage=217;context=GGTACGCCGATCCTGTTGTTATCGATAAAAATTGAACCTGA;IPDRatio=1.39
CP008925 Salmonella_enterica_subsp._enterica_serovar_Cerro_87	kinModCall	modified_base	2643668	2643668	29	-	.	coverage=214;context=GTTCAGGTTCAATTTTTATCGATAACAACAGGATCGGCGTA;IPDRatio=1.50
CP008925 Salmonella_enterica_subsp._enterica_serovar_Cerro_87	kinModCall	modified_base	2643671	2643671	31	-	.	coverage=224;context=TGCGTTCAGGTTCAATTTTTATCGATAACAACAGGATCGGC;IPDRatio=1.45
CP008925 Salmonella_enterica_subsp._enterica_serovar_Cerro_87	kinModCall	modified_base	2643675	2643675	36	+	.	coverage=216;context=ATCCTGTTGTTATCGATAAAAATTGAACCTGAACGCACCGC;IPDRatio=1.54
CP008925 Salmonella_enterica_subsp._enterica_serovar_Cerro_87	kinModCall	modified_base	2643675	2643675	32	-	.	coverage=219;context=GCGGTGCGTTCAGGTTCAATTTTTATCGATAACAACAGGAT;IPDRatio=1.53
CP008925 Salmonella_enterica_subsp._enterica_serovar_Cerro_87	kinModCall	modified_base	2643677	2643677	35	-	.	coverage=213;context=GCGCGGTGCGTTCAGGTTCAATTTTTATCGATAACAACAGG;IPDRatio=1.52
CP008925 Salmonella_enterica_subsp._enterica_serovar_Cerro_87	kinModCall	m4C	2643704	2643704	30	+	.	coverage=213;context=TGAACGCACCGCGCAGCTCGCCTACCAGTGTCCCGTCTGGG;IPDRatio=1.50;frac=0.290;fracLow=0.166;fracUp=0.427;identificationQv=5
CP008925 Salmonella_enterica_subsp._enterica_serovar_Cerro_87	kinModCall	m6A	2643712	2643712	46	-	.	coverage=219;context=CGAACCATCCCAGACGGGACACTGGTAGGCGAGCTGCGCGG;IPDRatio=1.66;frac=0.189;fracLow=0.105;fracUp=0.272;identificationQv=9
CP008925 Salmonella_enterica_subsp._enterica_serovar_Cerro_87	kinModCall	modified_base	2643715	2643715	22	-	.	coverage=204;context=CGGCGAACCATCCCAGACGGGACACTGGTAGGCGAGCTGCG;IPDRatio=1.38
CP008925 Salmonella_enterica_subsp._enterica_serovar_Cerro_87	kinModCall	modified_base	2643749	2643749	33	-	.	coverage=208;context=CTTCCGGAAAGGTCTGGCGAACATCCAGCGTGAGCGGCGAA;IPDRatio=1.49
CP008925 Salmonella_enterica_subsp._enterica_serovar_Cerro_87	kinModCall	modified_base	2643757	2643757	24	+	.	coverage=209;context=TCACGCTGGATGTTCGCCAGACCTTTCCGGAAGGGACGGTA;IPDRatio=1.39
CP008925 Salmonella_enterica_subsp._enterica_serovar_Cerro_87	kinModCall	m6A	2643760	2643760	113	-	.	coverage=210;context=CACTACCGTCCCTTCCGGAAAGGTCTGGCGAACATCCAGCG;IPDRatio=2.49;frac=0.459;fracLow=0.351;fracUp=0.566;identificationQv=78
CP008925 Salmonella_enterica_subsp._enterica_serovar_Cerro_87	kinModCall	modified_base	2643768	2643768	24	+	.	coverage=211;context=GTTCGCCAGACCTTTCCGGAAGGGACGGTAGTGCGCGATTA;IPDRatio=1.38
CP008925 Salmonella_enterica_subsp._enterica_serovar_Cerro_87	kinModCall	modified_base	2643771	2643771	99	+	.	coverage=176;context=CGCCAGACCTTTCCGGAAGGGACGGTAGTGCGCGATTATTA;IPDRatio=2.70
CP008925 Salmonella_enterica_subsp._enterica_serovar_Cerro_87	kinModCall	modified_base	2643777	2643777	23	+	.	coverage=215;context=ACCTTTCCGGAAGGGACGGTAGTGCGCGATTATTACAGTGG;IPDRatio=1.41
CP008925 Salmonella_enterica_subsp._enterica_serovar_Cerro_87	kinModCall	modified_base	2643783	2643783	30	+	.	coverage=212;context=CCGGAAGGGACGGTAGTGCGCGATTATTACAGTGGTCAAAC;IPDRatio=1.49
CP008925 Salmonella_enterica_subsp._enterica_serovar_Cerro_87	kinModCall	modified_base	2643785	2643785	30	+	.	coverage=210;context=GGAAGGGACGGTAGTGCGCGATTATTACAGTGGTCAAACCG;IPDRatio=1.45
CP008925 Salmonella_enterica_subsp._enterica_serovar_Cerro_87	kinModCall	modified_base	2643787	2643787	50	+	.	coverage=204;context=AAGGGACGGTAGTGCGCGATTATTACAGTGGTCAAACCGAT;IPDRatio=1.78
CP008925 Salmonella_enterica_subsp._enterica_serovar_Cerro_87	kinModCall	modified_base	2643790	2643790	33	-	.	coverage=216;context=GGTATCGGTTTGACCACTGTAATAATCGCGCACTACCGTCC;IPDRatio=1.49
CP008925 Salmonella_enterica_subsp._enterica_serovar_Cerro_87	kinModCall	modified_base	2643793	2643793	30	+	.	coverage=214;context=CGGTAGTGCGCGATTATTACAGTGGTCAAACCGATACCGTC;IPDRatio=1.41
CP008925 Salmonella_enterica_subsp._enterica_serovar_Cerro_87	kinModCall	modified_base	2643796	2643796	58	-	.	coverage=205;context=TTGGACGGTATCGGTTTGACCACTGTAATAATCGCGCACTA;IPDRatio=1.96
CP008925 Salmonella_enterica_subsp._enterica_serovar_Cerro_87	kinModCall	modified_base	2643798	2643798	26	-	.	coverage=203;context=TTTTGGACGGTATCGGTTTGACCACTGTAATAATCGCGCAC;IPDRatio=1.39
CP008925 Salmonella_enterica_subsp._enterica_serovar_Cerro_87	kinModCall	modified_base	2643801	2643801	25	+	.	coverage=216;context=CGCGATTATTACAGTGGTCAAACCGATACCGTCCAAAACGG;IPDRatio=1.40
CP008925 Salmonella_enterica_subsp._enterica_serovar_Cerro_87	kinModCall	modified_base	2643802	2643802	21	+	.	coverage=200;context=GCGATTATTACAGTGGTCAAACCGATACCGTCCAAAACGGG;IPDRatio=1.38
CP008925 Salmonella_enterica_subsp._enterica_serovar_Cerro_87	kinModCall	m4C	2643804	2643804	67	+	.	coverage=200;context=GATTATTACAGTGGTCAAACCGATACCGTCCAAAACGGGCA;IPDRatio=2.17;frac=1.000;fracLow=1.000;fracUp=1.000;identificationQv=3
CP008925 Salmonella_enterica_subsp._enterica_serovar_Cerro_87	kinModCall	modified_base	2643806	2643806	31	+	.	coverage=212;context=TTATTACAGTGGTCAAACCGATACCGTCCAAAACGGGCAAA;IPDRatio=1.42
CP008925 Salmonella_enterica_subsp._enterica_serovar_Cerro_87	kinModCall	modified_base	2643813	2643813	52	-	.	coverage=189;context=AGCGTGATTTGCCCGTTTTGGACGGTATCGGTTTGACCACT;IPDRatio=1.83
CP008925 Salmonella_enterica_subsp._enterica_serovar_Cerro_87	kinModCall	modified_base	2643824	2643824	26	+	.	coverage=213;context=CGATACCGTCCAAAACGGGCAAATCACGCTGCAACCTGCCG;IPDRatio=1.40
CP008925 Salmonella_enterica_subsp._enterica_serovar_Cerro_87	kinModCall	modified_base	2643826	2643826	25	-	.	coverage=203;context=GTCGGCAGGTTGCAGCGTGATTTGCCCGTTTTGGACGGTAT;IPDRatio=1.42
CP008925 Salmonella_enterica_subsp._enterica_serovar_Cerro_87	kinModCall	m6A	2643837	2643837	57	+	.	coverage=206;context=AACGGGCAAATCACGCTGCAACCTGCCGACAGCCACGGGCT;IPDRatio=1.86;frac=0.354;fracLow=0.265;fracUp=0.456;identificationQv=9
CP008925 Salmonella_enterica_subsp._enterica_serovar_Cerro_87	kinModCall	modified_base	2643855	2643855	36	+	.	coverage=180;context=CAACCTGCCGACAGCCACGGGCTTTTATTGCTGGAACGCGC;IPDRatio=1.64
CP008925 Salmonella_enterica_subsp._enterica_serovar_Cerro_87	kinModCall	modified_base	2643859	2643859	29	-	.	coverage=212;context=TTCCGCGCGTTCCAGCAATAAAAGCCCGTGGCTGTCGGCAG;IPDRatio=1.44
CP008925 Salmonella_enterica_subsp._enterica_serovar_Cerro_87	kinModCall	modified_base	2643861	2643861	30	+	.	coverage=210;context=GCCGACAGCCACGGGCTTTTATTGCTGGAACGCGCGGAAAC;IPDRatio=1.43
CP008925 Salmonella_enterica_subsp._enterica_serovar_Cerro_87	kinModCall	modified_base	2643870	2643870	49	+	.	coverage=207;context=CACGGGCTTTTATTGCTGGAACGCGCGGAAACCCATGCATC;IPDRatio=1.72
CP008925 Salmonella_enterica_subsp._enterica_serovar_Cerro_87	kinModCall	modified_base	2643872	2643872	26	-	.	coverage=205;context=CTGATGCATGGGTTTCCGCGCGTTCCAGCAATAAAAGCCCG;IPDRatio=1.43
CP008925 Salmonella_enterica_subsp._enterica_serovar_Cerro_87	kinModCall	modified_base	2643879	2643879	28	+	.	coverage=216;context=TTATTGCTGGAACGCGCGGAAACCCATGCATCAGCGCCTTT;IPDRatio=1.41
CP008925 Salmonella_enterica_subsp._enterica_serovar_Cerro_87	kinModCall	modified_base	2643883	2643883	21	+	.	coverage=187;context=TGCTGGAACGCGCGGAAACCCATGCATCAGCGCCTTTTAAC;IPDRatio=1.38
CP008925 Salmonella_enterica_subsp._enterica_serovar_Cerro_87	kinModCall	m6A	2643885	2643885	119	-	.	coverage=213;context=CAGTTAAAAGGCGCTGATGCATGGGTTTCCGCGCGTTCCAG;IPDRatio=3.13;frac=0.502;fracLow=0.412;fracUp=0.595;identificationQv=92
CP008925 Salmonella_enterica_subsp._enterica_serovar_Cerro_87	kinModCall	m6A	2643888	2643888	158	+	.	coverage=215;context=GAACGCGCGGAAACCCATGCATCAGCGCCTTTTAACTGGCG;IPDRatio=3.75;frac=0.591;fracLow=0.483;fracUp=0.682;identificationQv=121
CP008925 Salmonella_enterica_subsp._enterica_serovar_Cerro_87	kinModCall	modified_base	2643889	2643889	40	-	.	coverage=213;context=GCGCCAGTTAAAAGGCGCTGATGCATGGGTTTCCGCGCGTT;IPDRatio=1.56
CP008925 Salmonella_enterica_subsp._enterica_serovar_Cerro_87	kinModCall	modified_base	2643899	2643899	68	+	.	coverage=209;context=AACCCATGCATCAGCGCCTTTTAACTGGCGCAACGCCACCG;IPDRatio=1.86
CP008925 Salmonella_enterica_subsp._enterica_serovar_Cerro_87	kinModCall	modified_base	2643921	2643921	35	+	.	coverage=209;context=AACTGGCGCAACGCCACCGTTTATTTTGTGCTTACGGATCG;IPDRatio=1.56
CP008925 Salmonella_enterica_subsp._enterica_serovar_Cerro_87	kinModCall	m6A	2643921	2643921	41	-	.	coverage=211;context=CGATCCGTAAGCACAAAATAAACGGTGGCGTTGCGCCAGTT;IPDRatio=1.63;frac=0.353;fracLow=0.273;fracUp=0.434;identificationQv=50
CP008925 Salmonella_enterica_subsp._enterica_serovar_Cerro_87	kinModCall	modified_base	2643923	2643923	35	+	.	coverage=211;context=CTGGCGCAACGCCACCGTTTATTTTGTGCTTACGGATCGCT;IPDRatio=1.52
CP008925 Salmonella_enterica_subsp._enterica_serovar_Cerro_87	kinModCall	m6A	2643924	2643924	64	-	.	coverage=199;context=AAGCGATCCGTAAGCACAAAATAAACGGTGGCGTTGCGCCA;IPDRatio=1.92;frac=0.248;fracLow=0.159;fracUp=0.350;identificationQv=12
CP008925 Salmonella_enterica_subsp._enterica_serovar_Cerro_87	kinModCall	modified_base	2643930	2643930	23	+	.	coverage=212;context=AACGCCACCGTTTATTTTGTGCTTACGGATCGCTTTCGCAA;IPDRatio=1.41
CP008925 Salmonella_enterica_subsp._enterica_serovar_Cerro_87	kinModCall	modified_base	2643933	2643933	30	-	.	coverage=213;context=CCATTGCGAAAGCGATCCGTAAGCACAAAATAAACGGTGGC;IPDRatio=1.46
CP008925 Salmonella_enterica_subsp._enterica_serovar_Cerro_87	kinModCall	m6A	2643938	2643938	369	+	.	coverage=219;context=CGTTTATTTTGTGCTTACGGATCGCTTTCGCAATGGCGAGC;IPDRatio=7.83;frac=1.000;fracLow=1.000;fracUp=1.000;identificationQv=387
CP008925 Salmonella_enterica_subsp._enterica_serovar_Cerro_87	kinModCall	m6A	2643939	2643939	306	-	.	coverage=210;context=GGCTCGCCATTGCGAAAGCGATCCGTAAGCACAAAATAAAC;IPDRatio=7.46;frac=1.000;fracLow=0.985;fracUp=1.000;identificationQv=302
CP008925 Salmonella_enterica_subsp._enterica_serovar_Cerro_87	kinModCall	m6A	2643951	2643951	22	-	.	coverage=210;context=TGGTCGTTGGTTGGCTCGCCATTGCGAAAGCGATCCGTAAG;IPDRatio=1.35;frac=0.061;fracLow=0.015;fracUp=0.130;identificationQv=7
CP008925 Salmonella_enterica_subsp._enterica_serovar_Cerro_87	kinModCall	modified_base	2643973	2643973	26	+	.	coverage=205;context=GCGAGCCAACCAACGACCACAGCTATGGTCGCCATAAGGAT;IPDRatio=1.37
CP008925 Salmonella_enterica_subsp._enterica_serovar_Cerro_87	kinModCall	modified_base	2643973	2643973	33	-	.	coverage=209;context=ATCCTTATGGCGACCATAGCTGTGGTCGTTGGTTGGCTCGC;IPDRatio=1.53
CP008925 Salmonella_enterica_subsp._enterica_serovar_Cerro_87	kinModCall	modified_base	2643982	2643982	55	-	.	coverage=195;context=TTGCATACCATCCTTATGGCGACCATAGCTGTGGTCGTTGG;IPDRatio=1.86
CP008925 Salmonella_enterica_subsp._enterica_serovar_Cerro_87	kinModCall	m4C	2643985	2643985	54	+	.	coverage=204;context=ACGACCACAGCTATGGTCGCCATAAGGATGGTATGCAAGAG;IPDRatio=1.70;frac=0.648;fracLow=0.416;fracUp=0.857;identificationQv=6
CP008925 Salmonella_enterica_subsp._enterica_serovar_Cerro_87	kinModCall	modified_base	2643988	2643988	22	+	.	coverage=214;context=ACCACAGCTATGGTCGCCATAAGGATGGTATGCAAGAGATT;IPDRatio=1.38
CP008925 Salmonella_enterica_subsp._enterica_serovar_Cerro_87	kinModCall	modified_base	2643991	2643991	22	+	.	coverage=200;context=ACAGCTATGGTCGCCATAAGGATGGTATGCAAGAGATTGGC;IPDRatio=1.40
CP008925 Salmonella_enterica_subsp._enterica_serovar_Cerro_87	kinModCall	modified_base	2643994	2643994	25	-	.	coverage=200;context=AGTGCCAATCTCTTGCATACCATCCTTATGGCGACCATAGC;IPDRatio=1.41
CP008925 Salmonella_enterica_subsp._enterica_serovar_Cerro_87	kinModCall	modified_base	2643998	2643998	35	-	.	coverage=204;context=GGAAAGTGCCAATCTCTTGCATACCATCCTTATGGCGACCA;IPDRatio=1.52
CP008925 Salmonella_enterica_subsp._enterica_serovar_Cerro_87	kinModCall	modified_base	2643999	2643999	38	-	.	coverage=200;context=TGGAAAGTGCCAATCTCTTGCATACCATCCTTATGGCGACC;IPDRatio=1.61
CP008925 Salmonella_enterica_subsp._enterica_serovar_Cerro_87	kinModCall	modified_base	2644004	2644004	22	+	.	coverage=206;context=CCATAAGGATGGTATGCAAGAGATTGGCACTTTCCACGGCG;IPDRatio=1.37
CP008925 Salmonella_enterica_subsp._enterica_serovar_Cerro_87	kinModCall	modified_base	2644006	2644006	49	+	.	coverage=211;context=ATAAGGATGGTATGCAAGAGATTGGCACTTTCCACGGCGGC;IPDRatio=1.66
CP008925 Salmonella_enterica_subsp._enterica_serovar_Cerro_87	kinModCall	modified_base	2644007	2644007	27	-	.	coverage=203;context=CGCCGCCGTGGAAAGTGCCAATCTCTTGCATACCATCCTTA;IPDRatio=1.41
CP008925 Salmonella_enterica_subsp._enterica_serovar_Cerro_87	kinModCall	m4C	2644009	2644009	80	-	.	coverage=195;context=ATCGCCGCCGTGGAAAGTGCCAATCTCTTGCATACCATCCT;IPDRatio=2.13;frac=0.703;fracLow=0.530;fracUp=0.883;identificationQv=29
CP008925 Salmonella_enterica_subsp._enterica_serovar_Cerro_87	kinModCall	modified_base	2644030	2644030	21	-	.	coverage=210;context=TTGACTCGTCAACCCGCGCAAATCGCCGCCGTGGAAAGTGC;IPDRatio=1.33
CP008925 Salmonella_enterica_subsp._enterica_serovar_Cerro_87	kinModCall	modified_base	2644052	2644052	22	+	.	coverage=205;context=GCGCGGGTTGACGAGTCAACTGGACTATCTACAGCAATTAG;IPDRatio=1.41
CP008925 Salmonella_enterica_subsp._enterica_serovar_Cerro_87	kinModCall	m4C	2644056	2644056	130	+	.	coverage=204;context=GGGTTGACGAGTCAACTGGACTATCTACAGCAATTAGGCGT;IPDRatio=2.68;frac=0.752;fracLow=0.604;fracUp=0.901;identificationQv=76
CP008925 Salmonella_enterica_subsp._enterica_serovar_Cerro_87	kinModCall	modified_base	2644058	2644058	35	+	.	coverage=208;context=GTTGACGAGTCAACTGGACTATCTACAGCAATTAGGCGTGA;IPDRatio=1.52
CP008925 Salmonella_enterica_subsp._enterica_serovar_Cerro_87	kinModCall	modified_base	2644058	2644058	32	-	.	coverage=198;context=TCACGCCTAATTGCTGTAGATAGTCCAGTTGACTCGTCAAC;IPDRatio=1.53
CP008925 Salmonella_enterica_subsp._enterica_serovar_Cerro_87	kinModCall	modified_base	2644063	2644063	52	-	.	coverage=195;context=GGCGTTCACGCCTAATTGCTGTAGATAGTCCAGTTGACTCG;IPDRatio=1.79
CP008925 Salmonella_enterica_subsp._enterica_serovar_Cerro_87	kinModCall	modified_base	2644068	2644068	31	+	.	coverage=188;context=CAACTGGACTATCTACAGCAATTAGGCGTGAACGCCTTGTG;IPDRatio=1.52
CP008925 Salmonella_enterica_subsp._enterica_serovar_Cerro_87	kinModCall	modified_base	2644070	2644070	35	-	.	coverage=197;context=TCCACAAGGCGTTCACGCCTAATTGCTGTAGATAGTCCAGT;IPDRatio=1.55
CP008925 Salmonella_enterica_subsp._enterica_serovar_Cerro_87	kinModCall	modified_base	2644091	2644091	23	-	.	coverage=200;context=TCTGTTCAAACGGCGAGCTTATCCACAAGGCGTTCACGCCT;IPDRatio=1.33
CP008925 Salmonella_enterica_subsp._enterica_serovar_Cerro_87	kinModCall	modified_base	2644093	2644093	37	-	.	coverage=195;context=GATCTGTTCAAACGGCGAGCTTATCCACAAGGCGTTCACGC;IPDRatio=1.62
CP008925 Salmonella_enterica_subsp._enterica_serovar_Cerro_87	kinModCall	modified_base	2644096	2644096	22	-	.	coverage=190;context=GTGGATCTGTTCAAACGGCGAGCTTATCCACAAGGCGTTCA;IPDRatio=1.36
CP008925 Salmonella_enterica_subsp._enterica_serovar_Cerro_87	kinModCall	modified_base	2644109	2644109	26	+	.	coverage=199;context=GATAAGCTCGCCGTTTGAACAGATCCACGGCTGGGTCGGCG;IPDRatio=1.44
CP008925 Salmonella_enterica_subsp._enterica_serovar_Cerro_87	kinModCall	m6A	2644111	2644111	326	+	.	coverage=199;context=TAAGCTCGCCGTTTGAACAGATCCACGGCTGGGTCGGCGGC;IPDRatio=6.70;frac=1.000;fracLow=1.000;fracUp=1.000;identificationQv=271
CP008925 Salmonella_enterica_subsp._enterica_serovar_Cerro_87	kinModCall	m6A	2644112	2644112	309	-	.	coverage=204;context=CGCCGCCGACCCAGCCGTGGATCTGTTCAAACGGCGAGCTT;IPDRatio=8.27;frac=0.998;fracLow=0.948;fracUp=1.000;identificationQv=361
CP008925 Salmonella_enterica_subsp._enterica_serovar_Cerro_87	kinModCall	modified_base	2644114	2644114	22	+	.	coverage=184;context=GCTCGCCGTTTGAACAGATCCACGGCTGGGTCGGCGGCGGA;IPDRatio=1.36
CP008925 Salmonella_enterica_subsp._enterica_serovar_Cerro_87	kinModCall	modified_base	2644137	2644137	21	+	.	coverage=206;context=GGCTGGGTCGGCGGCGGAACAAAAGGCGATTTTCCTCATTA;IPDRatio=1.34
CP008925 Salmonella_enterica_subsp._enterica_serovar_Cerro_87	kinModCall	m4C	2644161	2644161	20	+	.	coverage=192;context=GGCGATTTTCCTCATTACGCCTATCACGGCTATTACACTCA;IPDRatio=1.41;frac=0.400;fracLow=0.238;fracUp=0.550;identificationQv=16
CP008925 Salmonella_enterica_subsp._enterica_serovar_Cerro_87	kinModCall	modified_base	2644165	2644165	44	-	.	coverage=189;context=GTCCTGAGTGTAATAGCCGTGATAGGCGTAATGAGGAAAAT;IPDRatio=1.76
CP008925 Salmonella_enterica_subsp._enterica_serovar_Cerro_87	kinModCall	m4C	2644168	2644168	86	-	.	coverage=192;context=CCAGTCCTGAGTGTAATAGCCGTGATAGGCGTAATGAGGAA;IPDRatio=2.15;frac=1.000;fracLow=0.853;fracUp=1.000;identificationQv=49
CP008925 Salmonella_enterica_subsp._enterica_serovar_Cerro_87	kinModCall	modified_base	2644172	2644172	28	+	.	coverage=200;context=TCATTACGCCTATCACGGCTATTACACTCAGGACTGGACGA;IPDRatio=1.43
CP008925 Salmonella_enterica_subsp._enterica_serovar_Cerro_87	kinModCall	modified_base	2644174	2644174	48	+	.	coverage=191;context=ATTACGCCTATCACGGCTATTACACTCAGGACTGGACGACG;IPDRatio=1.70
CP008925 Salmonella_enterica_subsp._enterica_serovar_Cerro_87	kinModCall	m6A	2644174	2644174	55	-	.	coverage=198;context=CGTCGTCCAGTCCTGAGTGTAATAGCCGTGATAGGCGTAAT;IPDRatio=1.76;frac=0.262;fracLow=0.120;fracUp=0.352;identificationQv=14
CP008925 Salmonella_enterica_subsp._enterica_serovar_Cerro_87	kinModCall	m6A	2644184	2644184	28	+	.	coverage=206;context=TCACGGCTATTACACTCAGGACTGGACGACGCTGGATGCCA;IPDRatio=1.54;frac=0.387;fracLow=0.255;fracUp=0.505;identificationQv=3
CP008925 Salmonella_enterica_subsp._enterica_serovar_Cerro_87	kinModCall	m4C	2644187	2644187	36	-	.	coverage=185;context=TATTGGCATCCAGCGTCGTCCAGTCCTGAGTGTAATAGCCG;IPDRatio=1.61;frac=0.848;fracLow=0.568;fracUp=1.000;identificationQv=38
CP008925 Salmonella_enterica_subsp._enterica_serovar_Cerro_87	kinModCall	m4C	2644203	2644203	50	+	.	coverage=188;context=GACTGGACGACGCTGGATGCCAATATGGGCAGCGAAGCCGA;IPDRatio=1.77;frac=0.852;fracLow=0.597;fracUp=1.000;identificationQv=14
CP008925 Salmonella_enterica_subsp._enterica_serovar_Cerro_87	kinModCall	modified_base	2644207	2644207	26	+	.	coverage=205;context=GGACGACGCTGGATGCCAATATGGGCAGCGAAGCCGATCTC;IPDRatio=1.36
CP008925 Salmonella_enterica_subsp._enterica_serovar_Cerro_87	kinModCall	m4C	2644209	2644209	56	-	.	coverage=180;context=CGGAGATCGGCTTCGCTGCCCATATTGGCATCCAGCGTCGT;IPDRatio=1.88;frac=0.517;fracLow=0.308;fracUp=0.681;identificationQv=21
CP008925 Salmonella_enterica_subsp._enterica_serovar_Cerro_87	kinModCall	m6A	2644218	2644218	25	+	.	coverage=195;context=GATGCCAATATGGGCAGCGAAGCCGATCTCCGCGCGCTGGT;IPDRatio=1.43;frac=0.185;fracLow=0.142;fracUp=0.240;identificationQv=3
CP008925 Salmonella_enterica_subsp._enterica_serovar_Cerro_87	kinModCall	m6A	2644223	2644223	294	+	.	coverage=203;context=CAATATGGGCAGCGAAGCCGATCTCCGCGCGCTGGTCGACG;IPDRatio=7.02;frac=0.985;fracLow=0.915;fracUp=1.000;identificationQv=277
CP008925 Salmonella_enterica_subsp._enterica_serovar_Cerro_87	kinModCall	m6A	2644224	2644224	258	-	.	coverage=189;context=CCGTCGACCAGCGCGCGGAGATCGGCTTCGCTGCCCATATT;IPDRatio=6.44;frac=0.986;fracLow=0.911;fracUp=1.000;identificationQv=271
CP008925 Salmonella_enterica_subsp._enterica_serovar_Cerro_87	kinModCall	modified_base	2644266	2644266	50	+	.	coverage=191;context=GCGCACCAGCGCGGCATCCGTATTTTATTTGACGTAGTAAT;IPDRatio=1.79
CP008925 Salmonella_enterica_subsp._enterica_serovar_Cerro_87	kinModCall	modified_base	2644267	2644267	26	+	.	coverage=192;context=CGCACCAGCGCGGCATCCGTATTTTATTTGACGTAGTAATG;IPDRatio=1.41
CP008925 Salmonella_enterica_subsp._enterica_serovar_Cerro_87	kinModCall	m6A	2644270	2644270	26	-	.	coverage=192;context=ATTCATTACTACGTCAAATAAAATACGGATGCCGCGCTGGT;IPDRatio=1.46;frac=0.220;fracLow=0.108;fracUp=0.353;identificationQv=4
CP008925 Salmonella_enterica_subsp._enterica_serovar_Cerro_87	kinModCall	modified_base	2644275	2644275	24	+	.	coverage=187;context=CGCGGCATCCGTATTTTATTTGACGTAGTAATGAATCATGC;IPDRatio=1.41
CP008925 Salmonella_enterica_subsp._enterica_serovar_Cerro_87	kinModCall	modified_base	2644284	2644284	21	+	.	coverage=198;context=CGTATTTTATTTGACGTAGTAATGAATCATGCCGGTTACGC;IPDRatio=1.40
CP008925 Salmonella_enterica_subsp._enterica_serovar_Cerro_87	kinModCall	modified_base	2644285	2644285	28	-	.	coverage=186;context=GGCGTAACCGGCATGATTCATTACTACGTCAAATAAAATAC;IPDRatio=1.48
CP008925 Salmonella_enterica_subsp._enterica_serovar_Cerro_87	kinModCall	modified_base	2644286	2644286	66	-	.	coverage=185;context=TGGCGTAACCGGCATGATTCATTACTACGTCAAATAAAATA;IPDRatio=1.98
CP008925 Salmonella_enterica_subsp._enterica_serovar_Cerro_87	kinModCall	modified_base	2644287	2644287	49	+	.	coverage=193;context=ATTTTATTTGACGTAGTAATGAATCATGCCGGTTACGCCAC;IPDRatio=1.73
CP008925 Salmonella_enterica_subsp._enterica_serovar_Cerro_87	kinModCall	modified_base	2644288	2644288	22	+	.	coverage=191;context=TTTTATTTGACGTAGTAATGAATCATGCCGGTTACGCCACG;IPDRatio=1.38
CP008925 Salmonella_enterica_subsp._enterica_serovar_Cerro_87	kinModCall	modified_base	2644291	2644291	29	-	.	coverage=178;context=CAGCGTGGCGTAACCGGCATGATTCATTACTACGTCAAATA;IPDRatio=1.53
CP008925 Salmonella_enterica_subsp._enterica_serovar_Cerro_87	kinModCall	modified_base	2644292	2644292	52	-	.	coverage=184;context=CCAGCGTGGCGTAACCGGCATGATTCATTACTACGTCAAAT;IPDRatio=1.83
CP008925 Salmonella_enterica_subsp._enterica_serovar_Cerro_87	kinModCall	m6A	2644316	2644316	46	+	.	coverage=187;context=CGGTTACGCCACGCTGGCGGATATGCAGGAGTATCAGTTCG;IPDRatio=1.68;frac=0.318;fracLow=0.171;fracUp=0.461;identificationQv=9
CP008925 Salmonella_enterica_subsp._enterica_serovar_Cerro_87	kinModCall	modified_base	2644330	2644330	75	-	.	coverage=179;context=TAAATAGAGCGCGCCGAACTGATACTCCTGCATATCCGCCA;IPDRatio=2.31
CP008925 Salmonella_enterica_subsp._enterica_serovar_Cerro_87	kinModCall	modified_base	2644333	2644333	38	-	.	coverage=184;context=GGATAAATAGAGCGCGCCGAACTGATACTCCTGCATATCCG;IPDRatio=1.62
CP008925 Salmonella_enterica_subsp._enterica_serovar_Cerro_87	kinModCall	m4C	2644338	2644338	40	+	.	coverage=191;context=ATGCAGGAGTATCAGTTCGGCGCGCTCTATTTATCCGGCGC;IPDRatio=1.68;frac=0.455;fracLow=0.280;fracUp=0.585;identificationQv=14
CP008925 Salmonella_enterica_subsp._enterica_serovar_Cerro_87	kinModCall	modified_base	2644345	2644345	24	-	.	coverage=187;context=CCGTTCCGCGCCGGATAAATAGAGCGCGCCGAACTGATACT;IPDRatio=1.41
CP008925 Salmonella_enterica_subsp._enterica_serovar_Cerro_87	kinModCall	modified_base	2644346	2644346	37	+	.	coverage=187;context=GTATCAGTTCGGCGCGCTCTATTTATCCGGCGCGGAACGGC;IPDRatio=1.53
CP008925 Salmonella_enterica_subsp._enterica_serovar_Cerro_87	kinModCall	modified_base	2644347	2644347	57	+	.	coverage=188;context=TATCAGTTCGGCGCGCTCTATTTATCCGGCGCGGAACGGCA;IPDRatio=1.74
CP008925 Salmonella_enterica_subsp._enterica_serovar_Cerro_87	kinModCall	modified_base	2644348	2644348	78	+	.	coverage=187;context=ATCAGTTCGGCGCGCTCTATTTATCCGGCGCGGAACGGCAA;IPDRatio=2.13
CP008925 Salmonella_enterica_subsp._enterica_serovar_Cerro_87	kinModCall	m6A	2644351	2644351	81	-	.	coverage=187;context=TTTTTGCCGTTCCGCGCCGGATAAATAGAGCGCGCCGAACT;IPDRatio=2.12;frac=0.536;fracLow=0.391;fracUp=0.685;identificationQv=10
CP008925 Salmonella_enterica_subsp._enterica_serovar_Cerro_87	kinModCall	m6A	2644361	2644361	205	+	.	coverage=195;context=GCTCTATTTATCCGGCGCGGAACGGCAAAAAATTCTCGGCG;IPDRatio=8.72;frac=1.000;fracLow=0.927;fracUp=1.000;identificationQv=190
CP008925 Salmonella_enterica_subsp._enterica_serovar_Cerro_87	kinModCall	modified_base	2644362	2644362	31	+	.	coverage=188;context=CTCTATTTATCCGGCGCGGAACGGCAAAAAATTCTCGGCGA;IPDRatio=1.66
CP008925 Salmonella_enterica_subsp._enterica_serovar_Cerro_87	kinModCall	modified_base	2644362	2644362	105	-	.	coverage=182;context=TCGCCGAGAATTTTTTGCCGTTCCGCGCCGGATAAATAGAG;IPDRatio=3.00
CP008925 Salmonella_enterica_subsp._enterica_serovar_Cerro_87	kinModCall	m6A	2644382	2644382	252	+	.	coverage=191;context=ACGGCAAAAAATTCTCGGCGATCGCTGGACAAACTGGCGAC;IPDRatio=6.69;frac=0.997;fracLow=0.901;fracUp=1.000;identificationQv=293
CP008925 Salmonella_enterica_subsp._enterica_serovar_Cerro_87	kinModCall	m6A	2644383	2644383	255	-	.	coverage=186;context=GGTCGCCAGTTTGTCCAGCGATCGCCGAGAATTTTTTGCCG;IPDRatio=6.59;frac=0.965;fracLow=0.857;fracUp=1.000;identificationQv=249
CP008925 Salmonella_enterica_subsp._enterica_serovar_Cerro_87	kinModCall	modified_base	2644393	2644393	74	-	.	coverage=184;context=TCCGGCGGCGGGTCGCCAGTTTGTCCAGCGATCGCCGAGAA;IPDRatio=2.13
CP008925 Salmonella_enterica_subsp._enterica_serovar_Cerro_87	kinModCall	modified_base	2644396	2644396	22	-	.	coverage=186;context=TTGTCCGGCGGCGGGTCGCCAGTTTGTCCAGCGATCGCCGA;IPDRatio=1.36
CP008925 Salmonella_enterica_subsp._enterica_serovar_Cerro_87	kinModCall	modified_base	2644416	2644416	21	-	.	coverage=186;context=TCGTTAAAGCTGTGCCAGCTTTGTCCGGCGGCGGGTCGCCA;IPDRatio=1.42
CP008925 Salmonella_enterica_subsp._enterica_serovar_Cerro_87	kinModCall	modified_base	2644426	2644426	26	+	.	coverage=185;context=CCGCCGGACAAAGCTGGCACAGCTTTAACGACTACATCAAC;IPDRatio=1.41
CP008925 Salmonella_enterica_subsp._enterica_serovar_Cerro_87	kinModCall	modified_base	2644444	2644444	65	-	.	coverage=175;context=GGCGGCGCTGTCGCTGAAGTTGATGTAGTCGTTAAAGCTGT;IPDRatio=2.15
CP008925 Salmonella_enterica_subsp._enterica_serovar_Cerro_87	kinModCall	modified_base	2644447	2644447	23	-	.	coverage=185;context=CCAGGCGGCGCTGTCGCTGAAGTTGATGTAGTCGTTAAAGC;IPDRatio=1.39
CP008925 Salmonella_enterica_subsp._enterica_serovar_Cerro_87	kinModCall	modified_base	2644450	2644450	27	+	.	coverage=194;context=TTAACGACTACATCAACTTCAGCGACAGCGCCGCCTGGGAA;IPDRatio=1.48
CP008925 Salmonella_enterica_subsp._enterica_serovar_Cerro_87	kinModCall	modified_base	2644460	2644460	53	+	.	coverage=197;context=CATCAACTTCAGCGACAGCGCCGCCTGGGAAAAATGGTGGG;IPDRatio=2.03
CP008925 Salmonella_enterica_subsp._enterica_serovar_Cerro_87	kinModCall	m6A	2644472	2644472	76	+	.	coverage=193;context=CGACAGCGCCGCCTGGGAAAAATGGTGGGGGAAAAAGTGGA;IPDRatio=2.00;frac=0.414;fracLow=0.289;fracUp=0.530;identificationQv=18
CP008925 Salmonella_enterica_subsp._enterica_serovar_Cerro_87	kinModCall	modified_base	2644474	2644474	60	+	.	coverage=193;context=ACAGCGCCGCCTGGGAAAAATGGTGGGGGAAAAAGTGGATT;IPDRatio=1.90
CP008925 Salmonella_enterica_subsp._enterica_serovar_Cerro_87	kinModCall	m6A	2644498	2644498	55	+	.	coverage=196;context=GGGGGAAAAAGTGGATTCGTACCGATATTGGCGACTACGAC;IPDRatio=1.82;frac=0.437;fracLow=0.306;fracUp=0.574;identificationQv=19
CP008925 Salmonella_enterica_subsp._enterica_serovar_Cerro_87	kinModCall	m4C	2644507	2644507	43	-	.	coverage=178;context=TCCCGGACTGTCGTAGTCGCCAATATCGGTACGAATCCACT;IPDRatio=1.71;frac=0.897;fracLow=0.677;fracUp=1.000;identificationQv=23
CP008925 Salmonella_enterica_subsp._enterica_serovar_Cerro_87	kinModCall	m6A	2644530	2644530	27	-	.	coverage=197;context=AGCGACAGGGTTAAATCGTCAAATCCCGGACTGTCGTAGTC;IPDRatio=1.48;frac=0.224;fracLow=0.123;fracUp=0.331;identificationQv=5
CP008925 Salmonella_enterica_subsp._enterica_serovar_Cerro_87	kinModCall	m6A	2644532	2644532	26	+	.	coverage=195;context=CTACGACAGTCCGGGATTTGACGATTTAACCCTGTCGCTGG;IPDRatio=1.44;frac=0.146;fracLow=0.030;fracUp=0.278;identificationQv=3
CP008925 Salmonella_enterica_subsp._enterica_serovar_Cerro_87	kinModCall	modified_base	2644535	2644535	23	+	.	coverage=195;context=CGACAGTCCGGGATTTGACGATTTAACCCTGTCGCTGGCCT;IPDRatio=1.40
CP008925 Salmonella_enterica_subsp._enterica_serovar_Cerro_87	kinModCall	modified_base	2644537	2644537	31	+	.	coverage=197;context=ACAGTCCGGGATTTGACGATTTAACCCTGTCGCTGGCCTTC;IPDRatio=1.54
CP008925 Salmonella_enterica_subsp._enterica_serovar_Cerro_87	kinModCall	modified_base	2644538	2644538	26	+	.	coverage=190;context=CAGTCCGGGATTTGACGATTTAACCCTGTCGCTGGCCTTCC;IPDRatio=1.44
CP008925 Salmonella_enterica_subsp._enterica_serovar_Cerro_87	kinModCall	modified_base	2644540	2644540	37	-	.	coverage=192;context=CAGGAAGGCCAGCGACAGGGTTAAATCGTCAAATCCCGGAC;IPDRatio=1.58
CP008925 Salmonella_enterica_subsp._enterica_serovar_Cerro_87	kinModCall	modified_base	2644550	2644550	45	-	.	coverage=192;context=TTATATCCGGCAGGAAGGCCAGCGACAGGGTTAAATCGTCA;IPDRatio=1.83
CP008925 Salmonella_enterica_subsp._enterica_serovar_Cerro_87	kinModCall	m6A	2644568	2644568	48	-	.	coverage=192;context=GCGTGGTAGATTCCGTTTTTATATCCGGCAGGAAGGCCAGC;IPDRatio=1.67;frac=0.203;fracLow=0.088;fracUp=0.317;identificationQv=8
CP008925 Salmonella_enterica_subsp._enterica_serovar_Cerro_87	kinModCall	modified_base	2644569	2644569	21	-	.	coverage=181;context=GGCGTGGTAGATTCCGTTTTTATATCCGGCAGGAAGGCCAG;IPDRatio=1.36
CP008925 Salmonella_enterica_subsp._enterica_serovar_Cerro_87	kinModCall	modified_base	2644571	2644571	28	-	.	coverage=186;context=AAGGCGTGGTAGATTCCGTTTTTATATCCGGCAGGAAGGCC;IPDRatio=1.47
CP008925 Salmonella_enterica_subsp._enterica_serovar_Cerro_87	kinModCall	modified_base	2644576	2644576	34	+	.	coverage=181;context=TCCTGCCGGATATAAAAACGGAATCTACCACGCCTTCCGGC;IPDRatio=1.56
CP008925 Salmonella_enterica_subsp._enterica_serovar_Cerro_87	kinModCall	modified_base	2644580	2644580	40	+	.	coverage=204;context=GCCGGATATAAAAACGGAATCTACCACGCCTTCCGGCCTAC;IPDRatio=1.55
CP008925 Salmonella_enterica_subsp._enterica_serovar_Cerro_87	kinModCall	modified_base	2644581	2644581	40	-	.	coverage=189;context=GGTAGGCCGGAAGGCGTGGTAGATTCCGTTTTTATATCCGG;IPDRatio=1.63
CP008925 Salmonella_enterica_subsp._enterica_serovar_Cerro_87	kinModCall	modified_base	2644587	2644587	24	-	.	coverage=192;context=AACGCGGGTAGGCCGGAAGGCGTGGTAGATTCCGTTTTTAT;IPDRatio=1.45
CP008925 Salmonella_enterica_subsp._enterica_serovar_Cerro_87	kinModCall	modified_base	2644590	2644590	27	-	.	coverage=187;context=TAGAACGCGGGTAGGCCGGAAGGCGTGGTAGATTCCGTTTT;IPDRatio=1.52
CP008925 Salmonella_enterica_subsp._enterica_serovar_Cerro_87	kinModCall	modified_base	2644591	2644591	29	-	.	coverage=195;context=ATAGAACGCGGGTAGGCCGGAAGGCGTGGTAGATTCCGTTT;IPDRatio=1.51
CP008925 Salmonella_enterica_subsp._enterica_serovar_Cerro_87	kinModCall	m4C	2644596	2644596	69	+	.	coverage=200;context=GAATCTACCACGCCTTCCGGCCTACCCGCGTTCTATGCCAA;IPDRatio=2.00;frac=0.708;fracLow=0.521;fracUp=0.868;identificationQv=56
CP008925 Salmonella_enterica_subsp._enterica_serovar_Cerro_87	kinModCall	m4C	2644604	2644604	24	+	.	coverage=200;context=CACGCCTTCCGGCCTACCCGCGTTCTATGCCAACAAACCCG;IPDRatio=1.41;frac=0.351;fracLow=0.208;fracUp=0.503;identificationQv=6
CP008925 Salmonella_enterica_subsp._enterica_serovar_Cerro_87	kinModCall	modified_base	2644606	2644606	33	-	.	coverage=195;context=ATCGGGTTTGTTGGCATAGAACGCGGGTAGGCCGGAAGGCG;IPDRatio=1.51
CP008925 Salmonella_enterica_subsp._enterica_serovar_Cerro_87	kinModCall	modified_base	2644615	2644615	41	-	.	coverage=181;context=TGCTTTAGTATCGGGTTTGTTGGCATAGAACGCGGGTAGGC;IPDRatio=1.72
CP008925 Salmonella_enterica_subsp._enterica_serovar_Cerro_87	kinModCall	m4C	2644617	2644617	73	+	.	coverage=206;context=CTACCCGCGTTCTATGCCAACAAACCCGATACTAAAGCAAA;IPDRatio=2.08;frac=0.587;fracLow=0.435;fracUp=0.748;identificationQv=55
CP008925 Salmonella_enterica_subsp._enterica_serovar_Cerro_87	kinModCall	modified_base	2644624	2644624	138	+	.	coverage=198;context=CGTTCTATGCCAACAAACCCGATACTAAAGCAAAGTTCATT;IPDRatio=2.95
CP008925 Salmonella_enterica_subsp._enterica_serovar_Cerro_87	kinModCall	modified_base	2644632	2644632	45	-	.	coverage=192;context=TAGCCCTCAATGAACTTTGCTTTAGTATCGGGTTTGTTGGC;IPDRatio=1.65
CP008925 Salmonella_enterica_subsp._enterica_serovar_Cerro_87	kinModCall	modified_base	2644646	2644646	29	+	.	coverage=202;context=TACTAAAGCAAAGTTCATTGAGGGCTATACGCCACGGGATT;IPDRatio=1.49
CP008925 Salmonella_enterica_subsp._enterica_serovar_Cerro_87	kinModCall	modified_base	2644653	2644653	27	-	.	coverage=193;context=GTCAGATAATCCCGTGGCGTATAGCCCTCAATGAACTTTGC;IPDRatio=1.40
CP008925 Salmonella_enterica_subsp._enterica_serovar_Cerro_87	kinModCall	m6A	2644664	2644664	53	+	.	coverage=203;context=TGAGGGCTATACGCCACGGGATTATCTGACTCACTGGTTAA;IPDRatio=1.72;frac=0.281;fracLow=0.124;fracUp=0.373;identificationQv=45
CP008925 Salmonella_enterica_subsp._enterica_serovar_Cerro_87	kinModCall	modified_base	2644665	2644665	30	-	.	coverage=182;context=CTTAACCAGTGAGTCAGATAATCCCGTGGCGTATAGCCCTC;IPDRatio=1.48
CP008925 Salmonella_enterica_subsp._enterica_serovar_Cerro_87	kinModCall	modified_base	2644667	2644667	52	-	.	coverage=188;context=GGCTTAACCAGTGAGTCAGATAATCCCGTGGCGTATAGCCC;IPDRatio=1.77
CP008925 Salmonella_enterica_subsp._enterica_serovar_Cerro_87	kinModCall	modified_base	2644670	2644670	21	-	.	coverage=194;context=ACTGGCTTAACCAGTGAGTCAGATAATCCCGTGGCGTATAG;IPDRatio=1.35
CP008925 Salmonella_enterica_subsp._enterica_serovar_Cerro_87	kinModCall	m4C	2644673	2644673	82	+	.	coverage=198;context=TACGCCACGGGATTATCTGACTCACTGGTTAAGCCAGTGGG;IPDRatio=2.31;frac=0.412;fracLow=0.295;fracUp=0.525;identificationQv=35
CP008925 Salmonella_enterica_subsp._enterica_serovar_Cerro_87	kinModCall	modified_base	2644684	2644684	143	-	.	coverage=196;context=GTAATCATGCACCCACTGGCTTAACCAGTGAGTCAGATAAT;IPDRatio=3.46
CP008925 Salmonella_enterica_subsp._enterica_serovar_Cerro_87	kinModCall	modified_base	2644700	2644700	23	+	.	coverage=203;context=GTTAAGCCAGTGGGTGCATGATTACGGCATTGACGGGTTCC;IPDRatio=1.38
CP008925 Salmonella_enterica_subsp._enterica_serovar_Cerro_87	kinModCall	modified_base	2644703	2644703	29	-	.	coverage=194;context=CCCGGAACCCGTCAATGCCGTAATCATGCACCCACTGGCTT;IPDRatio=1.43
CP008925 Salmonella_enterica_subsp._enterica_serovar_Cerro_87	kinModCall	m4C	2644711	2644711	20	-	.	coverage=203;context=AGTATCGACCCGGAACCCGTCAATGCCGTAATCATGCACCC;IPDRatio=1.36;frac=0.361;fracLow=0.181;fracUp=0.573;identificationQv=4
CP008925 Salmonella_enterica_subsp._enterica_serovar_Cerro_87	kinModCall	modified_base	2644726	2644726	44	+	.	coverage=209;context=GCATTGACGGGTTCCGGGTCGATACTGCCAAAAATGTTGAG;IPDRatio=1.67
CP008925 Salmonella_enterica_subsp._enterica_serovar_Cerro_87	kinModCall	modified_base	2644729	2644729	32	+	.	coverage=213;context=TTGACGGGTTCCGGGTCGATACTGCCAAAAATGTTGAGCTT;IPDRatio=1.45
CP008925 Salmonella_enterica_subsp._enterica_serovar_Cerro_87	kinModCall	modified_base	2644732	2644732	32	-	.	coverage=209;context=AGGAAGCTCAACATTTTTGGCAGTATCGACCCGGAACCCGT;IPDRatio=1.77
CP008925 Salmonella_enterica_subsp._enterica_serovar_Cerro_87	kinModCall	modified_base	2644737	2644737	48	-	.	coverage=199;context=CAGGCAGGAAGCTCAACATTTTTGGCAGTATCGACCCGGAA;IPDRatio=1.72
CP008925 Salmonella_enterica_subsp._enterica_serovar_Cerro_87	kinModCall	modified_base	2644746	2644746	33	+	.	coverage=207;context=GATACTGCCAAAAATGTTGAGCTTCCTGCCTGGCAACAGCT;IPDRatio=1.53
CP008925 Salmonella_enterica_subsp._enterica_serovar_Cerro_87	kinModCall	modified_base	2644754	2644754	24	+	.	coverage=213;context=CAAAAATGTTGAGCTTCCTGCCTGGCAACAGCTAAAAACCC;IPDRatio=1.34
CP008925 Salmonella_enterica_subsp._enterica_serovar_Cerro_87	kinModCall	m6A	2644768	2644768	44	+	.	coverage=214;context=TTCCTGCCTGGCAACAGCTAAAAACCCAGGCCAGCGCGGCG;IPDRatio=1.60;frac=0.184;fracLow=0.088;fracUp=0.327;identificationQv=14
CP008925 Salmonella_enterica_subsp._enterica_serovar_Cerro_87	kinModCall	modified_base	2644786	2644786	41	+	.	coverage=199;context=TAAAAACCCAGGCCAGCGCGGCGTTACGTGAATGGAAGCAG;IPDRatio=1.70
CP008925 Salmonella_enterica_subsp._enterica_serovar_Cerro_87	kinModCall	modified_base	2644796	2644796	34	+	.	coverage=221;context=GGCCAGCGCGGCGTTACGTGAATGGAAGCAGGCCAATCCGG;IPDRatio=1.49
CP008925 Salmonella_enterica_subsp._enterica_serovar_Cerro_87	kinModCall	modified_base	2644799	2644799	27	-	.	coverage=213;context=TGTCCGGATTGGCCTGCTTCCATTCACGTAACGCCGCGCTG;IPDRatio=1.45
CP008925 Salmonella_enterica_subsp._enterica_serovar_Cerro_87	kinModCall	m4C	2644809	2644809	28	+	.	coverage=208;context=TTACGTGAATGGAAGCAGGCCAATCCGGACAAAGCGCTGGA;IPDRatio=1.51;frac=0.263;fracLow=0.146;fracUp=0.397;identificationQv=7
CP008925 Salmonella_enterica_subsp._enterica_serovar_Cerro_87	kinModCall	modified_base	2644821	2644821	27	-	.	coverage=216;context=AACGGGCTATCATCCAGCGCTTTGTCCGGATTGGCCTGCTT;IPDRatio=1.43
CP008925 Salmonella_enterica_subsp._enterica_serovar_Cerro_87	kinModCall	modified_base	2644832	2644832	28	+	.	coverage=217;context=TCCGGACAAAGCGCTGGATGATAGCCCGTTCTGGATGACTG;IPDRatio=1.49
CP008925 Salmonella_enterica_subsp._enterica_serovar_Cerro_87	kinModCall	m4C	2644835	2644835	98	-	.	coverage=212;context=CGCCAGTCATCCAGAACGGGCTATCATCCAGCGCTTTGTCC;IPDRatio=2.28;frac=0.556;fracLow=0.409;fracUp=0.688;identificationQv=48
CP008925 Salmonella_enterica_subsp._enterica_serovar_Cerro_87	kinModCall	modified_base	2644838	2644838	48	+	.	coverage=204;context=CAAAGCGCTGGATGATAGCCCGTTCTGGATGACTGGCGAAG;IPDRatio=1.77
CP008925 Salmonella_enterica_subsp._enterica_serovar_Cerro_87	kinModCall	m6A	2644846	2644846	41	+	.	coverage=214;context=TGGATGATAGCCCGTTCTGGATGACTGGCGAAGCGTGGGGC;IPDRatio=1.53;frac=0.257;fracLow=0.198;fracUp=0.479;identificationQv=18
CP008925 Salmonella_enterica_subsp._enterica_serovar_Cerro_87	kinModCall	m4C	2644852	2644852	26	-	.	coverage=203;context=GCCGTGGCCCCACGCTTCGCCAGTCATCCAGAACGGGCTAT;IPDRatio=1.48;frac=0.234;fracLow=0.117;fracUp=0.355;identificationQv=8
CP008925 Salmonella_enterica_subsp._enterica_serovar_Cerro_87	kinModCall	m6A	2644856	2644856	21	+	.	coverage=218;context=CCCGTTCTGGATGACTGGCGAAGCGTGGGGCCACGGCGTCA;IPDRatio=1.37;frac=0.114;fracLow=0.054;fracUp=0.194;identificationQv=6
CP008925 Salmonella_enterica_subsp._enterica_serovar_Cerro_87	kinModCall	m6A	2644886	2644886	74	+	.	coverage=215;context=CCACGGCGTCATGAAAAGTGATTATTATCGCTATGGTTTCG;IPDRatio=1.92;frac=0.348;fracLow=0.195;fracUp=0.470;identificationQv=14
CP008925 Salmonella_enterica_subsp._enterica_serovar_Cerro_87	kinModCall	m6A	2644887	2644887	40	-	.	coverage=222;context=TCGAAACCATAGCGATAATAATCACTTTTCATGACGCCGTG;IPDRatio=1.56;frac=0.146;fracLow=0.042;fracUp=0.268;identificationQv=11
CP008925 Salmonella_enterica_subsp._enterica_serovar_Cerro_87	kinModCall	modified_base	2644888	2644888	21	+	.	coverage=218;context=ACGGCGTCATGAAAAGTGATTATTATCGCTATGGTTTCGAC;IPDRatio=1.37
CP008925 Salmonella_enterica_subsp._enterica_serovar_Cerro_87	kinModCall	modified_base	2644892	2644892	21	+	.	coverage=225;context=CGTCATGAAAAGTGATTATTATCGCTATGGTTTCGACGCGA;IPDRatio=1.34
CP008925 Salmonella_enterica_subsp._enterica_serovar_Cerro_87	kinModCall	m6A	2644903	2644903	75	-	.	coverage=233;context=AAAATTGATCATCGCGTCGAAACCATAGCGATAATAATCAC;IPDRatio=1.96;frac=0.390;fracLow=0.257;fracUp=0.492;identificationQv=43
CP008925 Salmonella_enterica_subsp._enterica_serovar_Cerro_87	kinModCall	m6A	2644907	2644907	47	+	.	coverage=227;context=TTATTATCGCTATGGTTTCGACGCGATGATCAATTTTGATT;IPDRatio=1.72;frac=0.259;fracLow=0.161;fracUp=0.361;identificationQv=8
CP008925 Salmonella_enterica_subsp._enterica_serovar_Cerro_87	kinModCall	modified_base	2644914	2644914	21	+	.	coverage=225;context=CGCTATGGTTTCGACGCGATGATCAATTTTGATTATCAGGA;IPDRatio=1.40
CP008925 Salmonella_enterica_subsp._enterica_serovar_Cerro_87	kinModCall	m6A	2644915	2644915	348	+	.	coverage=221;context=GCTATGGTTTCGACGCGATGATCAATTTTGATTATCAGGAG;IPDRatio=7.93;frac=0.979;fracLow=0.943;fracUp=1.000;identificationQv=405
CP008925 Salmonella_enterica_subsp._enterica_serovar_Cerro_87	kinModCall	m6A	2644916	2644916	322	-	.	coverage=234;context=GCTCCTGATAATCAAAATTGATCATCGCGTCGAAACCATAG;IPDRatio=6.66;frac=0.948;fracLow=0.874;fracUp=1.000;identificationQv=303
CP008925 Salmonella_enterica_subsp._enterica_serovar_Cerro_87	kinModCall	m6A	2644925	2644925	57	+	.	coverage=220;context=CGACGCGATGATCAATTTTGATTATCAGGAGCAGGCGGCGA;IPDRatio=1.74;frac=0.183;fracLow=0.081;fracUp=0.300;identificationQv=8
CP008925 Salmonella_enterica_subsp._enterica_serovar_Cerro_87	kinModCall	modified_base	2644933	2644933	24	-	.	coverage=229;context=GACCGCTTTCGCCGCCTGCTCCTGATAATCAAAATTGATCA;IPDRatio=1.43
CP008925 Salmonella_enterica_subsp._enterica_serovar_Cerro_87	kinModCall	modified_base	2644947	2644947	40	+	.	coverage=209;context=TATCAGGAGCAGGCGGCGAAAGCGGTCGATTGCCTGGCGGA;IPDRatio=1.61
CP008925 Salmonella_enterica_subsp._enterica_serovar_Cerro_87	kinModCall	m6A	2644952	2644952	52	-	.	coverage=218;context=CCATTTCCGCCAGGCAATCGACCGCTTTCGCCGCCTGCTCC;IPDRatio=1.77;frac=0.334;fracLow=0.241;fracUp=0.442;identificationQv=38
CP008925 Salmonella_enterica_subsp._enterica_serovar_Cerro_87	kinModCall	modified_base	2644955	2644955	23	+	.	coverage=215;context=GCAGGCGGCGAAAGCGGTCGATTGCCTGGCGGAAATGGGGC;IPDRatio=1.39
CP008925 Salmonella_enterica_subsp._enterica_serovar_Cerro_87	kinModCall	modified_base	2644956	2644956	34	+	.	coverage=211;context=CAGGCGGCGAAAGCGGTCGATTGCCTGGCGGAAATGGGGCC;IPDRatio=1.59
CP008925 Salmonella_enterica_subsp._enterica_serovar_Cerro_87	kinModCall	m6A	2644956	2644956	21	-	.	coverage=215;context=GGCCCCATTTCCGCCAGGCAATCGACCGCTTTCGCCGCCTG;IPDRatio=1.37;frac=0.333;fracLow=0.188;fracUp=0.469;identificationQv=19
CP008925 Salmonella_enterica_subsp._enterica_serovar_Cerro_87	kinModCall	modified_base	2644963	2644963	22	-	.	coverage=222;context=CCAGACTGGCCCCATTTCCGCCAGGCAATCGACCGCTTTCG;IPDRatio=1.34
CP008925 Salmonella_enterica_subsp._enterica_serovar_Cerro_87	kinModCall	modified_base	2644979	2644979	26	+	.	coverage=219;context=CCTGGCGGAAATGGGGCCAGTCTGGCAGCAGATGGCGGATA;IPDRatio=1.43
CP008925 Salmonella_enterica_subsp._enterica_serovar_Cerro_87	kinModCall	modified_base	2644989	2644989	45	+	.	coverage=215;context=ATGGGGCCAGTCTGGCAGCAGATGGCGGATAAAATGCAGGA;IPDRatio=1.67
CP008925 Salmonella_enterica_subsp._enterica_serovar_Cerro_87	kinModCall	modified_base	2644997	2644997	27	+	.	coverage=217;context=AGTCTGGCAGCAGATGGCGGATAAAATGCAGGATTTCAACG;IPDRatio=1.42
CP008925 Salmonella_enterica_subsp._enterica_serovar_Cerro_87	kinModCall	modified_base	2645001	2645001	26	-	.	coverage=213;context=AATACGTTGAAATCCTGCATTTTATCCGCCATCTGCTGCCA;IPDRatio=1.38
CP008925 Salmonella_enterica_subsp._enterica_serovar_Cerro_87	kinModCall	modified_base	2645012	2645012	46	-	.	coverage=214;context=AGAGGTAACTTAATACGTTGAAATCCTGCATTTTATCCGCC;IPDRatio=1.66
CP008925 Salmonella_enterica_subsp._enterica_serovar_Cerro_87	kinModCall	modified_base	2645022	2645022	28	-	.	coverage=199;context=TCATGCGAGGAGAGGTAACTTAATACGTTGAAATCCTGCAT;IPDRatio=1.47
CP008925 Salmonella_enterica_subsp._enterica_serovar_Cerro_87	kinModCall	modified_base	2645023	2645023	128	-	.	coverage=214;context=ATCATGCGAGGAGAGGTAACTTAATACGTTGAAATCCTGCA;IPDRatio=2.61
CP008925 Salmonella_enterica_subsp._enterica_serovar_Cerro_87	kinModCall	modified_base	2645024	2645024	21	+	.	coverage=200;context=GCAGGATTTCAACGTATTAAGTTACCTCTCCTCGCATGATA;IPDRatio=1.36
CP008925 Salmonella_enterica_subsp._enterica_serovar_Cerro_87	kinModCall	modified_base	2645024	2645024	76	-	.	coverage=213;context=TATCATGCGAGGAGAGGTAACTTAATACGTTGAAATCCTGC;IPDRatio=2.07
CP008925 Salmonella_enterica_subsp._enterica_serovar_Cerro_87	kinModCall	modified_base	2645027	2645027	30	+	.	coverage=212;context=GGATTTCAACGTATTAAGTTACCTCTCCTCGCATGATACGC;IPDRatio=1.50
CP008925 Salmonella_enterica_subsp._enterica_serovar_Cerro_87	kinModCall	modified_base	2645032	2645032	41	-	.	coverage=219;context=AAGGCGCGTATCATGCGAGGAGAGGTAACTTAATACGTTGA;IPDRatio=1.63
CP008925 Salmonella_enterica_subsp._enterica_serovar_Cerro_87	kinModCall	m4C	2645038	2645038	53	+	.	coverage=212;context=TATTAAGTTACCTCTCCTCGCATGATACGCGCCTTTTCCGT;IPDRatio=1.78;frac=0.823;fracLow=0.644;fracUp=1.000;identificationQv=4
CP008925 Salmonella_enterica_subsp._enterica_serovar_Cerro_87	kinModCall	m4C	2645041	2645041	60	-	.	coverage=219;context=CTCACGGAAAAGGCGCGTATCATGCGAGGAGAGGTAACTTA;IPDRatio=1.86;frac=0.527;fracLow=0.362;fracUp=0.687;identificationQv=89
CP008925 Salmonella_enterica_subsp._enterica_serovar_Cerro_87	kinModCall	m6A	2645043	2645043	28	-	.	coverage=210;context=CCCTCACGGAAAAGGCGCGTATCATGCGAGGAGAGGTAACT;IPDRatio=1.44;frac=0.115;fracLow=0.044;fracUp=0.202;identificationQv=7
CP008925 Salmonella_enterica_subsp._enterica_serovar_Cerro_87	kinModCall	modified_base	2645051	2645051	21	-	.	coverage=206;context=TATCACCGCCCTCACGGAAAAGGCGCGTATCATGCGAGGAG;IPDRatio=1.34
CP008925 Salmonella_enterica_subsp._enterica_serovar_Cerro_87	kinModCall	modified_base	2645058	2645058	39	+	.	coverage=211;context=CATGATACGCGCCTTTTCCGTGAGGGCGGTGATAAGGCGGC;IPDRatio=1.70
CP008925 Salmonella_enterica_subsp._enterica_serovar_Cerro_87	kinModCall	modified_base	2645058	2645058	27	-	.	coverage=217;context=GCCGCCTTATCACCGCCCTCACGGAAAAGGCGCGTATCATG;IPDRatio=1.43
CP008925 Salmonella_enterica_subsp._enterica_serovar_Cerro_87	kinModCall	modified_base	2645067	2645067	31	+	.	coverage=212;context=CGCCTTTTCCGTGAGGGCGGTGATAAGGCGGCGGAACTGCT;IPDRatio=1.53
CP008925 Salmonella_enterica_subsp._enterica_serovar_Cerro_87	kinModCall	modified_base	2645067	2645067	31	-	.	coverage=212;context=AGCAGTTCCGCCGCCTTATCACCGCCCTCACGGAAAAGGCG;IPDRatio=1.48
CP008925 Salmonella_enterica_subsp._enterica_serovar_Cerro_87	kinModCall	modified_base	2645069	2645069	22	+	.	coverage=209;context=CCTTTTCCGTGAGGGCGGTGATAAGGCGGCGGAACTGCTGC;IPDRatio=1.35
CP008925 Salmonella_enterica_subsp._enterica_serovar_Cerro_87	kinModCall	modified_base	2645070	2645070	29	-	.	coverage=210;context=AGCAGCAGTTCCGCCGCCTTATCACCGCCCTCACGGAAAAG;IPDRatio=1.51
CP008925 Salmonella_enterica_subsp._enterica_serovar_Cerro_87	kinModCall	modified_base	2645073	2645073	24	-	.	coverage=209;context=AGCAGCAGCAGTTCCGCCGCCTTATCACCGCCCTCACGGAA;IPDRatio=1.43
CP008925 Salmonella_enterica_subsp._enterica_serovar_Cerro_87	kinModCall	m4C	2645076	2645076	27	-	.	coverage=202;context=GAAAGCAGCAGCAGTTCCGCCGCCTTATCACCGCCCTCACG;IPDRatio=1.46;frac=0.194;fracLow=0.073;fracUp=0.303;identificationQv=5
CP008925 Salmonella_enterica_subsp._enterica_serovar_Cerro_87	kinModCall	m6A	2645081	2645081	118	+	.	coverage=213;context=GGGCGGTGATAAGGCGGCGGAACTGCTGCTGCTTTCGCCGG;IPDRatio=4.16;frac=0.528;fracLow=0.429;fracUp=0.628;identificationQv=100
CP008925 Salmonella_enterica_subsp._enterica_serovar_Cerro_87	kinModCall	modified_base	2645082	2645082	38	+	.	coverage=207;context=GGCGGTGATAAGGCGGCGGAACTGCTGCTGCTTTCGCCGGG;IPDRatio=1.68
CP008925 Salmonella_enterica_subsp._enterica_serovar_Cerro_87	kinModCall	modified_base	2645084	2645084	21	-	.	coverage=215;context=CGCCCGGCGAAAGCAGCAGCAGTTCCGCCGCCTTATCACCG;IPDRatio=1.36
CP008925 Salmonella_enterica_subsp._enterica_serovar_Cerro_87	kinModCall	modified_base	2645106	2645106	27	-	.	coverage=205;context=TCGCCGTAAAAGATCTGCACCGCGCCCGGCGAAAGCAGCAG;IPDRatio=1.45
CP008925 Salmonella_enterica_subsp._enterica_serovar_Cerro_87	kinModCall	m6A	2645113	2645113	309	+	.	coverage=211;context=TTTCGCCGGGCGCGGTGCAGATCTTTTACGGCGATGAATCC;IPDRatio=8.93;frac=1.000;fracLow=0.976;fracUp=1.000;identificationQv=294
CP008925 Salmonella_enterica_subsp._enterica_serovar_Cerro_87	kinModCall	m6A	2645114	2645114	334	-	.	coverage=218;context=CGGATTCATCGCCGTAAAAGATCTGCACCGCGCCCGGCGAA;IPDRatio=7.77;frac=1.000;fracLow=0.944;fracUp=1.000;identificationQv=302
CP008925 Salmonella_enterica_subsp._enterica_serovar_Cerro_87	kinModCall	modified_base	2645131	2645131	23	+	.	coverage=208;context=AGATCTTTTACGGCGATGAATCCGCTCGTCCCTTCGGCCCC;IPDRatio=1.42
CP008925 Salmonella_enterica_subsp._enterica_serovar_Cerro_87	kinModCall	m6A	2645131	2645131	22	-	.	coverage=218;context=GGGGCCGAAGGGACGAGCGGATTCATCGCCGTAAAAGATCT;IPDRatio=1.38;frac=0.330;fracLow=0.168;fracUp=0.495;identificationQv=7
CP008925 Salmonella_enterica_subsp._enterica_serovar_Cerro_87	kinModCall	m6A	2645158	2645158	31	-	.	coverage=216;context=GGTGCCTTGCAGCGGGTCGGAGCCGGTGGGGCCGAAGGGAC;IPDRatio=1.57;frac=0.113;fracLow=0.047;fracUp=0.168;identificationQv=11
CP008925 Salmonella_enterica_subsp._enterica_serovar_Cerro_87	kinModCall	modified_base	2645172	2645172	25	+	.	coverage=204;context=ACCGGCTCCGACCCGCTGCAAGGCACCCGTTCAGATATGAA;IPDRatio=1.44
CP008925 Salmonella_enterica_subsp._enterica_serovar_Cerro_87	kinModCall	modified_base	2645190	2645190	27	-	.	coverage=219;context=CCGCTCACGTCCTGCCAGTTCATATCTGAACGGGTGCCTTG;IPDRatio=1.46
CP008925 Salmonella_enterica_subsp._enterica_serovar_Cerro_87	kinModCall	modified_base	2645192	2645192	45	-	.	coverage=218;context=TTCCGCTCACGTCCTGCCAGTTCATATCTGAACGGGTGCCT;IPDRatio=1.67
CP008925 Salmonella_enterica_subsp._enterica_serovar_Cerro_87	kinModCall	modified_base	2645193	2645193	21	-	.	coverage=200;context=TTTCCGCTCACGTCCTGCCAGTTCATATCTGAACGGGTGCC;IPDRatio=1.39
CP008925 Salmonella_enterica_subsp._enterica_serovar_Cerro_87	kinModCall	modified_base	2645194	2645194	32	-	.	coverage=207;context=CTTTCCGCTCACGTCCTGCCAGTTCATATCTGAACGGGTGC;IPDRatio=1.61
CP008925 Salmonella_enterica_subsp._enterica_serovar_Cerro_87	kinModCall	modified_base	2645200	2645200	29	-	.	coverage=221;context=GGCTGACTTTCCGCTCACGTCCTGCCAGTTCATATCTGAAC;IPDRatio=1.47
CP008925 Salmonella_enterica_subsp._enterica_serovar_Cerro_87	kinModCall	modified_base	2645212	2645212	21	+	.	coverage=216;context=ACTGGCAGGACGTGAGCGGAAAGTCAGCCGCAGCTGTCGCG;IPDRatio=1.35
CP008925 Salmonella_enterica_subsp._enterica_serovar_Cerro_87	kinModCall	modified_base	2645226	2645226	27	-	.	coverage=222;context=ATACGCTGCCAGTGCGCGACAGCTGCGGCTGACTTTCCGCT;IPDRatio=1.44
CP008925 Salmonella_enterica_subsp._enterica_serovar_Cerro_87	kinModCall	m6A	2645234	2645234	33	+	.	coverage=210;context=GTCAGCCGCAGCTGTCGCGCACTGGCAGCGTATTAGCCAGT;IPDRatio=1.53;frac=0.168;fracLow=0.076;fracUp=0.263;identificationQv=6
CP008925 Salmonella_enterica_subsp._enterica_serovar_Cerro_87	kinModCall	modified_base	2645242	2645242	33	+	.	coverage=210;context=CAGCTGTCGCGCACTGGCAGCGTATTAGCCAGTTCCGCGCC;IPDRatio=1.57
CP008925 Salmonella_enterica_subsp._enterica_serovar_Cerro_87	kinModCall	modified_base	2645246	2645246	26	+	.	coverage=215;context=TGTCGCGCACTGGCAGCGTATTAGCCAGTTCCGCGCCAGAC;IPDRatio=1.42
CP008925 Salmonella_enterica_subsp._enterica_serovar_Cerro_87	kinModCall	modified_base	2645249	2645249	28	-	.	coverage=209;context=GATGTCTGGCGCGGAACTGGCTAATACGCTGCCAGTGCGCG;IPDRatio=1.42
CP008925 Salmonella_enterica_subsp._enterica_serovar_Cerro_87	kinModCall	modified_base	2645265	2645265	21	+	.	coverage=212;context=ATTAGCCAGTTCCGCGCCAGACATCCCGCCATCGGCGCAGG;IPDRatio=1.38
CP008925 Salmonella_enterica_subsp._enterica_serovar_Cerro_87	kinModCall	m6A	2645268	2645268	57	-	.	coverage=221;context=TGGCCTGCGCCGATGGCGGGATGTCTGGCGCGGAACTGGCT;IPDRatio=1.80;frac=0.278;fracLow=0.172;fracUp=0.385;identificationQv=7
CP008925 Salmonella_enterica_subsp._enterica_serovar_Cerro_87	kinModCall	modified_base	2645308	2645308	21	+	.	coverage=215;context=AACAAACCACGCTGACGCTAAAACACGGGTACGGTTTTGTA;IPDRatio=1.34
CP008925 Salmonella_enterica_subsp._enterica_serovar_Cerro_87	kinModCall	modified_base	2645312	2645312	34	-	.	coverage=209;context=GGCGTACAAAACCGTACCCGTGTTTTAGCGTCAGCGTGGTT;IPDRatio=1.61
CP008925 Salmonella_enterica_subsp._enterica_serovar_Cerro_87	kinModCall	m4C	2645320	2645320	168	-	.	coverage=214;context=GCCGTACTGGCGTACAAAACCGTACCCGTGTTTTAGCGTCA;IPDRatio=4.76;frac=0.986;fracLow=0.978;fracUp=1.000;identificationQv=82
CP008925 Salmonella_enterica_subsp._enterica_serovar_Cerro_87	kinModCall	m4C	2645338	2645338	45	-	.	coverage=216;context=GACCATCACCGTATCGTCGCCGTACTGGCGTACAAAACCGT;IPDRatio=1.69;frac=0.483;fracLow=0.346;fracUp=0.676;identificationQv=25
CP008925 Salmonella_enterica_subsp._enterica_serovar_Cerro_87	kinModCall	modified_base	2645354	2645354	23	+	.	coverage=207;context=GTACGGCGACGATACGGTGATGGTCGTCTGGGCGGGCCGCC;IPDRatio=1.38
CP008925 Salmonella_enterica_subsp._enterica_serovar_Cerro_87	kinModCall	modified_base	2645355	2645355	22	-	.	coverage=218;context=CGGCGGCCCGCCCAGACGACCATCACCGTATCGTCGCCGTA;IPDRatio=1.39
CP008925 Salmonella_enterica_subsp._enterica_serovar_Cerro_87	kinModCall	modified_base	2645357	2645357	22	+	.	coverage=216;context=CGGCGACGATACGGTGATGGTCGTCTGGGCGGGCCGCCGCT;IPDRatio=1.46
CP008925 Salmonella_enterica_subsp._enterica_serovar_Cerro_87	kinModCall	modified_base	2645380	2645380	25	-	.	coverage=215;context=AGGGGACCGGTAGCGCCACGATTAGCGGCGGCCCGCCCAGA;IPDRatio=1.37
CP008925 Salmonella_enterica_subsp._enterica_serovar_Cerro_87	kinModCall	m6A	2645395	2645395	63	-	.	coverage=211;context=GGCTACCGGTACGCGAGGGGACCGGTAGCGCCACGATTAGC;IPDRatio=1.92;frac=0.528;fracLow=0.366;fracUp=0.606;identificationQv=52
CP008925 Salmonella_enterica_subsp._enterica_serovar_Cerro_87	kinModCall	modified_base	2645405	2645405	22	-	.	coverage=215;context=ATTTTGAAGGGGCTACCGGTACGCGAGGGGACCGGTAGCGC;IPDRatio=1.36
CP008925 Salmonella_enterica_subsp._enterica_serovar_Cerro_87	kinModCall	modified_base	2645406	2645406	30	+	.	coverage=211;context=CGCTACCGGTCCCCTCGCGTACCGGTAGCCCCTTCAAAATA;IPDRatio=1.56
CP008925 Salmonella_enterica_subsp._enterica_serovar_Cerro_87	kinModCall	m4C	2645432	2645432	84	+	.	coverage=211;context=AGCCCCTTCAAAATAAAAAACTAACCTGATAAAAATTTGTA;IPDRatio=2.10;frac=0.675;fracLow=0.471;fracUp=0.820;identificationQv=48
CP008925 Salmonella_enterica_subsp._enterica_serovar_Cerro_87	kinModCall	modified_base	2645443	2645443	72	-	.	coverage=208;context=ATGTTTTATGCTACAAATTTTTATCAGGTTAGTTTTTTATT;IPDRatio=2.03
CP008925 Salmonella_enterica_subsp._enterica_serovar_Cerro_87	kinModCall	modified_base	2645446	2645446	54	+	.	coverage=200;context=AAAAAACTAACCTGATAAAAATTTGTAGCATAAAACATCAA;IPDRatio=1.79
CP008925 Salmonella_enterica_subsp._enterica_serovar_Cerro_87	kinModCall	m6A	2645465	2645465	109	+	.	coverage=215;context=AATTTGTAGCATAAAACATCAATACTACCGCCTGACCCCCA;IPDRatio=2.50;frac=0.434;fracLow=0.338;fracUp=0.541;identificationQv=44
CP008925 Salmonella_enterica_subsp._enterica_serovar_Cerro_87	kinModCall	modified_base	2645467	2645467	24	-	.	coverage=216;context=AATGGGGGTCAGGCGGTAGTATTGATGTTTTATGCTACAAA;IPDRatio=1.39
CP008925 Salmonella_enterica_subsp._enterica_serovar_Cerro_87	kinModCall	modified_base	2645473	2645473	25	-	.	coverage=209;context=GGCGCAAATGGGGGTCAGGCGGTAGTATTGATGTTTTATGC;IPDRatio=1.57
CP008925 Salmonella_enterica_subsp._enterica_serovar_Cerro_87	kinModCall	m6A	2645499	2645499	46	+	.	coverage=216;context=ACCCCCATTTGCGCCCCGCCATTTGTAGCGTTATGGTTATC;IPDRatio=1.65;frac=0.192;fracLow=0.100;fracUp=0.290;identificationQv=25
CP008925 Salmonella_enterica_subsp._enterica_serovar_Cerro_87	kinModCall	m6A	2645501	2645501	29	-	.	coverage=218;context=TGGATAACCATAACGCTACAAATGGCGGGGCGCAAATGGGG;IPDRatio=1.46;frac=0.130;fracLow=0.045;fracUp=0.220;identificationQv=4
CP008925 Salmonella_enterica_subsp._enterica_serovar_Cerro_87	kinModCall	modified_base	2645505	2645505	21	+	.	coverage=213;context=ATTTGCGCCCCGCCATTTGTAGCGTTATGGTTATCCACTTT;IPDRatio=1.34
CP008925 Salmonella_enterica_subsp._enterica_serovar_Cerro_87	kinModCall	m6A	2645512	2645512	56	-	.	coverage=209;context=GTCTGTCAAAGTGGATAACCATAACGCTACAAATGGCGGGG;IPDRatio=1.84;frac=0.291;fracLow=0.185;fracUp=0.392;identificationQv=49
CP008925 Salmonella_enterica_subsp._enterica_serovar_Cerro_87	kinModCall	modified_base	2645515	2645515	42	+	.	coverage=215;context=CGCCATTTGTAGCGTTATGGTTATCCACTTTGACAGACAGT;IPDRatio=1.68
CP008925 Salmonella_enterica_subsp._enterica_serovar_Cerro_87	kinModCall	m6A	2645516	2645516	28	-	.	coverage=216;context=AACTGTCTGTCAAAGTGGATAACCATAACGCTACAAATGGC;IPDRatio=1.46;frac=0.129;fracLow=0.050;fracUp=0.201;identificationQv=8
CP008925 Salmonella_enterica_subsp._enterica_serovar_Cerro_87	kinModCall	m6A	2645518	2645518	43	-	.	coverage=215;context=CGAACTGTCTGTCAAAGTGGATAACCATAACGCTACAAATG;IPDRatio=1.66;frac=0.408;fracLow=0.270;fracUp=0.539;identificationQv=75
CP008925 Salmonella_enterica_subsp._enterica_serovar_Cerro_87	kinModCall	m6A	2645543	2645543	349	+	.	coverage=216;context=TTTGACAGACAGTTCGATAGATCACCCGTTATGACATTTTC;IPDRatio=6.89;frac=1.000;fracLow=1.000;fracUp=1.000;identificationQv=361
CP008925 Salmonella_enterica_subsp._enterica_serovar_Cerro_87	kinModCall	m6A	2645544	2645544	303	-	.	coverage=215;context=TGAAAATGTCATAACGGGTGATCTATCGAACTGTCTGTCAA;IPDRatio=6.35;frac=0.986;fracLow=0.950;fracUp=1.000;identificationQv=301
CP008925 Salmonella_enterica_subsp._enterica_serovar_Cerro_87	kinModCall	m6A	2645552	2645552	22	-	.	coverage=219;context=CCGAAAAGTGAAAATGTCATAACGGGTGATCTATCGAACTG;IPDRatio=1.36;frac=0.113;fracLow=0.044;fracUp=0.199;identificationQv=10
CP008925 Salmonella_enterica_subsp._enterica_serovar_Cerro_87	kinModCall	m6A	2645554	2645554	50	-	.	coverage=218;context=CGCCGAAAAGTGAAAATGTCATAACGGGTGATCTATCGAAC;IPDRatio=1.68;frac=0.338;fracLow=0.209;fracUp=0.440;identificationQv=53
CP008925 Salmonella_enterica_subsp._enterica_serovar_Cerro_87	kinModCall	modified_base	2645580	2645580	90	+	.	coverage=217;context=TTTCACTTTTCGGCGATAAATTTACCCGCCATTCAGGCATT;IPDRatio=2.19
CP008925 Salmonella_enterica_subsp._enterica_serovar_Cerro_87	kinModCall	modified_base	2645580	2645580	31	-	.	coverage=214;context=AATGCCTGAATGGCGGGTAAATTTATCGCCGAAAAGTGAAA;IPDRatio=1.45
CP008925 Salmonella_enterica_subsp._enterica_serovar_Cerro_87	kinModCall	m6A	2645582	2645582	49	-	.	coverage=219;context=GTAATGCCTGAATGGCGGGTAAATTTATCGCCGAAAAGTGA;IPDRatio=1.69;frac=0.261;fracLow=0.149;fracUp=0.356;identificationQv=29
CP008925 Salmonella_enterica_subsp._enterica_serovar_Cerro_87	kinModCall	m6A	2645592	2645592	49	-	.	coverage=225;context=CATCAGGCGGGTAATGCCTGAATGGCGGGTAAATTTATCGC;IPDRatio=1.69;frac=0.327;fracLow=0.218;fracUp=0.454;identificationQv=23
CP008925 Salmonella_enterica_subsp._enterica_serovar_Cerro_87	kinModCall	m6A	2645598	2645598	81	+	.	coverage=220;context=AATTTACCCGCCATTCAGGCATTACCCGCCTGATGGAGGAT;IPDRatio=2.06;frac=0.413;fracLow=0.290;fracUp=0.521;identificationQv=73
CP008925 Salmonella_enterica_subsp._enterica_serovar_Cerro_87	kinModCall	m6A	2645600	2645600	60	-	.	coverage=226;context=AGATCCTCCATCAGGCGGGTAATGCCTGAATGGCGGGTAAA;IPDRatio=1.74;frac=0.273;fracLow=0.170;fracUp=0.384;identificationQv=45
CP008925 Salmonella_enterica_subsp._enterica_serovar_Cerro_87	kinModCall	modified_base	2645608	2645608	25	-	.	coverage=224;context=CGTCGTTGAGATCCTCCATCAGGCGGGTAATGCCTGAATGG;IPDRatio=1.45
CP008925 Salmonella_enterica_subsp._enterica_serovar_Cerro_87	kinModCall	modified_base	2645609	2645609	21	+	.	coverage=224;context=CATTCAGGCATTACCCGCCTGATGGAGGATCTCAACGACGG;IPDRatio=1.37
CP008925 Salmonella_enterica_subsp._enterica_serovar_Cerro_87	kinModCall	m6A	2645611	2645611	80	-	.	coverage=222;context=AGCCGTCGTTGAGATCCTCCATCAGGCGGGTAATGCCTGAA;IPDRatio=2.09;frac=0.308;fracLow=0.213;fracUp=0.412;identificationQv=39
CP008925 Salmonella_enterica_subsp._enterica_serovar_Cerro_87	kinModCall	m6A	2645617	2645617	320	+	.	coverage=228;context=CATTACCCGCCTGATGGAGGATCTCAACGACGGCTTACGCA;IPDRatio=7.40;frac=0.967;fracLow=0.906;fracUp=1.000;identificationQv=413
CP008925 Salmonella_enterica_subsp._enterica_serovar_Cerro_87	kinModCall	m6A	2645618	2645618	372	-	.	coverage=220;context=GTGCGTAAGCCGTCGTTGAGATCCTCCATCAGGCGGGTAAT;IPDRatio=6.93;frac=0.999;fracLow=0.998;fracUp=1.000;identificationQv=359
CP008925 Salmonella_enterica_subsp._enterica_serovar_Cerro_87	kinModCall	m6A	2645632	2645632	23	-	.	coverage=225;context=TGATGGCGCCTGGCGTGCGTAAGCCGTCGTTGAGATCCTCC;IPDRatio=1.36;frac=0.083;fracLow=0.021;fracUp=0.149;identificationQv=7
CP008925 Salmonella_enterica_subsp._enterica_serovar_Cerro_87	kinModCall	modified_base	2645655	2645655	21	+	.	coverage=228;context=GCACGCCAGGCGCCATCATGCTTGGCGGCGGTAACCCGGCA;IPDRatio=1.36
CP008925 Salmonella_enterica_subsp._enterica_serovar_Cerro_87	kinModCall	modified_base	2645664	2645664	51	+	.	coverage=213;context=GCGCCATCATGCTTGGCGGCGGTAACCCGGCACATATCCCT;IPDRatio=2.06
CP008925 Salmonella_enterica_subsp._enterica_serovar_Cerro_87	kinModCall	modified_base	2645665	2645665	55	+	.	coverage=205;context=CGCCATCATGCTTGGCGGCGGTAACCCGGCACATATCCCTG;IPDRatio=1.99
CP008925 Salmonella_enterica_subsp._enterica_serovar_Cerro_87	kinModCall	modified_base	2645695	2645695	21	+	.	coverage=218;context=ACATATCCCTGCAATGCAGGATTATTTCCAGACGCTACTGA;IPDRatio=1.34
CP008925 Salmonella_enterica_subsp._enterica_serovar_Cerro_87	kinModCall	modified_base	2645698	2645698	41	-	.	coverage=215;context=CTGTCAGTAGCGTCTGGAAATAATCCTGCATTGCAGGGATA;IPDRatio=1.60
CP008925 Salmonella_enterica_subsp._enterica_serovar_Cerro_87	kinModCall	modified_base	2645700	2645700	40	-	.	coverage=222;context=CTCTGTCAGTAGCGTCTGGAAATAATCCTGCATTGCAGGGA;IPDRatio=1.58
CP008925 Salmonella_enterica_subsp._enterica_serovar_Cerro_87	kinModCall	modified_base	2645705	2645705	24	+	.	coverage=224;context=GCAATGCAGGATTATTTCCAGACGCTACTGACAGAGATGGT;IPDRatio=1.41
CP008925 Salmonella_enterica_subsp._enterica_serovar_Cerro_87	kinModCall	m6A	2645711	2645711	92	+	.	coverage=229;context=CAGGATTATTTCCAGACGCTACTGACAGAGATGGTAGAAAG;IPDRatio=2.19;frac=0.380;fracLow=0.283;fracUp=0.490;identificationQv=3
CP008925 Salmonella_enterica_subsp._enterica_serovar_Cerro_87	kinModCall	modified_base	2645716	2645716	36	-	.	coverage=209;context=TGCCGCTTTCTACCATCTCTGTCAGTAGCGTCTGGAAATAA;IPDRatio=1.58
CP008925 Salmonella_enterica_subsp._enterica_serovar_Cerro_87	kinModCall	m6A	2645719	2645719	212	+	.	coverage=226;context=TTTCCAGACGCTACTGACAGAGATGGTAGAAAGCGGCAAAG;IPDRatio=4.25;frac=0.870;fracLow=0.767;fracUp=0.981;identificationQv=181
CP008925 Salmonella_enterica_subsp._enterica_serovar_Cerro_87	kinModCall	modified_base	2645720	2645720	44	+	.	coverage=219;context=TTCCAGACGCTACTGACAGAGATGGTAGAAAGCGGCAAAGC;IPDRatio=1.71
CP008925 Salmonella_enterica_subsp._enterica_serovar_Cerro_87	kinModCall	m4C	2645727	2645727	77	-	.	coverage=213;context=ATCAGCGGCTTTGCCGCTTTCTACCATCTCTGTCAGTAGCG;IPDRatio=2.10;frac=0.427;fracLow=0.311;fracUp=0.553;identificationQv=48
CP008925 Salmonella_enterica_subsp._enterica_serovar_Cerro_87	kinModCall	modified_base	2645755	2645755	42	+	.	coverage=204;context=CAAAGCCGCTGATGCGCTTTGTAATTATGACGGTCCCCAGG;IPDRatio=1.67
CP008925 Salmonella_enterica_subsp._enterica_serovar_Cerro_87	kinModCall	modified_base	2645756	2645756	29	+	.	coverage=216;context=AAAGCCGCTGATGCGCTTTGTAATTATGACGGTCCCCAGGG;IPDRatio=1.45
CP008925 Salmonella_enterica_subsp._enterica_serovar_Cerro_87	kinModCall	modified_base	2645757	2645757	31	+	.	coverage=225;context=AAGCCGCTGATGCGCTTTGTAATTATGACGGTCCCCAGGGA;IPDRatio=1.48
CP008925 Salmonella_enterica_subsp._enterica_serovar_Cerro_87	kinModCall	m6A	2645760	2645760	91	-	.	coverage=223;context=TTTTCCCTGGGGACCGTCATAATTACAAAGCGCATCAGCGG;IPDRatio=2.14;frac=0.464;fracLow=0.351;fracUp=0.572;identificationQv=8
CP008925 Salmonella_enterica_subsp._enterica_serovar_Cerro_87	kinModCall	modified_base	2645762	2645762	38	-	.	coverage=221;context=GTTTTTCCCTGGGGACCGTCATAATTACAAAGCGCATCAGC;IPDRatio=1.52
CP008925 Salmonella_enterica_subsp._enterica_serovar_Cerro_87	kinModCall	modified_base	2645765	2645765	21	+	.	coverage=230;context=GATGCGCTTTGTAATTATGACGGTCCCCAGGGAAAAACGGC;IPDRatio=1.38
CP008925 Salmonella_enterica_subsp._enterica_serovar_Cerro_87	kinModCall	modified_base	2645767	2645767	22	+	.	coverage=208;context=TGCGCTTTGTAATTATGACGGTCCCCAGGGAAAAACGGCGC;IPDRatio=1.46
CP008925 Salmonella_enterica_subsp._enterica_serovar_Cerro_87	kinModCall	modified_base	2645789	2645789	30	+	.	coverage=221;context=CCCCAGGGAAAAACGGCGCTACTGAATGCACTGGCCGTACT;IPDRatio=1.58
CP008925 Salmonella_enterica_subsp._enterica_serovar_Cerro_87	kinModCall	m6A	2645798	2645798	81	+	.	coverage=223;context=AAAACGGCGCTACTGAATGCACTGGCCGTACTGCTACGTGA;IPDRatio=2.04;frac=0.376;fracLow=0.276;fracUp=0.475;identificationQv=34
CP008925 Salmonella_enterica_subsp._enterica_serovar_Cerro_87	kinModCall	m6A	2645807	2645807	141	+	.	coverage=226;context=CTACTGAATGCACTGGCCGTACTGCTACGTGAAACGCTGGG;IPDRatio=3.05;frac=0.604;fracLow=0.494;fracUp=0.703;identificationQv=97
CP008925 Salmonella_enterica_subsp._enterica_serovar_Cerro_87	kinModCall	m6A	2645828	2645828	42	+	.	coverage=226;context=CTGCTACGTGAAACGCTGGGATGGGATATCGAACCACAGAA;IPDRatio=1.68;frac=0.238;fracLow=0.118;fracUp=0.346;identificationQv=10
CP008925 Salmonella_enterica_subsp._enterica_serovar_Cerro_87	kinModCall	modified_base	2645830	2645830	46	-	.	coverage=202;context=TATTCTGTGGTTCGATATCCCATCCCAGCGTTTCACGTAGC;IPDRatio=1.66
CP008925 Salmonella_enterica_subsp._enterica_serovar_Cerro_87	kinModCall	modified_base	2645834	2645834	24	-	.	coverage=202;context=GCAATATTCTGTGGTTCGATATCCCATCCCAGCGTTTCACG;IPDRatio=1.38
CP008925 Salmonella_enterica_subsp._enterica_serovar_Cerro_87	kinModCall	modified_base	2645839	2645839	57	+	.	coverage=208;context=AACGCTGGGATGGGATATCGAACCACAGAATATTGCGCTGA;IPDRatio=1.90
CP008925 Salmonella_enterica_subsp._enterica_serovar_Cerro_87	kinModCall	modified_base	2645847	2645847	25	+	.	coverage=208;context=GATGGGATATCGAACCACAGAATATTGCGCTGACAAATGGC;IPDRatio=1.42
CP008925 Salmonella_enterica_subsp._enterica_serovar_Cerro_87	kinModCall	modified_base	2645850	2645850	29	-	.	coverage=209;context=ACTGCCATTTGTCAGCGCAATATTCTGTGGTTCGATATCCC;IPDRatio=1.42
CP008925 Salmonella_enterica_subsp._enterica_serovar_Cerro_87	kinModCall	modified_base	2645851	2645851	38	-	.	coverage=202;context=GACTGCCATTTGTCAGCGCAATATTCTGTGGTTCGATATCC;IPDRatio=1.64
CP008925 Salmonella_enterica_subsp._enterica_serovar_Cerro_87	kinModCall	m4C	2645853	2645853	50	-	.	coverage=210;context=CTGACTGCCATTTGTCAGCGCAATATTCTGTGGTTCGATAT;IPDRatio=1.73;frac=0.713;fracLow=0.516;fracUp=0.930;identificationQv=26
CP008925 Salmonella_enterica_subsp._enterica_serovar_Cerro_87	kinModCall	modified_base	2645858	2645858	41	+	.	coverage=206;context=GAACCACAGAATATTGCGCTGACAAATGGCAGTCAGAGCGC;IPDRatio=1.62
CP008925 Salmonella_enterica_subsp._enterica_serovar_Cerro_87	kinModCall	modified_base	2645862	2645862	38	+	.	coverage=216;context=CACAGAATATTGCGCTGACAAATGGCAGTCAGAGCGCGTTT;IPDRatio=1.60
CP008925 Salmonella_enterica_subsp._enterica_serovar_Cerro_87	kinModCall	modified_base	2645869	2645869	22	-	.	coverage=215;context=AGTAGAAAAACGCGCTCTGACTGCCATTTGTCAGCGCAATA;IPDRatio=1.37
CP008925 Salmonella_enterica_subsp._enterica_serovar_Cerro_87	kinModCall	m6A	2645874	2645874	326	+	.	coverage=220;context=CGCTGACAAATGGCAGTCAGAGCGCGTTTTTCTACTTATTT;IPDRatio=9.38;frac=0.940;fracLow=0.874;fracUp=1.000;identificationQv=312
CP008925 Salmonella_enterica_subsp._enterica_serovar_Cerro_87	kinModCall	modified_base	2645880	2645880	21	-	.	coverage=204;context=GAGATTAAATAAGTAGAAAAACGCGCTCTGACTGCCATTTG;IPDRatio=1.33
CP008925 Salmonella_enterica_subsp._enterica_serovar_Cerro_87	kinModCall	modified_base	2645881	2645881	45	+	.	coverage=214;context=AAATGGCAGTCAGAGCGCGTTTTTCTACTTATTTAATCTCT;IPDRatio=1.67
CP008925 Salmonella_enterica_subsp._enterica_serovar_Cerro_87	kinModCall	modified_base	2645882	2645882	22	+	.	coverage=220;context=AATGGCAGTCAGAGCGCGTTTTTCTACTTATTTAATCTCTT;IPDRatio=1.40
CP008925 Salmonella_enterica_subsp._enterica_serovar_Cerro_87	kinModCall	m4C	2645885	2645885	58	+	.	coverage=214;context=GGCAGTCAGAGCGCGTTTTTCTACTTATTTAATCTCTTCGC;IPDRatio=1.89;frac=0.399;fracLow=0.273;fracUp=0.519;identificationQv=13
CP008925 Salmonella_enterica_subsp._enterica_serovar_Cerro_87	kinModCall	modified_base	2645887	2645887	24	+	.	coverage=214;context=CAGTCAGAGCGCGTTTTTCTACTTATTTAATCTCTTCGCCG;IPDRatio=1.41
CP008925 Salmonella_enterica_subsp._enterica_serovar_Cerro_87	kinModCall	modified_base	2645889	2645889	55	+	.	coverage=223;context=GTCAGAGCGCGTTTTTCTACTTATTTAATCTCTTCGCCGGA;IPDRatio=1.77
CP008925 Salmonella_enterica_subsp._enterica_serovar_Cerro_87	kinModCall	modified_base	2645891	2645891	22	+	.	coverage=220;context=CAGAGCGCGTTTTTCTACTTATTTAATCTCTTCGCCGGACG;IPDRatio=1.38
CP008925 Salmonella_enterica_subsp._enterica_serovar_Cerro_87	kinModCall	modified_base	2645892	2645892	72	-	.	coverage=219;context=ACGTCCGGCGAAGAGATTAAATAAGTAGAAAAACGCGCTCT;IPDRatio=1.85
CP008925 Salmonella_enterica_subsp._enterica_serovar_Cerro_87	kinModCall	modified_base	2645894	2645894	21	+	.	coverage=209;context=AGCGCGTTTTTCTACTTATTTAATCTCTTCGCCGGACGTCG;IPDRatio=1.32
CP008925 Salmonella_enterica_subsp._enterica_serovar_Cerro_87	kinModCall	modified_base	2645894	2645894	23	-	.	coverage=221;context=CGACGTCCGGCGAAGAGATTAAATAAGTAGAAAAACGCGCT;IPDRatio=1.37
CP008925 Salmonella_enterica_subsp._enterica_serovar_Cerro_87	kinModCall	modified_base	2645896	2645896	50	-	.	coverage=223;context=CGCGACGTCCGGCGAAGAGATTAAATAAGTAGAAAAACGCG;IPDRatio=1.74
CP008925 Salmonella_enterica_subsp._enterica_serovar_Cerro_87	kinModCall	m6A	2645909	2645909	59	+	.	coverage=222;context=TTATTTAATCTCTTCGCCGGACGTCGCGCCGATGGCAGTAC;IPDRatio=2.05;frac=0.484;fracLow=0.345;fracUp=0.602;identificationQv=53
CP008925 Salmonella_enterica_subsp._enterica_serovar_Cerro_87	kinModCall	modified_base	2645912	2645912	43	-	.	coverage=220;context=TTCGTACTGCCATCGGCGCGACGTCCGGCGAAGAGATTAAA;IPDRatio=1.71
CP008925 Salmonella_enterica_subsp._enterica_serovar_Cerro_87	kinModCall	modified_base	2645919	2645919	60	+	.	coverage=220;context=TCTTCGCCGGACGTCGCGCCGATGGCAGTACGAAAAAGGTA;IPDRatio=1.95
CP008925 Salmonella_enterica_subsp._enterica_serovar_Cerro_87	kinModCall	modified_base	2645927	2645927	21	-	.	coverage=219;context=GGGAATAGTACCTTTTTCGTACTGCCATCGGCGCGACGTCC;IPDRatio=1.33
CP008925 Salmonella_enterica_subsp._enterica_serovar_Cerro_87	kinModCall	modified_base	2645934	2645934	31	+	.	coverage=216;context=GCGCCGATGGCAGTACGAAAAAGGTACTATTCCCGCTTGCG;IPDRatio=1.58
CP008925 Salmonella_enterica_subsp._enterica_serovar_Cerro_87	kinModCall	modified_base	2645936	2645936	21	+	.	coverage=205;context=GCCGATGGCAGTACGAAAAAGGTACTATTCCCGCTTGCGCC;IPDRatio=1.37
CP008925 Salmonella_enterica_subsp._enterica_serovar_Cerro_87	kinModCall	modified_base	2645936	2645936	21	-	.	coverage=213;context=GGCGCAAGCGGGAATAGTACCTTTTTCGTACTGCCATCGGC;IPDRatio=1.33
CP008925 Salmonella_enterica_subsp._enterica_serovar_Cerro_87	kinModCall	modified_base	2645941	2645941	25	+	.	coverage=215;context=TGGCAGTACGAAAAAGGTACTATTCCCGCTTGCGCCGGAAT;IPDRatio=1.45
CP008925 Salmonella_enterica_subsp._enterica_serovar_Cerro_87	kinModCall	modified_base	2645944	2645944	33	-	.	coverage=221;context=TGTATTCCGGCGCAAGCGGGAATAGTACCTTTTTCGTACTG;IPDRatio=1.46
CP008925 Salmonella_enterica_subsp._enterica_serovar_Cerro_87	kinModCall	modified_base	2645950	2645950	28	-	.	coverage=214;context=AGCCGATGTATTCCGGCGCAAGCGGGAATAGTACCTTTTTC;IPDRatio=1.43
CP008925 Salmonella_enterica_subsp._enterica_serovar_Cerro_87	kinModCall	m6A	2645959	2645959	50	+	.	coverage=222;context=ACTATTCCCGCTTGCGCCGGAATACATCGGCTATGCGGATT;IPDRatio=1.74;frac=0.282;fracLow=0.176;fracUp=0.380;identificationQv=15
CP008925 Salmonella_enterica_subsp._enterica_serovar_Cerro_87	kinModCall	modified_base	2645960	2645960	30	+	.	coverage=215;context=CTATTCCCGCTTGCGCCGGAATACATCGGCTATGCGGATTC;IPDRatio=1.52
CP008925 Salmonella_enterica_subsp._enterica_serovar_Cerro_87	kinModCall	modified_base	2645967	2645967	33	-	.	coverage=194;context=CAGACCGGAATCCGCATAGCCGATGTATTCCGGCGCAAGCG;IPDRatio=1.57
CP008925 Salmonella_enterica_subsp._enterica_serovar_Cerro_87	kinModCall	modified_base	2645970	2645970	26	-	.	coverage=220;context=TTCCAGACCGGAATCCGCATAGCCGATGTATTCCGGCGCAA;IPDRatio=1.42
CP008925 Salmonella_enterica_subsp._enterica_serovar_Cerro_87	kinModCall	modified_base	2645973	2645973	27	-	.	coverage=218;context=GTCTTCCAGACCGGAATCCGCATAGCCGATGTATTCCGGCG;IPDRatio=1.47
CP008925 Salmonella_enterica_subsp._enterica_serovar_Cerro_87	kinModCall	m4C	2645981	2645981	32	+	.	coverage=208;context=TACATCGGCTATGCGGATTCCGGTCTGGAAGACGACCTCTT;IPDRatio=1.56;frac=0.636;fracLow=0.439;fracUp=0.868;identificationQv=3
CP008925 Salmonella_enterica_subsp._enterica_serovar_Cerro_87	kinModCall	m6A	2645995	2645995	64	+	.	coverage=225;context=GGATTCCGGTCTGGAAGACGACCTCTTCGTTTCGGCGCGCC;IPDRatio=1.89;frac=0.312;fracLow=0.191;fracUp=0.408;identificationQv=13
CP008925 Salmonella_enterica_subsp._enterica_serovar_Cerro_87	kinModCall	m6A	2645998	2645998	35	-	.	coverage=227;context=TTGGGCGCGCCGAAACGAAGAGGTCGTCTTCCAGACCGGAA;IPDRatio=1.58;frac=0.308;fracLow=0.209;fracUp=0.411;identificationQv=5
CP008925 Salmonella_enterica_subsp._enterica_serovar_Cerro_87	kinModCall	m6A	2646000	2646000	42	-	.	coverage=224;context=ATTTGGGCGCGCCGAAACGAAGAGGTCGTCTTCCAGACCGG;IPDRatio=1.63;frac=0.467;fracLow=0.354;fracUp=0.569;identificationQv=89
CP008925 Salmonella_enterica_subsp._enterica_serovar_Cerro_87	kinModCall	modified_base	2646014	2646014	46	+	.	coverage=227;context=GACCTCTTCGTTTCGGCGCGCCCAAATATTGAACTGCTGCC;IPDRatio=1.71
CP008925 Salmonella_enterica_subsp._enterica_serovar_Cerro_87	kinModCall	modified_base	2646019	2646019	24	-	.	coverage=219;context=CTTCCGGCAGCAGTTCAATATTTGGGCGCGCCGAAACGAAG;IPDRatio=1.42
CP008925 Salmonella_enterica_subsp._enterica_serovar_Cerro_87	kinModCall	modified_base	2646022	2646022	30	-	.	coverage=215;context=GGCCTTCCGGCAGCAGTTCAATATTTGGGCGCGCCGAAACG;IPDRatio=1.48
CP008925 Salmonella_enterica_subsp._enterica_serovar_Cerro_87	kinModCall	modified_base	2646023	2646023	28	-	.	coverage=226;context=TGGCCTTCCGGCAGCAGTTCAATATTTGGGCGCGCCGAAAC;IPDRatio=1.42
CP008925 Salmonella_enterica_subsp._enterica_serovar_Cerro_87	kinModCall	modified_base	2646029	2646029	30	-	.	coverage=230;context=TTAAACTGGCCTTCCGGCAGCAGTTCAATATTTGGGCGCGC;IPDRatio=1.55
CP008925 Salmonella_enterica_subsp._enterica_serovar_Cerro_87	kinModCall	modified_base	2646042	2646042	46	+	.	coverage=214;context=TTGAACTGCTGCCGGAAGGCCAGTTTAAGTATCACGTCGAT;IPDRatio=1.74
CP008925 Salmonella_enterica_subsp._enterica_serovar_Cerro_87	kinModCall	modified_base	2646050	2646050	22	+	.	coverage=225;context=CTGCCGGAAGGCCAGTTTAAGTATCACGTCGATTTTGAGCA;IPDRatio=1.40
CP008925 Salmonella_enterica_subsp._enterica_serovar_Cerro_87	kinModCall	modified_base	2646051	2646051	33	-	.	coverage=227;context=ATGCTCAAAATCGACGTGATACTTAAACTGGCCTTCCGGCA;IPDRatio=1.50
CP008925 Salmonella_enterica_subsp._enterica_serovar_Cerro_87	kinModCall	modified_base	2646053	2646053	31	-	.	coverage=218;context=AGATGCTCAAAATCGACGTGATACTTAAACTGGCCTTCCGG;IPDRatio=1.49
CP008925 Salmonella_enterica_subsp._enterica_serovar_Cerro_87	kinModCall	m6A	2646058	2646058	21	-	.	coverage=224;context=TGTGCAGATGCTCAAAATCGACGTGATACTTAAACTGGCCT;IPDRatio=1.43;frac=0.307;fracLow=0.183;fracUp=0.446;identificationQv=22
CP008925 Salmonella_enterica_subsp._enterica_serovar_Cerro_87	kinModCall	modified_base	2646073	2646073	21	-	.	coverage=225;context=CCGTTTCTTCGCCGATGTGCAGATGCTCAAAATCGACGTGA;IPDRatio=1.39
CP008925 Salmonella_enterica_subsp._enterica_serovar_Cerro_87	kinModCall	m6A	2646079	2646079	21	-	.	coverage=227;context=TCATCCCCGTTTCTTCGCCGATGTGCAGATGCTCAAAATCG;IPDRatio=1.38;frac=0.115;fracLow=0.061;fracUp=0.188;identificationQv=15
CP008925 Salmonella_enterica_subsp._enterica_serovar_Cerro_87	kinModCall	modified_base	2646098	2646098	51	-	.	coverage=225;context=GTCGGGCGCGAGACGCAAATCATCCCCGTTTCTTCGCCGAT;IPDRatio=1.77
CP008925 Salmonella_enterica_subsp._enterica_serovar_Cerro_87	kinModCall	modified_base	2646102	2646102	22	-	.	coverage=222;context=GTTGGTCGGGCGCGAGACGCAAATCATCCCCGTTTCTTCGC;IPDRatio=1.35
CP008925 Salmonella_enterica_subsp._enterica_serovar_Cerro_87	kinModCall	modified_base	2646103	2646103	27	+	.	coverage=219;context=CGAAGAAACGGGGATGATTTGCGTCTCGCGCCCGACCAACC;IPDRatio=1.51
CP008925 Salmonella_enterica_subsp._enterica_serovar_Cerro_87	kinModCall	modified_base	2646120	2646120	33	-	.	coverage=210;context=GATAACGTTACCGGTTGGGTTGGTCGGGCGCGAGACGCAAA;IPDRatio=1.55
CP008925 Salmonella_enterica_subsp._enterica_serovar_Cerro_87	kinModCall	modified_base	2646126	2646126	21	+	.	coverage=216;context=TCTCGCGCCCGACCAACCCAACCGGTAACGTTATCACCGAC;IPDRatio=1.33
CP008925 Salmonella_enterica_subsp._enterica_serovar_Cerro_87	kinModCall	modified_base	2646131	2646131	22	-	.	coverage=225;context=TCTTCGTCGGTGATAACGTTACCGGTTGGGTTGGTCGGGCG;IPDRatio=1.38
CP008925 Salmonella_enterica_subsp._enterica_serovar_Cerro_87	kinModCall	modified_base	2646134	2646134	41	-	.	coverage=214;context=AGCTCTTCGTCGGTGATAACGTTACCGGTTGGGTTGGTCGG;IPDRatio=1.62
CP008925 Salmonella_enterica_subsp._enterica_serovar_Cerro_87	kinModCall	m4C	2646169	2646169	41	-	.	coverage=224;context=TGTTGTGCTGATTCGCCAGTCTGTCCAGCTTCATCAGCTCT;IPDRatio=1.65;frac=0.247;fracLow=0.137;fracUp=0.349;identificationQv=3
CP008925 Salmonella_enterica_subsp._enterica_serovar_Cerro_87	kinModCall	m4C	2646191	2646191	50	+	.	coverage=232;context=CTGGCGAATCAGCACAACATCCCACTGGTGATTGATAACGC;IPDRatio=1.77;frac=0.373;fracLow=0.247;fracUp=0.486;identificationQv=8
CP008925 Salmonella_enterica_subsp._enterica_serovar_Cerro_87	kinModCall	m6A	2646201	2646201	61	+	.	coverage=231;context=AGCACAACATCCCACTGGTGATTGATAACGCTTACGGCGTA;IPDRatio=1.83;frac=0.321;fracLow=0.219;fracUp=0.421;identificationQv=18
CP008925 Salmonella_enterica_subsp._enterica_serovar_Cerro_87	kinModCall	m6A	2646202	2646202	103	-	.	coverage=227;context=GTACGCCGTAAGCGTTATCAATCACCAGTGGGATGTTGTGC;IPDRatio=2.37;frac=0.416;fracLow=0.312;fracUp=0.523;identificationQv=30
CP008925 Salmonella_enterica_subsp._enterica_serovar_Cerro_87	kinModCall	m6A	2646226	2646226	32	-	.	coverage=239;context=CGCTAAAGATAATGCCCGGAAACGGTACGCCGTAAGCGTTA;IPDRatio=1.50;frac=0.140;fracLow=0.068;fracUp=0.219;identificationQv=3
CP008925 Salmonella_enterica_subsp._enterica_serovar_Cerro_87	kinModCall	m6A	2646236	2646236	55	-	.	coverage=240;context=GGGCGCGCCTCGCTAAAGATAATGCCCGGAAACGGTACGCC;IPDRatio=1.72;frac=0.264;fracLow=0.163;fracUp=0.360;identificationQv=34
CP008925 Salmonella_enterica_subsp._enterica_serovar_Cerro_87	kinModCall	modified_base	2646237	2646237	42	+	.	coverage=236;context=GCGTACCGTTTCCGGGCATTATCTTTAGCGAGGCGCGCCCG;IPDRatio=1.53
CP008925 Salmonella_enterica_subsp._enterica_serovar_Cerro_87	kinModCall	modified_base	2646240	2646240	21	-	.	coverage=230;context=CAGCGGGCGCGCCTCGCTAAAGATAATGCCCGGAAACGGTA;IPDRatio=1.35
CP008925 Salmonella_enterica_subsp._enterica_serovar_Cerro_87	kinModCall	m6A	2646242	2646242	42	-	.	coverage=239;context=CACAGCGGGCGCGCCTCGCTAAAGATAATGCCCGGAAACGG;IPDRatio=1.59;frac=0.315;fracLow=0.226;fracUp=0.430;identificationQv=67
CP008925 Salmonella_enterica_subsp._enterica_serovar_Cerro_87	kinModCall	modified_base	2646250	2646250	22	+	.	coverage=236;context=GGGCATTATCTTTAGCGAGGCGCGCCCGCTGTGGAATCCCA;IPDRatio=1.36
CP008925 Salmonella_enterica_subsp._enterica_serovar_Cerro_87	kinModCall	modified_base	2646265	2646265	21	+	.	coverage=235;context=CGAGGCGCGCCCGCTGTGGAATCCCAATATTATCCTATGCA;IPDRatio=1.34
CP008925 Salmonella_enterica_subsp._enterica_serovar_Cerro_87	kinModCall	m6A	2646270	2646270	57	+	.	coverage=241;context=CGCGCCCGCTGTGGAATCCCAATATTATCCTATGCATGAGC;IPDRatio=1.77;frac=0.168;fracLow=0.097;fracUp=0.250;identificationQv=6
CP008925 Salmonella_enterica_subsp._enterica_serovar_Cerro_87	kinModCall	m6A	2646271	2646271	66	+	.	coverage=233;context=GCGCCCGCTGTGGAATCCCAATATTATCCTATGCATGAGCC;IPDRatio=1.85;frac=0.327;fracLow=0.216;fracUp=0.435;identificationQv=60
CP008925 Salmonella_enterica_subsp._enterica_serovar_Cerro_87	kinModCall	modified_base	2646275	2646275	24	+	.	coverage=227;context=CCGCTGTGGAATCCCAATATTATCCTATGCATGAGCCTCTC;IPDRatio=1.39
CP008925 Salmonella_enterica_subsp._enterica_serovar_Cerro_87	kinModCall	modified_base	2646275	2646275	21	-	.	coverage=242;context=GAGAGGCTCATGCATAGGATAATATTGGGATTCCACAGCGG;IPDRatio=1.32
CP008925 Salmonella_enterica_subsp._enterica_serovar_Cerro_87	kinModCall	m6A	2646276	2646276	70	+	.	coverage=231;context=CGCTGTGGAATCCCAATATTATCCTATGCATGAGCCTCTCG;IPDRatio=1.89;frac=0.256;fracLow=0.164;fracUp=0.345;identificationQv=22
CP008925 Salmonella_enterica_subsp._enterica_serovar_Cerro_87	kinModCall	modified_base	2646276	2646276	27	-	.	coverage=235;context=CGAGAGGCTCATGCATAGGATAATATTGGGATTCCACAGCG;IPDRatio=1.46
CP008925 Salmonella_enterica_subsp._enterica_serovar_Cerro_87	kinModCall	m6A	2646277	2646277	66	-	.	coverage=233;context=TCGAGAGGCTCATGCATAGGATAATATTGGGATTCCACAGC;IPDRatio=1.84;frac=0.261;fracLow=0.153;fracUp=0.369;identificationQv=17
CP008925 Salmonella_enterica_subsp._enterica_serovar_Cerro_87	kinModCall	m6A	2646282	2646282	101	-	.	coverage=237;context=CAGCTTCGAGAGGCTCATGCATAGGATAATATTGGGATTCC;IPDRatio=2.33;frac=0.273;fracLow=0.144;fracUp=0.368;identificationQv=10
CP008925 Salmonella_enterica_subsp._enterica_serovar_Cerro_87	kinModCall	m6A	2646285	2646285	250	+	.	coverage=241;context=ATCCCAATATTATCCTATGCATGAGCCTCTCGAAGCTGGGG;IPDRatio=5.91;frac=0.736;fracLow=0.651;fracUp=0.817;identificationQv=232
CP008925 Salmonella_enterica_subsp._enterica_serovar_Cerro_87	kinModCall	m4C	2646287	2646287	25	-	.	coverage=239;context=AGCCCCAGCTTCGAGAGGCTCATGCATAGGATAATATTGGG;IPDRatio=1.43;frac=0.276;fracLow=0.152;fracUp=0.415;identificationQv=11
CP008925 Salmonella_enterica_subsp._enterica_serovar_Cerro_87	kinModCall	modified_base	2646314	2646314	162	+	.	coverage=229;context=TCGAAGCTGGGGCTGCCCGGTTCCCGCTGCGGGATTATCAT;IPDRatio=3.14
CP008925 Salmonella_enterica_subsp._enterica_serovar_Cerro_87	kinModCall	m6A	2646315	2646315	230	-	.	coverage=230;context=GATGATAATCCCGCAGCGGGAACCGGGCAGCCCCAGCTTCG;IPDRatio=6.44;frac=0.774;fracLow=0.683;fracUp=0.886;identificationQv=148
CP008925 Salmonella_enterica_subsp._enterica_serovar_Cerro_87	kinModCall	modified_base	2646316	2646316	33	-	.	coverage=214;context=CGATGATAATCCCGCAGCGGGAACCGGGCAGCCCCAGCTTC;IPDRatio=1.67
CP008925 Salmonella_enterica_subsp._enterica_serovar_Cerro_87	kinModCall	modified_base	2646321	2646321	26	-	.	coverage=231;context=ATTGGCGATGATAATCCCGCAGCGGGAACCGGGCAGCCCCA;IPDRatio=1.40
CP008925 Salmonella_enterica_subsp._enterica_serovar_Cerro_87	kinModCall	modified_base	2646330	2646330	43	-	.	coverage=239;context=CGTCTTATCATTGGCGATGATAATCCCGCAGCGGGAACCGG;IPDRatio=1.62
CP008925 Salmonella_enterica_subsp._enterica_serovar_Cerro_87	kinModCall	m6A	2646339	2646339	90	+	.	coverage=241;context=GCTGCGGGATTATCATCGCCAATGATAAGACGATTTCCGCC;IPDRatio=2.09;frac=0.534;fracLow=0.406;fracUp=0.665;identificationQv=29
CP008925 Salmonella_enterica_subsp._enterica_serovar_Cerro_87	kinModCall	modified_base	2646341	2646341	26	-	.	coverage=239;context=ATGGCGGAAATCGTCTTATCATTGGCGATGATAATCCCGCA;IPDRatio=1.38
CP008925 Salmonella_enterica_subsp._enterica_serovar_Cerro_87	kinModCall	modified_base	2646343	2646343	23	+	.	coverage=238;context=CGGGATTATCATCGCCAATGATAAGACGATTTCCGCCATTG;IPDRatio=1.34
CP008925 Salmonella_enterica_subsp._enterica_serovar_Cerro_87	kinModCall	modified_base	2646344	2646344	27	-	.	coverage=234;context=GCAATGGCGGAAATCGTCTTATCATTGGCGATGATAATCCC;IPDRatio=1.40
CP008925 Salmonella_enterica_subsp._enterica_serovar_Cerro_87	kinModCall	modified_base	2646346	2646346	39	-	.	coverage=237;context=TGGCAATGGCGGAAATCGTCTTATCATTGGCGATGATAATC;IPDRatio=1.59
CP008925 Salmonella_enterica_subsp._enterica_serovar_Cerro_87	kinModCall	modified_base	2646347	2646347	32	-	.	coverage=236;context=TTGGCAATGGCGGAAATCGTCTTATCATTGGCGATGATAAT;IPDRatio=1.52
CP008925 Salmonella_enterica_subsp._enterica_serovar_Cerro_87	kinModCall	modified_base	2646352	2646352	22	-	.	coverage=226;context=TCATGTTGGCAATGGCGGAAATCGTCTTATCATTGGCGATG;IPDRatio=1.35
CP008925 Salmonella_enterica_subsp._enterica_serovar_Cerro_87	kinModCall	modified_base	2646353	2646353	25	-	.	coverage=243;context=TTCATGTTGGCAATGGCGGAAATCGTCTTATCATTGGCGAT;IPDRatio=1.39
CP008925 Salmonella_enterica_subsp._enterica_serovar_Cerro_87	kinModCall	modified_base	2646354	2646354	31	-	.	coverage=239;context=GTTCATGTTGGCAATGGCGGAAATCGTCTTATCATTGGCGA;IPDRatio=1.46
CP008925 Salmonella_enterica_subsp._enterica_serovar_Cerro_87	kinModCall	modified_base	2646360	2646360	26	+	.	coverage=239;context=ATGATAAGACGATTTCCGCCATTGCCAACATGAACGGCATC;IPDRatio=1.42
CP008925 Salmonella_enterica_subsp._enterica_serovar_Cerro_87	kinModCall	modified_base	2646362	2646362	29	-	.	coverage=242;context=ATGATGCCGTTCATGTTGGCAATGGCGGAAATCGTCTTATC;IPDRatio=1.41
CP008925 Salmonella_enterica_subsp._enterica_serovar_Cerro_87	kinModCall	modified_base	2646381	2646381	24	+	.	coverage=237;context=TTGCCAACATGAACGGCATCATCAGCCTTGCGCCCGGCGGC;IPDRatio=1.38
CP008925 Salmonella_enterica_subsp._enterica_serovar_Cerro_87	kinModCall	modified_base	2646381	2646381	23	-	.	coverage=239;context=GCCGCCGGGCGCAAGGCTGATGATGCCGTTCATGTTGGCAA;IPDRatio=1.34
CP008925 Salmonella_enterica_subsp._enterica_serovar_Cerro_87	kinModCall	modified_base	2646426	2646426	23	+	.	coverage=225;context=GTCCGGCGATGATGTGCGAAATGATTAAGCGTAACGATCTG;IPDRatio=1.42
CP008925 Salmonella_enterica_subsp._enterica_serovar_Cerro_87	kinModCall	modified_base	2646429	2646429	22	+	.	coverage=238;context=CGGCGATGATGTGCGAAATGATTAAGCGTAACGATCTGCTG;IPDRatio=1.34
CP008925 Salmonella_enterica_subsp._enterica_serovar_Cerro_87	kinModCall	modified_base	2646432	2646432	34	-	.	coverage=241;context=CCTCAGCAGATCGTTACGCTTAATCATTTCGCACATCATCG;IPDRatio=1.50
CP008925 Salmonella_enterica_subsp._enterica_serovar_Cerro_87	kinModCall	modified_base	2646434	2646434	27	-	.	coverage=244;context=AGCCTCAGCAGATCGTTACGCTTAATCATTTCGCACATCAT;IPDRatio=1.41
CP008925 Salmonella_enterica_subsp._enterica_serovar_Cerro_87	kinModCall	m6A	2646442	2646442	260	+	.	coverage=239;context=CGAAATGATTAAGCGTAACGATCTGCTGAGGCTGTCGGAAA;IPDRatio=5.09;frac=0.904;fracLow=0.816;fracUp=0.999;identificationQv=250
CP008925 Salmonella_enterica_subsp._enterica_serovar_Cerro_87	kinModCall	m6A	2646443	2646443	374	-	.	coverage=247;context=GTTTCCGACAGCCTCAGCAGATCGTTACGCTTAATCATTTC;IPDRatio=7.91;frac=1.000;fracLow=1.000;fracUp=1.000;identificationQv=359
CP008925 Salmonella_enterica_subsp._enterica_serovar_Cerro_87	kinModCall	modified_base	2646448	2646448	21	+	.	coverage=239;context=GATTAAGCGTAACGATCTGCTGAGGCTGTCGGAAACGGTTA;IPDRatio=1.31
CP008925 Salmonella_enterica_subsp._enterica_serovar_Cerro_87	kinModCall	modified_base	2646456	2646456	29	-	.	coverage=244;context=AGGTTTGATAACCGTTTCCGACAGCCTCAGCAGATCGTTAC;IPDRatio=1.46
CP008925 Salmonella_enterica_subsp._enterica_serovar_Cerro_87	kinModCall	modified_base	2646469	2646469	34	-	.	coverage=256;context=GCTGATAGTAGAAAGGTTTGATAACCGTTTCCGACAGCCTC;IPDRatio=1.45
CP008925 Salmonella_enterica_subsp._enterica_serovar_Cerro_87	kinModCall	modified_base	2646470	2646470	43	-	.	coverage=247;context=CGCTGATAGTAGAAAGGTTTGATAACCGTTTCCGACAGCCT;IPDRatio=1.66
CP008925 Salmonella_enterica_subsp._enterica_serovar_Cerro_87	kinModCall	modified_base	2646473	2646473	48	-	.	coverage=254;context=ACGCGCTGATAGTAGAAAGGTTTGATAACCGTTTCCGACAG;IPDRatio=1.66
CP008925 Salmonella_enterica_subsp._enterica_serovar_Cerro_87	kinModCall	m4C	2646475	2646475	67	+	.	coverage=240;context=GTCGGAAACGGTTATCAAACCTTTCTACTATCAGCGCGTTC;IPDRatio=1.86;frac=0.408;fracLow=0.309;fracUp=0.502;identificationQv=22
CP008925 Salmonella_enterica_subsp._enterica_serovar_Cerro_87	kinModCall	modified_base	2646476	2646476	21	-	.	coverage=255;context=TGAACGCGCTGATAGTAGAAAGGTTTGATAACCGTTTCCGA;IPDRatio=1.31
CP008925 Salmonella_enterica_subsp._enterica_serovar_Cerro_87	kinModCall	modified_base	2646478	2646478	36	+	.	coverage=236;context=GGAAACGGTTATCAAACCTTTCTACTATCAGCGCGTTCAAC;IPDRatio=1.56
CP008925 Salmonella_enterica_subsp._enterica_serovar_Cerro_87	kinModCall	modified_base	2646480	2646480	26	-	.	coverage=260;context=CTGTTGAACGCGCTGATAGTAGAAAGGTTTGATAACCGTTT;IPDRatio=1.37
CP008925 Salmonella_enterica_subsp._enterica_serovar_Cerro_87	kinModCall	modified_base	2646486	2646486	30	-	.	coverage=252;context=GATCGTCTGTTGAACGCGCTGATAGTAGAAAGGTTTGATAA;IPDRatio=1.41
CP008925 Salmonella_enterica_subsp._enterica_serovar_Cerro_87	kinModCall	modified_base	2646489	2646489	61	-	.	coverage=257;context=CGCGATCGTCTGTTGAACGCGCTGATAGTAGAAAGGTTTGA;IPDRatio=1.82
CP008925 Salmonella_enterica_subsp._enterica_serovar_Cerro_87	kinModCall	m6A	2646504	2646504	336	+	.	coverage=255;context=ATCAGCGCGTTCAACAGACGATCGCGATCATTCGTCGCTAT;IPDRatio=6.45;frac=0.974;fracLow=0.904;fracUp=1.000;identificationQv=353
CP008925 Salmonella_enterica_subsp._enterica_serovar_Cerro_87	kinModCall	m6A	2646505	2646505	357	-	.	coverage=254;context=AATAGCGACGAATGATCGCGATCGTCTGTTGAACGCGCTGA;IPDRatio=7.51;frac=1.000;fracLow=0.985;fracUp=1.000;identificationQv=347
CP008925 Salmonella_enterica_subsp._enterica_serovar_Cerro_87	kinModCall	m6A	2646510	2646510	387	+	.	coverage=254;context=GCGTTCAACAGACGATCGCGATCATTCGTCGCTATTTATCC;IPDRatio=6.54;frac=1.000;fracLow=0.930;fracUp=1.000;identificationQv=390
CP008925 Salmonella_enterica_subsp._enterica_serovar_Cerro_87	kinModCall	m6A	2646511	2646511	411	-	.	coverage=262;context=CGGATAAATAGCGACGAATGATCGCGATCGTCTGTTGAACG;IPDRatio=8.73;frac=0.989;fracLow=0.946;fracUp=1.000;identificationQv=403
CP008925 Salmonella_enterica_subsp._enterica_serovar_Cerro_87	kinModCall	modified_base	2646524	2646524	58	+	.	coverage=252;context=ATCGCGATCATTCGTCGCTATTTATCCGAAGAACGCTGCCT;IPDRatio=1.71
CP008925 Salmonella_enterica_subsp._enterica_serovar_Cerro_87	kinModCall	m6A	2646528	2646528	88	-	.	coverage=254;context=AATCAGGCAGCGTTCTTCGGATAAATAGCGACGAATGATCG;IPDRatio=2.12;frac=0.745;fracLow=0.584;fracUp=0.927;identificationQv=45
CP008925 Salmonella_enterica_subsp._enterica_serovar_Cerro_87	kinModCall	modified_base	2646551	2646551	21	-	.	coverage=258;context=AATATTGCGCCTTCCGGTTTATGAATCAGGCAGCGTTCTTC;IPDRatio=1.35
CP008925 Salmonella_enterica_subsp._enterica_serovar_Cerro_87	kinModCall	m6A	2646553	2646553	22	+	.	coverage=255;context=AGAACGCTGCCTGATTCATAAACCGGAAGGCGCAATATTTT;IPDRatio=1.37;frac=0.096;fracLow=0.032;fracUp=0.186;identificationQv=7
CP008925 Salmonella_enterica_subsp._enterica_serovar_Cerro_87	kinModCall	modified_base	2646557	2646557	29	-	.	coverage=238;context=CACAAAAATATTGCGCCTTCCGGTTTATGAATCAGGCAGCG;IPDRatio=1.50
CP008925 Salmonella_enterica_subsp._enterica_serovar_Cerro_87	kinModCall	modified_base	2646566	2646566	22	+	.	coverage=252;context=ATTCATAAACCGGAAGGCGCAATATTTTTGTGGCTGTGGTT;IPDRatio=1.35
CP008925 Salmonella_enterica_subsp._enterica_serovar_Cerro_87	kinModCall	modified_base	2646574	2646574	29	+	.	coverage=237;context=ACCGGAAGGCGCAATATTTTTGTGGCTGTGGTTTAAAGATC;IPDRatio=1.46
CP008925 Salmonella_enterica_subsp._enterica_serovar_Cerro_87	kinModCall	modified_base	2646586	2646586	24	-	.	coverage=268;context=TGGTTATCGGCAGATCTTTAAACCACAGCCACAAAAATATT;IPDRatio=1.38
CP008925 Salmonella_enterica_subsp._enterica_serovar_Cerro_87	kinModCall	m6A	2646592	2646592	404	+	.	coverage=265;context=TTTGTGGCTGTGGTTTAAAGATCTGCCGATAACCACCGAGC;IPDRatio=6.86;frac=1.000;fracLow=1.000;fracUp=1.000;identificationQv=369
CP008925 Salmonella_enterica_subsp._enterica_serovar_Cerro_87	kinModCall	m6A	2646593	2646593	403	-	.	coverage=264;context=AGCTCGGTGGTTATCGGCAGATCTTTAAACCACAGCCACAA;IPDRatio=10.16;frac=1.000;fracLow=0.979;fracUp=1.000;identificationQv=385
CP008925 Salmonella_enterica_subsp._enterica_serovar_Cerro_87	kinModCall	modified_base	2646600	2646600	27	+	.	coverage=258;context=TGTGGTTTAAAGATCTGCCGATAACCACCGAGCTACTCTAT;IPDRatio=1.42
CP008925 Salmonella_enterica_subsp._enterica_serovar_Cerro_87	kinModCall	modified_base	2646601	2646601	35	-	.	coverage=263;context=GATAGAGTAGCTCGGTGGTTATCGGCAGATCTTTAAACCAC;IPDRatio=1.48
CP008925 Salmonella_enterica_subsp._enterica_serovar_Cerro_87	kinModCall	modified_base	2646611	2646611	25	+	.	coverage=251;context=GATCTGCCGATAACCACCGAGCTACTCTATCAACGCTTGAA;IPDRatio=1.42
CP008925 Salmonella_enterica_subsp._enterica_serovar_Cerro_87	kinModCall	modified_base	2646611	2646611	34	-	.	coverage=255;context=TTCAAGCGTTGATAGAGTAGCTCGGTGGTTATCGGCAGATC;IPDRatio=1.48
CP008925 Salmonella_enterica_subsp._enterica_serovar_Cerro_87	kinModCall	modified_base	2646613	2646613	31	+	.	coverage=253;context=TCTGCCGATAACCACCGAGCTACTCTATCAACGCTTGAAAG;IPDRatio=1.48
CP008925 Salmonella_enterica_subsp._enterica_serovar_Cerro_87	kinModCall	modified_base	2646624	2646624	32	-	.	coverage=248;context=CACGCCGCGCGCTTTCAAGCGTTGATAGAGTAGCTCGGTGG;IPDRatio=1.53
CP008925 Salmonella_enterica_subsp._enterica_serovar_Cerro_87	kinModCall	modified_base	2646658	2646658	26	+	.	coverage=225;context=CGGCGTGCTGATGGTGCCGGGCCACTATTTCTTTCCCGGGC;IPDRatio=1.44
CP008925 Salmonella_enterica_subsp._enterica_serovar_Cerro_87	kinModCall	modified_base	2646661	2646661	22	+	.	coverage=260;context=CGTGCTGATGGTGCCGGGCCACTATTTCTTTCCCGGGCTGG;IPDRatio=1.34
CP008925 Salmonella_enterica_subsp._enterica_serovar_Cerro_87	kinModCall	modified_base	2646668	2646668	37	+	.	coverage=261;context=ATGGTGCCGGGCCACTATTTCTTTCCCGGGCTGGATAAACC;IPDRatio=1.54
CP008925 Salmonella_enterica_subsp._enterica_serovar_Cerro_87	kinModCall	m6A	2646671	2646671	35	-	.	coverage=262;context=CAGGGTTTATCCAGCCCGGGAAAGAAATAGTGGCCCGGCAC;IPDRatio=1.54;frac=0.218;fracLow=0.146;fracUp=0.309;identificationQv=34
CP008925 Salmonella_enterica_subsp._enterica_serovar_Cerro_87	kinModCall	modified_base	2646685	2646685	44	-	.	coverage=258;context=GGTGTGTGTGCGGCCAGGGTTTATCCAGCCCGGGAAAGAAA;IPDRatio=1.64
CP008925 Salmonella_enterica_subsp._enterica_serovar_Cerro_87	kinModCall	modified_base	2646688	2646688	38	+	.	coverage=259;context=CTTTCCCGGGCTGGATAAACCCTGGCCGCACACACACCAGT;IPDRatio=1.56
CP008925 Salmonella_enterica_subsp._enterica_serovar_Cerro_87	kinModCall	modified_base	2646691	2646691	32	-	.	coverage=241;context=TACACTGGTGTGTGTGCGGCCAGGGTTTATCCAGCCCGGGA;IPDRatio=1.50
CP008925 Salmonella_enterica_subsp._enterica_serovar_Cerro_87	kinModCall	m4C	2646700	2646700	112	+	.	coverage=260;context=GGATAAACCCTGGCCGCACACACACCAGTGTATGCGGATGA;IPDRatio=2.67;frac=0.497;fracLow=0.395;fracUp=0.595;identificationQv=77
CP008925 Salmonella_enterica_subsp._enterica_serovar_Cerro_87	kinModCall	modified_base	2646711	2646711	29	-	.	coverage=251;context=AGGCACGTAGTTCATCCGCATACACTGGTGTGTGTGCGGCC;IPDRatio=1.44
CP008925 Salmonella_enterica_subsp._enterica_serovar_Cerro_87	kinModCall	modified_base	2646719	2646719	24	+	.	coverage=248;context=ACACACCAGTGTATGCGGATGAACTACGTGCCTGAACCGGA;IPDRatio=1.35
CP008925 Salmonella_enterica_subsp._enterica_serovar_Cerro_87	kinModCall	modified_base	2646742	2646742	23	-	.	coverage=243;context=TTTTTACGCCCGCCTCGATTTTGTCCGGTTCAGGCACGTAG;IPDRatio=1.39
CP008925 Salmonella_enterica_subsp._enterica_serovar_Cerro_87	kinModCall	modified_base	2646746	2646746	21	+	.	coverage=262;context=GTGCCTGAACCGGACAAAATCGAGGCGGGCGTAAAAATTCT;IPDRatio=1.34
CP008925 Salmonella_enterica_subsp._enterica_serovar_Cerro_87	kinModCall	m4C	2646784	2646784	84	-	.	coverage=242;context=GTCAGCCTTCACGCCAGGCGCGTTCTATCTCTTCTGCCAGA;IPDRatio=2.12;frac=0.702;fracLow=0.543;fracUp=0.867;identificationQv=30
CP008925 Salmonella_enterica_subsp._enterica_serovar_Cerro_87	kinModCall	modified_base	2646811	2646811	21	-	.	coverage=249;context=CCGGCCTGCATGATGGCCGGAATAGCCGTCAGCCTTCACGC;IPDRatio=1.35
CP008925 Salmonella_enterica_subsp._enterica_serovar_Cerro_87	kinModCall	m6A	2646832	2646832	143	+	.	coverage=260;context=CCGGCCATCATGCAGGCCGGAACGACATTCAGAAAGGTTGA;IPDRatio=4.02;frac=0.639;fracLow=0.530;fracUp=0.746;identificationQv=131
CP008925 Salmonella_enterica_subsp._enterica_serovar_Cerro_87	kinModCall	modified_base	2646833	2646833	35	-	.	coverage=243;context=CTCAACCTTTCTGAATGTCGTTCCGGCCTGCATGATGGCCG;IPDRatio=1.65
CP008925 Salmonella_enterica_subsp._enterica_serovar_Cerro_87	kinModCall	modified_base	2646865	2646865	26	-	.	coverage=242;context=CGCAACACACGTGCAGCGCCAGCGCCTCTATTCTCAACCTT;IPDRatio=1.39
CP008925 Salmonella_enterica_subsp._enterica_serovar_Cerro_87	kinModCall	modified_base	2646877	2646877	33	-	.	coverage=244;context=ACAGTGCGTTGACGCAACACACGTGCAGCGCCAGCGCCTCT;IPDRatio=1.50
CP008925 Salmonella_enterica_subsp._enterica_serovar_Cerro_87	kinModCall	modified_base	2646879	2646879	21	-	.	coverage=243;context=TTACAGTGCGTTGACGCAACACACGTGCAGCGCCAGCGCCT;IPDRatio=1.31
CP008925 Salmonella_enterica_subsp._enterica_serovar_Cerro_87	kinModCall	m6A	2646882	2646882	66	-	.	coverage=244;context=GCGTTACAGTGCGTTGACGCAACACACGTGCAGCGCCAGCG;IPDRatio=1.85;frac=0.265;fracLow=0.176;fracUp=0.349;identificationQv=48
CP008925 Salmonella_enterica_subsp._enterica_serovar_Cerro_87	kinModCall	modified_base	2646893	2646893	28	+	.	coverage=249;context=CACGTGTGTTGCGTCAACGCACTGTAACGCACTGGTCGGGC;IPDRatio=1.43
CP008925 Salmonella_enterica_subsp._enterica_serovar_Cerro_87	kinModCall	modified_base	2646928	2646928	34	-	.	coverage=235;context=GCATCGGGAAGCGGGGCCGGCGTGCGTGGAAGCCTGCCCGA;IPDRatio=1.59
CP008925 Salmonella_enterica_subsp._enterica_serovar_Cerro_87	kinModCall	m4C	2646937	2646937	105	-	.	coverage=246;context=TCTTTGCTGGCATCGGGAAGCGGGGCCGGCGTGCGTGGAAG;IPDRatio=2.42;frac=1.000;fracLow=1.000;fracUp=1.000;identificationQv=56
CP008925 Salmonella_enterica_subsp._enterica_serovar_Cerro_87	kinModCall	modified_base	2646939	2646939	25	-	.	coverage=237;context=GATCTTTGCTGGCATCGGGAAGCGGGGCCGGCGTGCGTGGA;IPDRatio=1.41
CP008925 Salmonella_enterica_subsp._enterica_serovar_Cerro_87	kinModCall	m6A	2646957	2646957	368	+	.	coverage=250;context=GCTTCCCGATGCCAGCAAAGATCGCATTTAATCGCCTGCGC;IPDRatio=8.33;frac=1.000;fracLow=0.959;fracUp=1.000;identificationQv=317
CP008925 Salmonella_enterica_subsp._enterica_serovar_Cerro_87	kinModCall	m6A	2646958	2646958	347	-	.	coverage=248;context=CGCGCAGGCGATTAAATGCGATCTTTGCTGGCATCGGGAAG;IPDRatio=7.08;frac=0.962;fracLow=0.883;fracUp=1.000;identificationQv=327
CP008925 Salmonella_enterica_subsp._enterica_serovar_Cerro_87	kinModCall	modified_base	2646963	2646963	32	+	.	coverage=253;context=CGATGCCAGCAAAGATCGCATTTAATCGCCTGCGCGCCTGA;IPDRatio=1.46
CP008925 Salmonella_enterica_subsp._enterica_serovar_Cerro_87	kinModCall	modified_base	2646963	2646963	22	-	.	coverage=235;context=TCAGGCGCGCAGGCGATTAAATGCGATCTTTGCTGGCATCG;IPDRatio=1.37
CP008925 Salmonella_enterica_subsp._enterica_serovar_Cerro_87	kinModCall	m6A	2646968	2646968	39	-	.	coverage=250;context=CCGCGTCAGGCGCGCAGGCGATTAAATGCGATCTTTGCTGG;IPDRatio=1.58;frac=0.239;fracLow=0.145;fracUp=0.331;identificationQv=38
CP008925 Salmonella_enterica_subsp._enterica_serovar_Cerro_87	kinModCall	modified_base	2647021	2647021	61	-	.	coverage=263;context=TTGTAAAAGCTGTATGCTGGCTTGCCCGTTTGGTGCGATGA;IPDRatio=1.79
CP008925 Salmonella_enterica_subsp._enterica_serovar_Cerro_87	kinModCall	modified_base	2647025	2647025	49	+	.	coverage=261;context=CGCACCAAACGGGCAAGCCAGCATACAGCTTTTACAACCAA;IPDRatio=1.69
CP008925 Salmonella_enterica_subsp._enterica_serovar_Cerro_87	kinModCall	modified_base	2647046	2647046	31	-	.	coverage=264;context=TCGTGACGTCATCGCGCTGCATTGGTTGTAAAAGCTGTATG;IPDRatio=1.50
CP008925 Salmonella_enterica_subsp._enterica_serovar_Cerro_87	kinModCall	modified_base	2647058	2647058	31	+	.	coverage=257;context=ACAACCAATGCAGCGCGATGACGTCACGAAGATATGCCCCC;IPDRatio=1.51
CP008925 Salmonella_enterica_subsp._enterica_serovar_Cerro_87	kinModCall	modified_base	2647066	2647066	27	+	.	coverage=258;context=TGCAGCGCGATGACGTCACGAAGATATGCCCCCGATCACGG;IPDRatio=1.40
CP008925 Salmonella_enterica_subsp._enterica_serovar_Cerro_87	kinModCall	modified_base	2647072	2647072	39	-	.	coverage=247;context=GATTCGCCGTGATCGGGGGCATATCTTCGTGACGTCATCGC;IPDRatio=1.56
CP008925 Salmonella_enterica_subsp._enterica_serovar_Cerro_87	kinModCall	modified_base	2647073	2647073	21	-	.	coverage=241;context=CGATTCGCCGTGATCGGGGGCATATCTTCGTGACGTCATCG;IPDRatio=1.35
CP008925 Salmonella_enterica_subsp._enterica_serovar_Cerro_87	kinModCall	m6A	2647080	2647080	374	+	.	coverage=256;context=GTCACGAAGATATGCCCCCGATCACGGCGAATCGCCTGTAC;IPDRatio=7.59;frac=1.000;fracLow=1.000;fracUp=1.000;identificationQv=356
CP008925 Salmonella_enterica_subsp._enterica_serovar_Cerro_87	kinModCall	m6A	2647081	2647081	368	-	.	coverage=270;context=GGTACAGGCGATTCGCCGTGATCGGGGGCATATCTTCGTGA;IPDRatio=6.86;frac=0.971;fracLow=0.943;fracUp=0.974;identificationQv=372
CP008925 Salmonella_enterica_subsp._enterica_serovar_Cerro_87	kinModCall	m4C	2647086	2647086	26	-	.	coverage=271;context=TGCCCGGTACAGGCGATTCGCCGTGATCGGGGGCATATCTT;IPDRatio=1.46;frac=0.521;fracLow=0.408;fracUp=0.560;identificationQv=14
CP008925 Salmonella_enterica_subsp._enterica_serovar_Cerro_87	kinModCall	modified_base	2647105	2647105	66	+	.	coverage=258;context=GGCGAATCGCCTGTACCGGGCATACATTCGCGCACGGCGCG;IPDRatio=1.87
CP008925 Salmonella_enterica_subsp._enterica_serovar_Cerro_87	kinModCall	modified_base	2647113	2647113	30	-	.	coverage=261;context=TGTGAGGACGCGCCGTGCGCGAATGTATGCCCGGTACAGGC;IPDRatio=1.45
CP008925 Salmonella_enterica_subsp._enterica_serovar_Cerro_87	kinModCall	modified_base	2647127	2647127	22	+	.	coverage=271;context=TACATTCGCGCACGGCGCGTCCTCACACTGATGGCAGACCG;IPDRatio=1.37
CP008925 Salmonella_enterica_subsp._enterica_serovar_Cerro_87	kinModCall	modified_base	2647133	2647133	22	-	.	coverage=266;context=CGGCCACGGTCTGCCATCAGTGTGAGGACGCGCCGTGCGCG;IPDRatio=1.36
CP008925 Salmonella_enterica_subsp._enterica_serovar_Cerro_87	kinModCall	modified_base	2647143	2647143	38	-	.	coverage=268;context=AGCTTCACCACGGCCACGGTCTGCCATCAGTGTGAGGACGC;IPDRatio=1.50
CP008925 Salmonella_enterica_subsp._enterica_serovar_Cerro_87	kinModCall	m4C	2647146	2647146	56	+	.	coverage=268;context=TCCTCACACTGATGGCAGACCGTGGCCGTGGTGAAGCTATC;IPDRatio=1.76;frac=0.793;fracLow=0.576;fracUp=1.000;identificationQv=14
CP008925 Salmonella_enterica_subsp._enterica_serovar_Cerro_87	kinModCall	m4C	2647162	2647162	47	+	.	coverage=272;context=AGACCGTGGCCGTGGTGAAGCTATCCTCTTTTATCACCCGG;IPDRatio=1.66;frac=0.561;fracLow=0.390;fracUp=0.717;identificationQv=26
CP008925 Salmonella_enterica_subsp._enterica_serovar_Cerro_87	kinModCall	modified_base	2647172	2647172	22	+	.	coverage=274;context=CGTGGTGAAGCTATCCTCTTTTATCACCCGGATACGCGGCA;IPDRatio=1.35
CP008925 Salmonella_enterica_subsp._enterica_serovar_Cerro_87	kinModCall	modified_base	2647174	2647174	77	+	.	coverage=269;context=TGGTGAAGCTATCCTCTTTTATCACCCGGATACGCGGCACA;IPDRatio=1.97
CP008925 Salmonella_enterica_subsp._enterica_serovar_Cerro_87	kinModCall	modified_base	2647234	2647234	21	-	.	coverage=261;context=CGCCTGCGTGGTGTCGCACCAGCAACAGCAGAATAGCGCGG;IPDRatio=1.33
CP008925 Salmonella_enterica_subsp._enterica_serovar_Cerro_87	kinModCall	modified_base	2647258	2647258	32	-	.	coverage=271;context=TATCGGGTGTCGTACCTGCGAGGTCGCCTGCGTGGTGTCGC;IPDRatio=1.59
CP008925 Salmonella_enterica_subsp._enterica_serovar_Cerro_87	kinModCall	modified_base	2647268	2647268	119	+	.	coverage=261;context=GCAGGCGACCTCGCAGGTACGACACCCGATACACGCCGACG;IPDRatio=2.66
CP008925 Salmonella_enterica_subsp._enterica_serovar_Cerro_87	kinModCall	m4C	2647268	2647268	41	-	.	coverage=268;context=CGTCGGCGTGTATCGGGTGTCGTACCTGCGAGGTCGCCTGC;IPDRatio=1.62;frac=0.335;fracLow=0.194;fracUp=0.472;identificationQv=3
CP008925 Salmonella_enterica_subsp._enterica_serovar_Cerro_87	kinModCall	modified_base	2647277	2647277	29	-	.	coverage=268;context=TGGCGGATGCGTCGGCGTGTATCGGGTGTCGTACCTGCGAG;IPDRatio=1.44
CP008925 Salmonella_enterica_subsp._enterica_serovar_Cerro_87	kinModCall	modified_base	2647291	2647291	23	-	.	coverage=278;context=GAACCGGTTTATTATGGCGGATGCGTCGGCGTGTATCGGGT;IPDRatio=1.39
CP008925 Salmonella_enterica_subsp._enterica_serovar_Cerro_87	kinModCall	m4C	2647296	2647296	61	+	.	coverage=273;context=ATACACGCCGACGCATCCGCCATAATAAACCGGTTCATTGT;IPDRatio=1.79;frac=0.616;fracLow=0.455;fracUp=0.781;identificationQv=18
CP008925 Salmonella_enterica_subsp._enterica_serovar_Cerro_87	kinModCall	m6A	2647300	2647300	32	+	.	coverage=276;context=ACGCCGACGCATCCGCCATAATAAACCGGTTCATTGTTCTC;IPDRatio=1.49;frac=0.221;fracLow=0.123;fracUp=0.324;identificationQv=3
CP008925 Salmonella_enterica_subsp._enterica_serovar_Cerro_87	kinModCall	modified_base	2647304	2647304	44	-	.	coverage=270;context=GGGGGAGAACAATGAACCGGTTTATTATGGCGGATGCGTCG;IPDRatio=1.61
CP008925 Salmonella_enterica_subsp._enterica_serovar_Cerro_87	kinModCall	modified_base	2647306	2647306	43	+	.	coverage=266;context=ACGCATCCGCCATAATAAACCGGTTCATTGTTCTCCCCCTG;IPDRatio=1.62
CP008925 Salmonella_enterica_subsp._enterica_serovar_Cerro_87	kinModCall	modified_base	2647307	2647307	47	-	.	coverage=254;context=GCAGGGGGAGAACAATGAACCGGTTTATTATGGCGGATGCG;IPDRatio=1.70
CP008925 Salmonella_enterica_subsp._enterica_serovar_Cerro_87	kinModCall	modified_base	2647325	2647325	30	-	.	coverage=269;context=GCATTCTGGCGTTTTAACGCAGGGGGAGAACAATGAACCGG;IPDRatio=1.49
CP008925 Salmonella_enterica_subsp._enterica_serovar_Cerro_87	kinModCall	modified_base	2647341	2647341	23	+	.	coverage=283;context=CCCCTGCGTTAAAACGCCAGAATGCCAGAGAGCCATTCCCC;IPDRatio=1.36
CP008925 Salmonella_enterica_subsp._enterica_serovar_Cerro_87	kinModCall	m4C	2647344	2647344	66	-	.	coverage=274;context=GGCGGGGAATGGCTCTCTGGCATTCTGGCGTTTTAACGCAG;IPDRatio=1.81;frac=0.399;fracLow=0.290;fracUp=0.519;identificationQv=29
CP008925 Salmonella_enterica_subsp._enterica_serovar_Cerro_87	kinModCall	m6A	2647349	2647349	411	+	.	coverage=286;context=TTAAAACGCCAGAATGCCAGAGAGCCATTCCCCGCCGCTTT;IPDRatio=7.47;frac=1.000;fracLow=0.953;fracUp=1.000;identificationQv=386
CP008925 Salmonella_enterica_subsp._enterica_serovar_Cerro_87	kinModCall	m6A	2647371	2647371	477	+	.	coverage=286;context=AGCCATTCCCCGCCGCTTTGATCCCACTACGCAAACGGACA;IPDRatio=6.57;frac=0.993;fracLow=0.993;fracUp=0.995;identificationQv=479
CP008925 Salmonella_enterica_subsp._enterica_serovar_Cerro_87	kinModCall	m6A	2647372	2647372	412	-	.	coverage=281;context=TTGTCCGTTTGCGTAGTGGGATCAAAGCGGCGGGGAATGGC;IPDRatio=7.38;frac=0.995;fracLow=0.931;fracUp=1.000;identificationQv=402
CP008925 Salmonella_enterica_subsp._enterica_serovar_Cerro_87	kinModCall	modified_base	2647402	2647402	24	+	.	coverage=277;context=CAAACGGACAAATTTTGTCAGATGCCTGATAAAACCTGGCG;IPDRatio=1.42
CP008925 Salmonella_enterica_subsp._enterica_serovar_Cerro_87	kinModCall	modified_base	2647413	2647413	27	+	.	coverage=286;context=ATTTTGTCAGATGCCTGATAAAACCTGGCGAGCTGTCTTAT;IPDRatio=1.38
CP008925 Salmonella_enterica_subsp._enterica_serovar_Cerro_87	kinModCall	modified_base	2647413	2647413	22	-	.	coverage=266;context=ATAAGACAGCTCGCCAGGTTTTATCAGGCATCTGACAAAAT;IPDRatio=1.35
CP008925 Salmonella_enterica_subsp._enterica_serovar_Cerro_87	kinModCall	modified_base	2647429	2647429	27	+	.	coverage=275;context=GATAAAACCTGGCGAGCTGTCTTATTCGCGAACGGTAAATC;IPDRatio=1.39
CP008925 Salmonella_enterica_subsp._enterica_serovar_Cerro_87	kinModCall	modified_base	2647454	2647454	53	+	.	coverage=272;context=TCGCGAACGGTAAATCCCAGCTCATTAGAGATAGCCTGTGC;IPDRatio=1.80
CP008925 Salmonella_enterica_subsp._enterica_serovar_Cerro_87	kinModCall	modified_base	2647460	2647460	23	+	.	coverage=274;context=ACGGTAAATCCCAGCTCATTAGAGATAGCCTGTGCGGTTTC;IPDRatio=1.37
CP008925 Salmonella_enterica_subsp._enterica_serovar_Cerro_87	kinModCall	modified_base	2647464	2647464	38	+	.	coverage=274;context=TAAATCCCAGCTCATTAGAGATAGCCTGTGCGGTTTCACGA;IPDRatio=1.53
CP008925 Salmonella_enterica_subsp._enterica_serovar_Cerro_87	kinModCall	modified_base	2647465	2647465	33	-	.	coverage=264;context=TTCGTGAAACCGCACAGGCTATCTCTAATGAGCTGGGATTT;IPDRatio=1.47
CP008925 Salmonella_enterica_subsp._enterica_serovar_Cerro_87	kinModCall	m4C	2647467	2647467	48	-	.	coverage=255;context=AATTCGTGAAACCGCACAGGCTATCTCTAATGAGCTGGGAT;IPDRatio=1.73;frac=0.549;fracLow=0.390;fracUp=0.704;identificationQv=12
CP008925 Salmonella_enterica_subsp._enterica_serovar_Cerro_87	kinModCall	modified_base	2647508	2647508	42	-	.	coverage=256;context=ACCATTACCGGTTTACCCGCAATGTACGATGAGCTGGTGCA;IPDRatio=1.61
CP008925 Salmonella_enterica_subsp._enterica_serovar_Cerro_87	kinModCall	modified_base	2647517	2647517	47	-	.	coverage=242;context=ACTCGCAACACCATTACCGGTTTACCCGCAATGTACGATGA;IPDRatio=1.75
CP008925 Salmonella_enterica_subsp._enterica_serovar_Cerro_87	kinModCall	modified_base	2647520	2647520	37	-	.	coverage=236;context=CTGACTCGCAACACCATTACCGGTTTACCCGCAATGTACGA;IPDRatio=1.63
CP008925 Salmonella_enterica_subsp._enterica_serovar_Cerro_87	kinModCall	modified_base	2647523	2647523	46	+	.	coverage=265;context=TACATTGCGGGTAAACCGGTAATGGTGTTGCGAGTCAGCGA;IPDRatio=1.62
CP008925 Salmonella_enterica_subsp._enterica_serovar_Cerro_87	kinModCall	m6A	2647525	2647525	65	-	.	coverage=249;context=AGTCGCTGACTCGCAACACCATTACCGGTTTACCCGCAATG;IPDRatio=1.86;frac=0.207;fracLow=0.131;fracUp=0.303;identificationQv=7
CP008925 Salmonella_enterica_subsp._enterica_serovar_Cerro_87	kinModCall	modified_base	2647527	2647527	24	-	.	coverage=250;context=CCAGTCGCTGACTCGCAACACCATTACCGGTTTACCCGCAA;IPDRatio=1.53
CP008925 Salmonella_enterica_subsp._enterica_serovar_Cerro_87	kinModCall	m6A	2647531	2647531	32	-	.	coverage=252;context=TTCTCCAGTCGCTGACTCGCAACACCATTACCGGTTTACCC;IPDRatio=1.45;frac=0.246;fracLow=0.135;fracUp=0.343;identificationQv=23
CP008925 Salmonella_enterica_subsp._enterica_serovar_Cerro_87	kinModCall	modified_base	2647540	2647540	30	-	.	coverage=240;context=ACCATTAACTTCTCCAGTCGCTGACTCGCAACACCATTACC;IPDRatio=1.47
CP008925 Salmonella_enterica_subsp._enterica_serovar_Cerro_87	kinModCall	modified_base	2647551	2647551	44	-	.	coverage=246;context=CGACCGGCGAGACCATTAACTTCTCCAGTCGCTGACTCGCA;IPDRatio=1.60
CP008925 Salmonella_enterica_subsp._enterica_serovar_Cerro_87	kinModCall	modified_base	2647553	2647553	21	-	.	coverage=243;context=CGCGACCGGCGAGACCATTAACTTCTCCAGTCGCTGACTCG;IPDRatio=1.34
CP008925 Salmonella_enterica_subsp._enterica_serovar_Cerro_87	kinModCall	m6A	2647555	2647555	28	+	.	coverage=262;context=AGTCAGCGACTGGAGAAGTTAATGGTCTCGCCGGTCGCGAT;IPDRatio=1.44;frac=0.102;fracLow=0.031;fracUp=0.169;identificationQv=12
CP008925 Salmonella_enterica_subsp._enterica_serovar_Cerro_87	kinModCall	modified_base	2647562	2647562	23	-	.	coverage=242;context=GCTACATATCGCGACCGGCGAGACCATTAACTTCTCCAGTC;IPDRatio=1.37
CP008925 Salmonella_enterica_subsp._enterica_serovar_Cerro_87	kinModCall	modified_base	2647565	2647565	24	+	.	coverage=266;context=TGGAGAAGTTAATGGTCTCGCCGGTCGCGATATGTAGCGCT;IPDRatio=1.51
CP008925 Salmonella_enterica_subsp._enterica_serovar_Cerro_87	kinModCall	m6A	2647574	2647574	69	+	.	coverage=259;context=TAATGGTCTCGCCGGTCGCGATATGTAGCGCTTCAAGGTGC;IPDRatio=1.91;frac=0.408;fracLow=0.313;fracUp=0.532;identificationQv=21
CP008925 Salmonella_enterica_subsp._enterica_serovar_Cerro_87	kinModCall	m4C	2647581	2647581	48	-	.	coverage=253;context=GTTCGTCGCACCTTGAAGCGCTACATATCGCGACCGGCGAG;IPDRatio=1.73;frac=0.627;fracLow=0.444;fracUp=0.778;identificationQv=12
CP008925 Salmonella_enterica_subsp._enterica_serovar_Cerro_87	kinModCall	modified_base	2647596	2647596	33	+	.	coverage=263;context=ATGTAGCGCTTCAAGGTGCGACGAACGGCGAGTACGAGTAT;IPDRatio=1.54
CP008925 Salmonella_enterica_subsp._enterica_serovar_Cerro_87	kinModCall	modified_base	2647598	2647598	31	+	.	coverage=259;context=GTAGCGCTTCAAGGTGCGACGAACGGCGAGTACGAGTATCA;IPDRatio=1.66
CP008925 Salmonella_enterica_subsp._enterica_serovar_Cerro_87	kinModCall	m6A	2647599	2647599	235	+	.	coverage=265;context=TAGCGCTTCAAGGTGCGACGAACGGCGAGTACGAGTATCAG;IPDRatio=6.58;frac=0.771;fracLow=0.679;fracUp=0.863;identificationQv=206
CP008925 Salmonella_enterica_subsp._enterica_serovar_Cerro_87	kinModCall	m6A	2647600	2647600	44	+	.	coverage=255;context=AGCGCTTCAAGGTGCGACGAACGGCGAGTACGAGTATCAGA;IPDRatio=1.78;frac=0.613;fracLow=0.582;fracUp=0.650;identificationQv=25
CP008925 Salmonella_enterica_subsp._enterica_serovar_Cerro_87	kinModCall	modified_base	2647600	2647600	152	-	.	coverage=259;context=TCTGATACTCGTACTCGCCGTTCGTCGCACCTTGAAGCGCT;IPDRatio=2.84
CP008925 Salmonella_enterica_subsp._enterica_serovar_Cerro_87	kinModCall	modified_base	2647606	2647606	30	+	.	coverage=264;context=TCAAGGTGCGACGAACGGCGAGTACGAGTATCAGACCGGCG;IPDRatio=1.43
CP008925 Salmonella_enterica_subsp._enterica_serovar_Cerro_87	kinModCall	modified_base	2647611	2647611	57	-	.	coverage=261;context=CACCTCGCCGGTCTGATACTCGTACTCGCCGTTCGTCGCAC;IPDRatio=1.76
CP008925 Salmonella_enterica_subsp._enterica_serovar_Cerro_87	kinModCall	modified_base	2647615	2647615	31	+	.	coverage=268;context=GACGAACGGCGAGTACGAGTATCAGACCGGCGAGGTGATTA;IPDRatio=1.42
CP008925 Salmonella_enterica_subsp._enterica_serovar_Cerro_87	kinModCall	modified_base	2647617	2647617	96	-	.	coverage=261;context=AATAATCACCTCGCCGGTCTGATACTCGTACTCGCCGTTCG;IPDRatio=2.19
CP008925 Salmonella_enterica_subsp._enterica_serovar_Cerro_87	kinModCall	modified_base	2647620	2647620	45	-	.	coverage=262;context=TTGAATAATCACCTCGCCGGTCTGATACTCGTACTCGCCGT;IPDRatio=1.65
CP008925 Salmonella_enterica_subsp._enterica_serovar_Cerro_87	kinModCall	modified_base	2647632	2647632	25	+	.	coverage=259;context=AGTATCAGACCGGCGAGGTGATTATTCAAACCTTTGAAGAG;IPDRatio=1.38
CP008925 Salmonella_enterica_subsp._enterica_serovar_Cerro_87	kinModCall	modified_base	2647638	2647638	35	+	.	coverage=266;context=AGACCGGCGAGGTGATTATTCAAACCTTTGAAGAGCGCGGT;IPDRatio=1.47
CP008925 Salmonella_enterica_subsp._enterica_serovar_Cerro_87	kinModCall	modified_base	2647656	2647656	25	+	.	coverage=260;context=TTCAAACCTTTGAAGAGCGCGGTCTGGATCCGGCGCAAATC;IPDRatio=1.60
CP008925 Salmonella_enterica_subsp._enterica_serovar_Cerro_87	kinModCall	m6A	2647663	2647663	435	+	.	coverage=269;context=CTTTGAAGAGCGCGGTCTGGATCCGGCGCAAATCCCGGCGG;IPDRatio=7.31;frac=1.000;fracLow=0.986;fracUp=1.000;identificationQv=451
CP008925 Salmonella_enterica_subsp._enterica_serovar_Cerro_87	kinModCall	m6A	2647664	2647664	391	-	.	coverage=260;context=ACCGCCGGGATTTGCGCCGGATCCAGACCGCGCTCTTCAAA;IPDRatio=7.13;frac=0.992;fracLow=0.975;fracUp=1.000;identificationQv=389
CP008925 Salmonella_enterica_subsp._enterica_serovar_Cerro_87	kinModCall	modified_base	2647674	2647674	27	+	.	coverage=263;context=GCGGTCTGGATCCGGCGCAAATCCCGGCGGTATTGGTTCAT;IPDRatio=1.41
CP008925 Salmonella_enterica_subsp._enterica_serovar_Cerro_87	kinModCall	modified_base	2647685	2647685	35	+	.	coverage=278;context=CCGGCGCAAATCCCGGCGGTATTGGTTCATTCACACGGCCC;IPDRatio=1.47
CP008925 Salmonella_enterica_subsp._enterica_serovar_Cerro_87	kinModCall	modified_base	2647687	2647687	44	+	.	coverage=266;context=GGCGCAAATCCCGGCGGTATTGGTTCATTCACACGGCCCGT;IPDRatio=1.62
CP008925 Salmonella_enterica_subsp._enterica_serovar_Cerro_87	kinModCall	modified_base	2647707	2647707	26	+	.	coverage=267;context=TGGTTCATTCACACGGCCCGTTTGCCTGGGGTAAAAACGCC;IPDRatio=1.38
CP008925 Salmonella_enterica_subsp._enterica_serovar_Cerro_87	kinModCall	modified_base	2647710	2647710	43	+	.	coverage=273;context=TTCATTCACACGGCCCGTTTGCCTGGGGTAAAAACGCCGCC;IPDRatio=1.58
CP008925 Salmonella_enterica_subsp._enterica_serovar_Cerro_87	kinModCall	modified_base	2647721	2647721	26	-	.	coverage=259;context=TGGACGGCATCGGCGGCGTTTTTACCCCAGGCAAACGGGCC;IPDRatio=1.41
CP008925 Salmonella_enterica_subsp._enterica_serovar_Cerro_87	kinModCall	modified_base	2647730	2647730	21	+	.	coverage=255;context=GCCTGGGGTAAAAACGCCGCCGATGCCGTCCACAACGCCGT;IPDRatio=1.37
CP008925 Salmonella_enterica_subsp._enterica_serovar_Cerro_87	kinModCall	modified_base	2647743	2647743	23	-	.	coverage=256;context=CTCCTCAAGCACCACGGCGTTGTGGACGGCATCGGCGGCGT;IPDRatio=1.40
CP008925 Salmonella_enterica_subsp._enterica_serovar_Cerro_87	kinModCall	modified_base	2647754	2647754	23	-	.	coverage=275;context=ATATAGGCGCACTCCTCAAGCACCACGGCGTTGTGGACGGC;IPDRatio=1.34
CP008925 Salmonella_enterica_subsp._enterica_serovar_Cerro_87	kinModCall	modified_base	2647768	2647768	23	+	.	coverage=271;context=CGTGGTGCTTGAGGAGTGCGCCTATATGGGGCTGTTCTCGC;IPDRatio=1.39
CP008925 Salmonella_enterica_subsp._enterica_serovar_Cerro_87	kinModCall	modified_base	2647770	2647770	29	-	.	coverage=261;context=ACGCGAGAACAGCCCCATATAGGCGCACTCCTCAAGCACCA;IPDRatio=1.47
CP008925 Salmonella_enterica_subsp._enterica_serovar_Cerro_87	kinModCall	modified_base	2647771	2647771	23	+	.	coverage=265;context=GGTGCTTGAGGAGTGCGCCTATATGGGGCTGTTCTCGCGTC;IPDRatio=1.40
CP008925 Salmonella_enterica_subsp._enterica_serovar_Cerro_87	kinModCall	modified_base	2647772	2647772	33	+	.	coverage=261;context=GTGCTTGAGGAGTGCGCCTATATGGGGCTGTTCTCGCGTCA;IPDRatio=1.50
CP008925 Salmonella_enterica_subsp._enterica_serovar_Cerro_87	kinModCall	modified_base	2647772	2647772	23	-	.	coverage=254;context=TGACGCGAGAACAGCCCCATATAGGCGCACTCCTCAAGCAC;IPDRatio=1.37
CP008925 Salmonella_enterica_subsp._enterica_serovar_Cerro_87	kinModCall	m4C	2647775	2647775	67	-	.	coverage=233;context=AGCTGACGCGAGAACAGCCCCATATAGGCGCACTCCTCAAG;IPDRatio=2.01;frac=0.540;fracLow=0.321;fracUp=0.658;identificationQv=51
CP008925 Salmonella_enterica_subsp._enterica_serovar_Cerro_87	kinModCall	modified_base	2647795	2647795	21	+	.	coverage=254;context=GGGGCTGTTCTCGCGTCAGCTGGCCCCGCAGTTGCCGGATA;IPDRatio=1.36
CP008925 Salmonella_enterica_subsp._enterica_serovar_Cerro_87	kinModCall	modified_base	2647795	2647795	24	-	.	coverage=257;context=TATCCGGCAACTGCGGGGCCAGCTGACGCGAGAACAGCCCC;IPDRatio=1.38
CP008925 Salmonella_enterica_subsp._enterica_serovar_Cerro_87	kinModCall	modified_base	2647806	2647806	44	-	.	coverage=253;context=TTCCGGTTGCATATCCGGCAACTGCGGGGCCAGCTGACGCG;IPDRatio=1.63
CP008925 Salmonella_enterica_subsp._enterica_serovar_Cerro_87	kinModCall	modified_base	2647813	2647813	23	+	.	coverage=258;context=GCTGGCCCCGCAGTTGCCGGATATGCAACCGGAATTGCTCG;IPDRatio=1.38
CP008925 Salmonella_enterica_subsp._enterica_serovar_Cerro_87	kinModCall	modified_base	2647816	2647816	54	-	.	coverage=249;context=TATCGAGCAATTCCGGTTGCATATCCGGCAACTGCGGGGCC;IPDRatio=1.68
CP008925 Salmonella_enterica_subsp._enterica_serovar_Cerro_87	kinModCall	modified_base	2647817	2647817	59	-	.	coverage=250;context=TTATCGAGCAATTCCGGTTGCATATCCGGCAACTGCGGGGC;IPDRatio=1.79
CP008925 Salmonella_enterica_subsp._enterica_serovar_Cerro_87	kinModCall	modified_base	2647820	2647820	25	+	.	coverage=256;context=CCGCAGTTGCCGGATATGCAACCGGAATTGCTCGATAAACA;IPDRatio=1.41
CP008925 Salmonella_enterica_subsp._enterica_serovar_Cerro_87	kinModCall	modified_base	2647825	2647825	27	-	.	coverage=249;context=GATAGTGTTTATCGAGCAATTCCGGTTGCATATCCGGCAAC;IPDRatio=1.39
CP008925 Salmonella_enterica_subsp._enterica_serovar_Cerro_87	kinModCall	m6A	2647826	2647826	42	+	.	coverage=252;context=TTGCCGGATATGCAACCGGAATTGCTCGATAAACACTATCT;IPDRatio=1.63;frac=0.279;fracLow=0.189;fracUp=0.382;identificationQv=7
CP008925 Salmonella_enterica_subsp._enterica_serovar_Cerro_87	kinModCall	modified_base	2647828	2647828	43	-	.	coverage=255;context=GCAGATAGTGTTTATCGAGCAATTCCGGTTGCATATCCGGC;IPDRatio=1.58
CP008925 Salmonella_enterica_subsp._enterica_serovar_Cerro_87	kinModCall	m6A	2647837	2647837	47	+	.	coverage=258;context=GCAACCGGAATTGCTCGATAAACACTATCTGCGTAAACACG;IPDRatio=1.63;frac=0.239;fracLow=0.145;fracUp=0.332;identificationQv=42
CP008925 Salmonella_enterica_subsp._enterica_serovar_Cerro_87	kinModCall	modified_base	2647837	2647837	39	-	.	coverage=247;context=CGTGTTTACGCAGATAGTGTTTATCGAGCAATTCCGGTTGC;IPDRatio=1.56
CP008925 Salmonella_enterica_subsp._enterica_serovar_Cerro_87	kinModCall	m4C	2647839	2647839	27	+	.	coverage=258;context=AACCGGAATTGCTCGATAAACACTATCTGCGTAAACACGGC;IPDRatio=1.41;frac=0.384;fracLow=0.247;fracUp=0.527;identificationQv=12
CP008925 Salmonella_enterica_subsp._enterica_serovar_Cerro_87	kinModCall	modified_base	2647839	2647839	23	-	.	coverage=245;context=GCCGTGTTTACGCAGATAGTGTTTATCGAGCAATTCCGGTT;IPDRatio=1.37
CP008925 Salmonella_enterica_subsp._enterica_serovar_Cerro_87	kinModCall	m4C	2647841	2647841	40	+	.	coverage=256;context=CCGGAATTGCTCGATAAACACTATCTGCGTAAACACGGCGC;IPDRatio=1.57;frac=0.333;fracLow=0.149;fracUp=0.512;identificationQv=21
CP008925 Salmonella_enterica_subsp._enterica_serovar_Cerro_87	kinModCall	modified_base	2647846	2647846	48	-	.	coverage=247;context=CATTCGCGCCGTGTTTACGCAGATAGTGTTTATCGAGCAAT;IPDRatio=1.65
CP008925 Salmonella_enterica_subsp._enterica_serovar_Cerro_87	kinModCall	modified_base	2647850	2647850	25	+	.	coverage=257;context=CTCGATAAACACTATCTGCGTAAACACGGCGCGAATGCCTA;IPDRatio=1.37
CP008925 Salmonella_enterica_subsp._enterica_serovar_Cerro_87	kinModCall	modified_base	2647851	2647851	37	+	.	coverage=253;context=TCGATAAACACTATCTGCGTAAACACGGCGCGAATGCCTAT;IPDRatio=1.50
CP008925 Salmonella_enterica_subsp._enterica_serovar_Cerro_87	kinModCall	modified_base	2647852	2647852	24	+	.	coverage=258;context=CGATAAACACTATCTGCGTAAACACGGCGCGAATGCCTATT;IPDRatio=1.38
CP008925 Salmonella_enterica_subsp._enterica_serovar_Cerro_87	kinModCall	modified_base	2647853	2647853	22	+	.	coverage=251;context=GATAAACACTATCTGCGTAAACACGGCGCGAATGCCTATTA;IPDRatio=1.37
CP008925 Salmonella_enterica_subsp._enterica_serovar_Cerro_87	kinModCall	modified_base	2647864	2647864	32	+	.	coverage=255;context=TCTGCGTAAACACGGCGCGAATGCCTATTACGGGCAGTAAT;IPDRatio=1.45
CP008925 Salmonella_enterica_subsp._enterica_serovar_Cerro_87	kinModCall	modified_base	2647870	2647870	24	+	.	coverage=259;context=TAAACACGGCGCGAATGCCTATTACGGGCAGTAATGCCGGC;IPDRatio=1.35
CP008925 Salmonella_enterica_subsp._enterica_serovar_Cerro_87	kinModCall	modified_base	2647871	2647871	22	-	.	coverage=249;context=TGCCGGCATTACTGCCCGTAATAGGCATTCGCGCCGTGTTT;IPDRatio=1.35
CP008925 Salmonella_enterica_subsp._enterica_serovar_Cerro_87	kinModCall	modified_base	2647875	2647875	48	-	.	coverage=228;context=TGGCTGCCGGCATTACTGCCCGTAATAGGCATTCGCGCCGT;IPDRatio=1.77
CP008925 Salmonella_enterica_subsp._enterica_serovar_Cerro_87	kinModCall	modified_base	2647881	2647881	53	-	.	coverage=253;context=AGGCTGTGGCTGCCGGCATTACTGCCCGTAATAGGCATTCG;IPDRatio=1.70
CP008925 Salmonella_enterica_subsp._enterica_serovar_Cerro_87	kinModCall	modified_base	2647894	2647894	26	-	.	coverage=252;context=CGCCATCCGACACAGGCTGTGGCTGCCGGCATTACTGCCCG;IPDRatio=1.44
CP008925 Salmonella_enterica_subsp._enterica_serovar_Cerro_87	kinModCall	m4C	2647922	2647922	48	+	.	coverage=246;context=GTGTCGGATGGCGGCTGCGCCTTATCCGACCTACAAGATTT;IPDRatio=1.68;frac=0.333;fracLow=0.207;fracUp=0.462;identificationQv=32
CP008925 Salmonella_enterica_subsp._enterica_serovar_Cerro_87	kinModCall	modified_base	2647942	2647942	31	+	.	coverage=247;context=CTTATCCGACCTACAAGATTTTCAATATCAATACGTTGTGA;IPDRatio=1.50
CP008925 Salmonella_enterica_subsp._enterica_serovar_Cerro_87	kinModCall	modified_base	2647946	2647946	41	+	.	coverage=240;context=TCCGACCTACAAGATTTTCAATATCAATACGTTGTGATGAA;IPDRatio=1.56
CP008925 Salmonella_enterica_subsp._enterica_serovar_Cerro_87	kinModCall	modified_base	2647950	2647950	27	+	.	coverage=252;context=ACCTACAAGATTTTCAATATCAATACGTTGTGATGAACTCT;IPDRatio=1.45
CP008925 Salmonella_enterica_subsp._enterica_serovar_Cerro_87	kinModCall	modified_base	2647952	2647952	33	+	.	coverage=249;context=CTACAAGATTTTCAATATCAATACGTTGTGATGAACTCTTG;IPDRatio=1.50
CP008925 Salmonella_enterica_subsp._enterica_serovar_Cerro_87	kinModCall	m6A	2647953	2647953	110	-	.	coverage=246;context=ACAAGAGTTCATCACAACGTATTGATATTGAAAATCTTGTA;IPDRatio=2.43;frac=0.532;fracLow=0.437;fracUp=0.641;identificationQv=66
CP008925 Salmonella_enterica_subsp._enterica_serovar_Cerro_87	kinModCall	modified_base	2647965	2647965	30	+	.	coverage=256;context=AATATCAATACGTTGTGATGAACTCTTGTAGGCCCGATAAG;IPDRatio=1.42
CP008925 Salmonella_enterica_subsp._enterica_serovar_Cerro_87	kinModCall	modified_base	2647968	2647968	23	+	.	coverage=251;context=ATCAATACGTTGTGATGAACTCTTGTAGGCCCGATAAGCAA;IPDRatio=1.39
CP008925 Salmonella_enterica_subsp._enterica_serovar_Cerro_87	kinModCall	modified_base	2647981	2647981	24	+	.	coverage=250;context=GATGAACTCTTGTAGGCCCGATAAGCAAAGCGCCATCGGGC;IPDRatio=1.35
CP008925 Salmonella_enterica_subsp._enterica_serovar_Cerro_87	kinModCall	m6A	2648004	2648004	41	-	.	coverage=255;context=GACAAAGCGGTTGCAAACTGAATGCCCGATGGCGCTTTGCT;IPDRatio=1.81;frac=0.436;fracLow=0.324;fracUp=0.536;identificationQv=29
CP008925 Salmonella_enterica_subsp._enterica_serovar_Cerro_87	kinModCall	m6A	2648014	2648014	67	+	.	coverage=245;context=CATCGGGCATTCAGTTTGCAACCGCTTTGTCAGAGGGCCAA;IPDRatio=1.87;frac=0.297;fracLow=0.205;fracUp=0.396;identificationQv=3
CP008925 Salmonella_enterica_subsp._enterica_serovar_Cerro_87	kinModCall	modified_base	2648019	2648019	62	+	.	coverage=241;context=GGCATTCAGTTTGCAACCGCTTTGTCAGAGGGCCAAAGATT;IPDRatio=1.89
CP008925 Salmonella_enterica_subsp._enterica_serovar_Cerro_87	kinModCall	m6A	2648027	2648027	348	+	.	coverage=247;context=GTTTGCAACCGCTTTGTCAGAGGGCCAAAGATTATACTCAA;IPDRatio=7.28;frac=0.968;fracLow=0.896;fracUp=1.000;identificationQv=353
CP008925 Salmonella_enterica_subsp._enterica_serovar_Cerro_87	kinModCall	modified_base	2648027	2648027	27	-	.	coverage=251;context=TTGAGTATAATCTTTGGCCCTCTGACAAAGCGGTTGCAAAC;IPDRatio=1.44
CP008925 Salmonella_enterica_subsp._enterica_serovar_Cerro_87	kinModCall	modified_base	2648035	2648035	27	+	.	coverage=240;context=CCGCTTTGTCAGAGGGCCAAAGATTATACTCAAGAATTAAC;IPDRatio=1.39
CP008925 Salmonella_enterica_subsp._enterica_serovar_Cerro_87	kinModCall	modified_base	2648039	2648039	39	+	.	coverage=244;context=TTTGTCAGAGGGCCAAAGATTATACTCAAGAATTAACGTGT;IPDRatio=1.65
CP008925 Salmonella_enterica_subsp._enterica_serovar_Cerro_87	kinModCall	modified_base	2648040	2648040	25	+	.	coverage=245;context=TTGTCAGAGGGCCAAAGATTATACTCAAGAATTAACGTGTT;IPDRatio=1.37
CP008925 Salmonella_enterica_subsp._enterica_serovar_Cerro_87	kinModCall	modified_base	2648042	2648042	21	-	.	coverage=249;context=GGAACACGTTAATTCTTGAGTATAATCTTTGGCCCTCTGAC;IPDRatio=1.35
CP008925 Salmonella_enterica_subsp._enterica_serovar_Cerro_87	kinModCall	modified_base	2648044	2648044	21	-	.	coverage=248;context=AAGGAACACGTTAATTCTTGAGTATAATCTTTGGCCCTCTG;IPDRatio=1.43
CP008925 Salmonella_enterica_subsp._enterica_serovar_Cerro_87	kinModCall	modified_base	2648045	2648045	25	-	.	coverage=246;context=TAAGGAACACGTTAATTCTTGAGTATAATCTTTGGCCCTCT;IPDRatio=1.44
CP008925 Salmonella_enterica_subsp._enterica_serovar_Cerro_87	kinModCall	modified_base	2648051	2648051	29	+	.	coverage=244;context=CCAAAGATTATACTCAAGAATTAACGTGTTCCTTACTGTAG;IPDRatio=1.42
CP008925 Salmonella_enterica_subsp._enterica_serovar_Cerro_87	kinModCall	modified_base	2648062	2648062	38	+	.	coverage=240;context=ACTCAAGAATTAACGTGTTCCTTACTGTAGCGCCGCTTCCA;IPDRatio=1.58
CP008925 Salmonella_enterica_subsp._enterica_serovar_Cerro_87	kinModCall	modified_base	2648064	2648064	37	+	.	coverage=234;context=TCAAGAATTAACGTGTTCCTTACTGTAGCGCCGCTTCCAGG;IPDRatio=1.56
CP008925 Salmonella_enterica_subsp._enterica_serovar_Cerro_87	kinModCall	modified_base	2648073	2648073	21	-	.	coverage=259;context=CGCCTACCGCCTGGAAGCGGCGCTACAGTAAGGAACACGTT;IPDRatio=1.37
CP008925 Salmonella_enterica_subsp._enterica_serovar_Cerro_87	kinModCall	modified_base	2648083	2648083	25	+	.	coverage=242;context=TTACTGTAGCGCCGCTTCCAGGCGGTAGGCGTCAGGCCGGT;IPDRatio=1.41
CP008925 Salmonella_enterica_subsp._enterica_serovar_Cerro_87	kinModCall	modified_base	2648085	2648085	69	-	.	coverage=249;context=ACACCGGCCTGACGCCTACCGCCTGGAAGCGGCGCTACAGT;IPDRatio=2.07
CP008925 Salmonella_enterica_subsp._enterica_serovar_Cerro_87	kinModCall	modified_base	2648103	2648103	26	+	.	coverage=232;context=GGCGGTAGGCGTCAGGCCGGTGTGCTTGCGGAAGATCTGGC;IPDRatio=1.48
CP008925 Salmonella_enterica_subsp._enterica_serovar_Cerro_87	kinModCall	m6A	2648117	2648117	360	+	.	coverage=246;context=GGCCGGTGTGCTTGCGGAAGATCTGGCGAAAGTAACCAACG;IPDRatio=6.90;frac=1.000;fracLow=0.946;fracUp=1.000;identificationQv=339
CP008925 Salmonella_enterica_subsp._enterica_serovar_Cerro_87	kinModCall	m6A	2648118	2648118	346	-	.	coverage=252;context=ACGTTGGTTACTTTCGCCAGATCTTCCGCAAGCACACCGGC;IPDRatio=7.66;frac=1.000;fracLow=0.951;fracUp=1.000;identificationQv=333
CP008925 Salmonella_enterica_subsp._enterica_serovar_Cerro_87	kinModCall	modified_base	2648131	2648131	25	+	.	coverage=241;context=CGGAAGATCTGGCGAAAGTAACCAACGTCATTAAAACCGCA;IPDRatio=1.42
CP008925 Salmonella_enterica_subsp._enterica_serovar_Cerro_87	kinModCall	modified_base	2648132	2648132	25	-	.	coverage=218;context=GTGCGGTTTTAATGACGTTGGTTACTTTCGCCAGATCTTCC;IPDRatio=1.42
CP008925 Salmonella_enterica_subsp._enterica_serovar_Cerro_87	kinModCall	modified_base	2648135	2648135	40	+	.	coverage=226;context=AGATCTGGCGAAAGTAACCAACGTCATTAAAACCGCACCGT;IPDRatio=1.66
CP008925 Salmonella_enterica_subsp._enterica_serovar_Cerro_87	kinModCall	modified_base	2648142	2648142	34	-	.	coverage=253;context=TGGCGGAACGGTGCGGTTTTAATGACGTTGGTTACTTTCGC;IPDRatio=1.49
CP008925 Salmonella_enterica_subsp._enterica_serovar_Cerro_87	kinModCall	modified_base	2648165	2648165	24	+	.	coverage=222;context=AACCGCACCGTTCCGCCACCTCTTTTAACGAACGCGCGTCG;IPDRatio=1.37
CP008925 Salmonella_enterica_subsp._enterica_serovar_Cerro_87	kinModCall	modified_base	2648167	2648167	32	-	.	coverage=218;context=AGCGACGCGCGTTCGTTAAAAGAGGTGGCGGAACGGTGCGG;IPDRatio=1.52
CP008925 Salmonella_enterica_subsp._enterica_serovar_Cerro_87	kinModCall	modified_base	2648174	2648174	30	+	.	coverage=214;context=GTTCCGCCACCTCTTTTAACGAACGCGCGTCGCTAATCAGC;IPDRatio=1.92
CP008925 Salmonella_enterica_subsp._enterica_serovar_Cerro_87	kinModCall	m6A	2648175	2648175	215	+	.	coverage=224;context=TTCCGCCACCTCTTTTAACGAACGCGCGTCGCTAATCAGCA;IPDRatio=13.62;frac=1.000;fracLow=0.923;fracUp=1.000;identificationQv=117
CP008925 Salmonella_enterica_subsp._enterica_serovar_Cerro_87	kinModCall	m6A	2648176	2648176	55	+	.	coverage=211;context=TCCGCCACCTCTTTTAACGAACGCGCGTCGCTAATCAGCAA;IPDRatio=1.99;frac=0.422;fracLow=0.334;fracUp=0.511;identificationQv=6
CP008925 Salmonella_enterica_subsp._enterica_serovar_Cerro_87	kinModCall	modified_base	2648176	2648176	153	-	.	coverage=236;context=TTGCTGATTAGCGACGCGCGTTCGTTAAAAGAGGTGGCGGA;IPDRatio=3.29
CP008925 Salmonella_enterica_subsp._enterica_serovar_Cerro_87	kinModCall	m4C	2648180	2648180	61	-	.	coverage=238;context=AAAGTTGCTGATTAGCGACGCGCGTTCGTTAAAAGAGGTGG;IPDRatio=1.86;frac=0.524;fracLow=0.395;fracUp=0.682;identificationQv=10
CP008925 Salmonella_enterica_subsp._enterica_serovar_Cerro_87	kinModCall	modified_base	2648183	2648183	29	-	.	coverage=241;context=GGAAAAGTTGCTGATTAGCGACGCGCGTTCGTTAAAAGAGG;IPDRatio=1.50
CP008925 Salmonella_enterica_subsp._enterica_serovar_Cerro_87	kinModCall	modified_base	2648186	2648186	27	+	.	coverage=215;context=CTTTTAACGAACGCGCGTCGCTAATCAGCAACTTTTCCGCC;IPDRatio=1.44
CP008925 Salmonella_enterica_subsp._enterica_serovar_Cerro_87	kinModCall	modified_base	2648199	2648199	27	-	.	coverage=238;context=AGCGGGTGCGCGAGGCGGAAAAGTTGCTGATTAGCGACGCG;IPDRatio=1.44
CP008925 Salmonella_enterica_subsp._enterica_serovar_Cerro_87	kinModCall	modified_base	2648252	2648252	43	+	.	coverage=228;context=CTTCCGTTAGCGTAAGGTGAAATACCCGCCGATAAACGCGT;IPDRatio=1.65
CP008925 Salmonella_enterica_subsp._enterica_serovar_Cerro_87	kinModCall	modified_base	2648252	2648252	38	-	.	coverage=232;context=ACGCGTTTATCGGCGGGTATTTCACCTTACGCTAACGGAAG;IPDRatio=1.55
CP008925 Salmonella_enterica_subsp._enterica_serovar_Cerro_87	kinModCall	modified_base	2648254	2648254	42	-	.	coverage=239;context=GGACGCGTTTATCGGCGGGTATTTCACCTTACGCTAACGGA;IPDRatio=1.58
CP008925 Salmonella_enterica_subsp._enterica_serovar_Cerro_87	kinModCall	modified_base	2648264	2648264	23	-	.	coverage=238;context=GGATTATCTGGGACGCGTTTATCGGCGGGTATTTCACCTTA;IPDRatio=1.35
CP008925 Salmonella_enterica_subsp._enterica_serovar_Cerro_87	kinModCall	modified_base	2648281	2648281	29	-	.	coverage=247;context=GAACTGCATTGCAATGTGGATTATCTGGGACGCGTTTATCG;IPDRatio=1.46
CP008925 Salmonella_enterica_subsp._enterica_serovar_Cerro_87	kinModCall	modified_base	2648282	2648282	29	-	.	coverage=245;context=AGAACTGCATTGCAATGTGGATTATCTGGGACGCGTTTATC;IPDRatio=1.42
CP008925 Salmonella_enterica_subsp._enterica_serovar_Cerro_87	kinModCall	modified_base	2648291	2648291	25	+	.	coverage=242;context=GTCCCAGATAATCCACATTGCAATGCAGTTCTTTCGCCAGA;IPDRatio=1.39
CP008925 Salmonella_enterica_subsp._enterica_serovar_Cerro_87	kinModCall	modified_base	2648294	2648294	21	-	.	coverage=246;context=GGTTCTGGCGAAAGAACTGCATTGCAATGTGGATTATCTGG;IPDRatio=1.35
CP008925 Salmonella_enterica_subsp._enterica_serovar_Cerro_87	kinModCall	modified_base	2648295	2648295	25	-	.	coverage=253;context=CGGTTCTGGCGAAAGAACTGCATTGCAATGTGGATTATCTG;IPDRatio=1.39
CP008925 Salmonella_enterica_subsp._enterica_serovar_Cerro_87	kinModCall	modified_base	2648302	2648302	29	-	.	coverage=245;context=TCCAGCGCGGTTCTGGCGAAAGAACTGCATTGCAATGTGGA;IPDRatio=1.47
CP008925 Salmonella_enterica_subsp._enterica_serovar_Cerro_87	kinModCall	m6A	2648311	2648311	31	+	.	coverage=242;context=CAATGCAGTTCTTTCGCCAGAACCGCGCTGGAAAGCGGCAG;IPDRatio=1.55;frac=0.167;fracLow=0.100;fracUp=0.230;identificationQv=14
CP008925 Salmonella_enterica_subsp._enterica_serovar_Cerro_87	kinModCall	m4C	2648325	2648325	74	-	.	coverage=253;context=GAACGCACTATCACCTGCCGCTTTCCAGCGCGGTTCTGGCG;IPDRatio=1.97;frac=0.353;fracLow=0.244;fracUp=0.483;identificationQv=32
CP008925 Salmonella_enterica_subsp._enterica_serovar_Cerro_87	kinModCall	modified_base	2648331	2648331	71	+	.	coverage=236;context=AACCGCGCTGGAAAGCGGCAGGTGATAGTGCGTTCGAATCA;IPDRatio=1.98
CP008925 Salmonella_enterica_subsp._enterica_serovar_Cerro_87	kinModCall	m6A	2648336	2648336	61	-	.	coverage=250;context=GCAGCTGATTCGAACGCACTATCACCTGCCGCTTTCCAGCG;IPDRatio=1.71;frac=0.214;fracLow=0.122;fracUp=0.324;identificationQv=13
CP008925 Salmonella_enterica_subsp._enterica_serovar_Cerro_87	kinModCall	m4C	2648338	2648338	40	-	.	coverage=251;context=CAGCAGCTGATTCGAACGCACTATCACCTGCCGCTTTCCAG;IPDRatio=1.58;frac=0.358;fracLow=0.254;fracUp=0.469;identificationQv=14
CP008925 Salmonella_enterica_subsp._enterica_serovar_Cerro_87	kinModCall	m6A	2648363	2648363	20	-	.	coverage=251;context=TGGCGTGTCGCTGGCCTGGAAAGCGCAGCAGCTGATTCGAA;IPDRatio=1.34;frac=0.274;fracLow=0.167;fracUp=0.323;identificationQv=3
CP008925 Salmonella_enterica_subsp._enterica_serovar_Cerro_87	kinModCall	modified_base	2648378	2648378	23	+	.	coverage=241;context=GCGCTTTCCAGGCCAGCGACACGCCAGCGGCCTCGGCGTTT;IPDRatio=1.39
CP008925 Salmonella_enterica_subsp._enterica_serovar_Cerro_87	kinModCall	modified_base	2648397	2648397	26	+	.	coverage=239;context=CACGCCAGCGGCCTCGGCGTTTTCATTCTGCCGGGCGTCAA;IPDRatio=1.41
CP008925 Salmonella_enterica_subsp._enterica_serovar_Cerro_87	kinModCall	modified_base	2648401	2648401	28	+	.	coverage=234;context=CCAGCGGCCTCGGCGTTTTCATTCTGCCGGGCGTCAACGGT;IPDRatio=1.43
CP008925 Salmonella_enterica_subsp._enterica_serovar_Cerro_87	kinModCall	modified_base	2648450	2648450	32	+	.	coverage=233;context=GCAAAATCAGCAGCACGATGAACTCCAGCGCCGGGCTGCGC;IPDRatio=1.46
CP008925 Salmonella_enterica_subsp._enterica_serovar_Cerro_87	kinModCall	modified_base	2648452	2648452	41	-	.	coverage=222;context=CAGCGCAGCCCGGCGCTGGAGTTCATCGTGCTGCTGATTTT;IPDRatio=1.63
CP008925 Salmonella_enterica_subsp._enterica_serovar_Cerro_87	kinModCall	modified_base	2648453	2648453	31	-	.	coverage=238;context=CCAGCGCAGCCCGGCGCTGGAGTTCATCGTGCTGCTGATTT;IPDRatio=1.53
CP008925 Salmonella_enterica_subsp._enterica_serovar_Cerro_87	kinModCall	modified_base	2648472	2648472	25	+	.	coverage=235;context=CTCCAGCGCCGGGCTGCGCTGGTGCTTTTCCTGCTCGTTCA;IPDRatio=1.43
CP008925 Salmonella_enterica_subsp._enterica_serovar_Cerro_87	kinModCall	modified_base	2648481	2648481	21	+	.	coverage=237;context=CGGGCTGCGCTGGTGCTTTTCCTGCTCGTTCATAAACTGGC;IPDRatio=1.42
CP008925 Salmonella_enterica_subsp._enterica_serovar_Cerro_87	kinModCall	modified_base	2648495	2648495	33	+	.	coverage=242;context=GCTTTTCCTGCTCGTTCATAAACTGGCGAAAAAGCGCAATC;IPDRatio=1.48
CP008925 Salmonella_enterica_subsp._enterica_serovar_Cerro_87	kinModCall	m4C	2648499	2648499	51	-	.	coverage=229;context=CGCTGATTGCGCTTTTTCGCCAGTTTATGAACGAGCAGGAA;IPDRatio=1.75;frac=0.503;fracLow=0.343;fracUp=0.666;identificationQv=26
CP008925 Salmonella_enterica_subsp._enterica_serovar_Cerro_87	kinModCall	m6A	2648527	2648527	356	+	.	coverage=231;context=AGCGCAATCAGCGCTTGCGGATCGGCAACCTGGGTATGCTG;IPDRatio=8.85;frac=1.000;fracLow=1.000;fracUp=1.000;identificationQv=388
CP008925 Salmonella_enterica_subsp._enterica_serovar_Cerro_87	kinModCall	m6A	2648528	2648528	376	-	.	coverage=240;context=GCAGCATACCCAGGTTGCCGATCCGCAAGCGCTGATTGCGC;IPDRatio=7.49;frac=1.000;fracLow=1.000;fracUp=1.000;identificationQv=361
CP008925 Salmonella_enterica_subsp._enterica_serovar_Cerro_87	kinModCall	modified_base	2648543	2648543	27	-	.	coverage=227;context=GCATCTTTCCGTGCCGCAGCATACCCAGGTTGCCGATCCGC;IPDRatio=1.45
CP008925 Salmonella_enterica_subsp._enterica_serovar_Cerro_87	kinModCall	m4C	2648544	2648544	22	-	.	coverage=226;context=CGCATCTTTCCGTGCCGCAGCATACCCAGGTTGCCGATCCG;IPDRatio=1.53;frac=0.805;fracLow=0.572;fracUp=1.000;identificationQv=18
CP008925 Salmonella_enterica_subsp._enterica_serovar_Cerro_87	kinModCall	modified_base	2648582	2648582	38	+	.	coverage=225;context=GCGTCAGCCAGCGCGGGTCGCTGTCCGGCGCTTTGACCTCA;IPDRatio=1.62
CP008925 Salmonella_enterica_subsp._enterica_serovar_Cerro_87	kinModCall	modified_base	2648618	2648618	101	-	.	coverage=220;context=GTTTCCCGCCGATCTTAAATTTTACTGGCTCCATTTTGAGG;IPDRatio=2.40
CP008925 Salmonella_enterica_subsp._enterica_serovar_Cerro_87	kinModCall	modified_base	2648621	2648621	22	+	.	coverage=221;context=CAAAATGGAGCCAGTAAAATTTAAGATCGGCGGGAAACTCC;IPDRatio=1.34
CP008925 Salmonella_enterica_subsp._enterica_serovar_Cerro_87	kinModCall	m6A	2648621	2648621	40	-	.	coverage=232;context=GGAGTTTCCCGCCGATCTTAAATTTTACTGGCTCCATTTTG;IPDRatio=1.56;frac=0.194;fracLow=0.090;fracUp=0.309;identificationQv=3
CP008925 Salmonella_enterica_subsp._enterica_serovar_Cerro_87	kinModCall	modified_base	2648625	2648625	24	-	.	coverage=227;context=TTGAGGAGTTTCCCGCCGATCTTAAATTTTACTGGCTCCAT;IPDRatio=1.39
CP008925 Salmonella_enterica_subsp._enterica_serovar_Cerro_87	kinModCall	m6A	2648626	2648626	289	+	.	coverage=219;context=TGGAGCCAGTAAAATTTAAGATCGGCGGGAAACTCCTCAAC;IPDRatio=8.30;frac=1.000;fracLow=0.924;fracUp=1.000;identificationQv=270
CP008925 Salmonella_enterica_subsp._enterica_serovar_Cerro_87	kinModCall	m6A	2648627	2648627	336	-	.	coverage=229;context=CGTTGAGGAGTTTCCCGCCGATCTTAAATTTTACTGGCTCC;IPDRatio=8.79;frac=1.000;fracLow=0.968;fracUp=1.000;identificationQv=334
CP008925 Salmonella_enterica_subsp._enterica_serovar_Cerro_87	kinModCall	modified_base	2648640	2648640	25	+	.	coverage=221;context=TTTAAGATCGGCGGGAAACTCCTCAACGCCAATATGGCGGC;IPDRatio=1.47
CP008925 Salmonella_enterica_subsp._enterica_serovar_Cerro_87	kinModCall	m4C	2648649	2648649	30	+	.	coverage=216;context=GGCGGGAAACTCCTCAACGCCAATATGGCGGCGATGCGGCC;IPDRatio=1.52;frac=0.516;fracLow=0.318;fracUp=0.688;identificationQv=11
CP008925 Salmonella_enterica_subsp._enterica_serovar_Cerro_87	kinModCall	m4C	2648658	2648658	50	-	.	coverage=220;context=TGTTGCTTTGGCCGCATCGCCGCCATATTGGCGTTGAGGAG;IPDRatio=1.72;frac=0.384;fracLow=0.237;fracUp=0.520;identificationQv=25
CP008925 Salmonella_enterica_subsp._enterica_serovar_Cerro_87	kinModCall	modified_base	2648672	2648672	38	+	.	coverage=200;context=TATGGCGGCGATGCGGCCAAAGCAACAGGCTTTCCCCGGCT;IPDRatio=1.64
CP008925 Salmonella_enterica_subsp._enterica_serovar_Cerro_87	kinModCall	modified_base	2648672	2648672	30	-	.	coverage=219;context=AGCCGGGGAAAGCCTGTTGCTTTGGCCGCATCGCCGCCATA;IPDRatio=1.50
CP008925 Salmonella_enterica_subsp._enterica_serovar_Cerro_87	kinModCall	modified_base	2648682	2648682	59	+	.	coverage=209;context=ATGCGGCCAAAGCAACAGGCTTTCCCCGGCTTCGACACAGA;IPDRatio=1.84
CP008925 Salmonella_enterica_subsp._enterica_serovar_Cerro_87	kinModCall	modified_base	2648704	2648704	31	+	.	coverage=212;context=TCCCCGGCTTCGACACAGAAAACACATTCTTCTTCCTGAAT;IPDRatio=1.47
CP008925 Salmonella_enterica_subsp._enterica_serovar_Cerro_87	kinModCall	modified_base	2648708	2648708	22	+	.	coverage=204;context=CGGCTTCGACACAGAAAACACATTCTTCTTCCTGAATTTTC;IPDRatio=1.33
CP008925 Salmonella_enterica_subsp._enterica_serovar_Cerro_87	kinModCall	modified_base	2648714	2648714	26	+	.	coverage=196;context=CGACACAGAAAACACATTCTTCTTCCTGAATTTTCAGGCAG;IPDRatio=1.49
CP008925 Salmonella_enterica_subsp._enterica_serovar_Cerro_87	kinModCall	modified_base	2648735	2648735	28	-	.	coverage=194;context=AATTATATTTGTGGAAAAAGGCTGCCTGAAAATTCAGGAAG;IPDRatio=1.47
CP008925 Salmonella_enterica_subsp._enterica_serovar_Cerro_87	kinModCall	m6A	2648746	2648746	53	+	.	coverage=208;context=TTCAGGCAGCCTTTTTCCACAAATATAATTTCCCACGATTG;IPDRatio=1.74;frac=0.376;fracLow=0.252;fracUp=0.516;identificationQv=33
CP008925 Salmonella_enterica_subsp._enterica_serovar_Cerro_87	kinModCall	modified_base	2648752	2648752	35	-	.	coverage=216;context=CGTCTGCAATCGTGGGAAATTATATTTGTGGAAAAAGGCTG;IPDRatio=1.57
CP008925 Salmonella_enterica_subsp._enterica_serovar_Cerro_87	kinModCall	m6A	2648755	2648755	37	-	.	coverage=222;context=AGGCGTCTGCAATCGTGGGAAATTATATTTGTGGAAAAAGG;IPDRatio=1.57;frac=0.378;fracLow=0.197;fracUp=0.451;identificationQv=21
CP008925 Salmonella_enterica_subsp._enterica_serovar_Cerro_87	kinModCall	modified_base	2648756	2648756	43	-	.	coverage=214;context=CAGGCGTCTGCAATCGTGGGAAATTATATTTGTGGAAAAAG;IPDRatio=1.62
CP008925 Salmonella_enterica_subsp._enterica_serovar_Cerro_87	kinModCall	modified_base	2648796	2648796	41	+	.	coverage=186;context=GGCAGGATGACGCCCAATGCCGCGAGAAATAAATAATCCGC;IPDRatio=1.67
CP008925 Salmonella_enterica_subsp._enterica_serovar_Cerro_87	kinModCall	modified_base	2648800	2648800	28	+	.	coverage=203;context=GGATGACGCCCAATGCCGCGAGAAATAAATAATCCGCCGTT;IPDRatio=1.45
CP008925 Salmonella_enterica_subsp._enterica_serovar_Cerro_87	kinModCall	modified_base	2648805	2648805	49	-	.	coverage=213;context=TCCAAAACGGCGGATTATTTATTTCTCGCGGCATTGGGCGT;IPDRatio=1.61
CP008925 Salmonella_enterica_subsp._enterica_serovar_Cerro_87	kinModCall	modified_base	2648806	2648806	52	+	.	coverage=208;context=CGCCCAATGCCGCGAGAAATAAATAATCCGCCGTTTTGGAC;IPDRatio=1.74
CP008925 Salmonella_enterica_subsp._enterica_serovar_Cerro_87	kinModCall	modified_base	2648807	2648807	27	+	.	coverage=204;context=GCCCAATGCCGCGAGAAATAAATAATCCGCCGTTTTGGACT;IPDRatio=1.42
CP008925 Salmonella_enterica_subsp._enterica_serovar_Cerro_87	kinModCall	modified_base	2648808	2648808	37	+	.	coverage=194;context=CCCAATGCCGCGAGAAATAAATAATCCGCCGTTTTGGACTT;IPDRatio=1.52
CP008925 Salmonella_enterica_subsp._enterica_serovar_Cerro_87	kinModCall	m6A	2648812	2648812	34	-	.	coverage=211;context=ATTAAAGTCCAAAACGGCGGATTATTTATTTCTCGCGGCAT;IPDRatio=1.53;frac=0.157;fracLow=0.072;fracUp=0.228;identificationQv=5
CP008925 Salmonella_enterica_subsp._enterica_serovar_Cerro_87	kinModCall	modified_base	2648816	2648816	38	+	.	coverage=203;context=CGCGAGAAATAAATAATCCGCCGTTTTGGACTTTAATCGGT;IPDRatio=1.73
CP008925 Salmonella_enterica_subsp._enterica_serovar_Cerro_87	kinModCall	modified_base	2648825	2648825	27	+	.	coverage=199;context=TAAATAATCCGCCGTTTTGGACTTTAATCGGTAATGTTATG;IPDRatio=1.45
CP008925 Salmonella_enterica_subsp._enterica_serovar_Cerro_87	kinModCall	m6A	2648831	2648831	45	+	.	coverage=202;context=ATCCGCCGTTTTGGACTTTAATCGGTAATGTTATGGATAAT;IPDRatio=1.61;frac=0.351;fracLow=0.177;fracUp=0.484;identificationQv=56
CP008925 Salmonella_enterica_subsp._enterica_serovar_Cerro_87	kinModCall	modified_base	2648833	2648833	29	-	.	coverage=209;context=GAATTATCCATAACATTACCGATTAAAGTCCAAAACGGCGG;IPDRatio=1.48
CP008925 Salmonella_enterica_subsp._enterica_serovar_Cerro_87	kinModCall	m6A	2648837	2648837	103	+	.	coverage=199;context=CGTTTTGGACTTTAATCGGTAATGTTATGGATAATTCGAGC;IPDRatio=2.45;frac=0.541;fracLow=0.433;fracUp=0.662;identificationQv=87
CP008925 Salmonella_enterica_subsp._enterica_serovar_Cerro_87	kinModCall	m4C	2648840	2648840	33	-	.	coverage=215;context=AATGCTCGAATTATCCATAACATTACCGATTAAAGTCCAAA;IPDRatio=1.62;frac=0.978;fracLow=0.978;fracUp=0.996;identificationQv=21
CP008925 Salmonella_enterica_subsp._enterica_serovar_Cerro_87	kinModCall	m6A	2648844	2648844	112	-	.	coverage=212;context=TATTAATGCTCGAATTATCCATAACATTACCGATTAAAGTC;IPDRatio=2.35;frac=0.488;fracLow=0.367;fracUp=0.592;identificationQv=70
CP008925 Salmonella_enterica_subsp._enterica_serovar_Cerro_87	kinModCall	m4C	2648845	2648845	66	-	.	coverage=210;context=ATATTAATGCTCGAATTATCCATAACATTACCGATTAAAGT;IPDRatio=1.98;frac=0.638;fracLow=0.531;fracUp=0.743;identificationQv=92
CP008925 Salmonella_enterica_subsp._enterica_serovar_Cerro_87	kinModCall	m6A	2648847	2648847	66	+	.	coverage=196;context=TTTAATCGGTAATGTTATGGATAATTCGAGCATTAATATGT;IPDRatio=1.88;frac=0.311;fracLow=0.188;fracUp=0.428;identificationQv=37
CP008925 Salmonella_enterica_subsp._enterica_serovar_Cerro_87	kinModCall	m6A	2648852	2648852	23	-	.	coverage=210;context=AAATGACATATTAATGCTCGAATTATCCATAACATTACCGA;IPDRatio=1.43;frac=0.163;fracLow=0.080;fracUp=0.266;identificationQv=33
CP008925 Salmonella_enterica_subsp._enterica_serovar_Cerro_87	kinModCall	m4C	2648854	2648854	38	-	.	coverage=213;context=GGAAATGACATATTAATGCTCGAATTATCCATAACATTACC;IPDRatio=1.67;frac=0.398;fracLow=0.259;fracUp=0.538;identificationQv=62
CP008925 Salmonella_enterica_subsp._enterica_serovar_Cerro_87	kinModCall	m6A	2648858	2648858	65	+	.	coverage=204;context=ATGTTATGGATAATTCGAGCATTAATATGTCATTTCCCGCT;IPDRatio=1.92;frac=0.352;fracLow=0.248;fracUp=0.456;identificationQv=10
CP008925 Salmonella_enterica_subsp._enterica_serovar_Cerro_87	kinModCall	modified_base	2648860	2648860	24	+	.	coverage=191;context=GTTATGGATAATTCGAGCATTAATATGTCATTTCCCGCTCA;IPDRatio=1.43
CP008925 Salmonella_enterica_subsp._enterica_serovar_Cerro_87	kinModCall	m6A	2648860	2648860	92	-	.	coverage=216;context=TGAGCGGGAAATGACATATTAATGCTCGAATTATCCATAAC;IPDRatio=2.17;frac=0.577;fracLow=0.468;fracUp=0.694;identificationQv=145
CP008925 Salmonella_enterica_subsp._enterica_serovar_Cerro_87	kinModCall	m6A	2648865	2648865	48	-	.	coverage=210;context=CTGAATGAGCGGGAAATGACATATTAATGCTCGAATTATCC;IPDRatio=1.67;frac=0.255;fracLow=0.145;fracUp=0.361;identificationQv=20
CP008925 Salmonella_enterica_subsp._enterica_serovar_Cerro_87	kinModCall	m4C	2648866	2648866	87	-	.	coverage=210;context=GCTGAATGAGCGGGAAATGACATATTAATGCTCGAATTATC;IPDRatio=2.32;frac=0.648;fracLow=0.499;fracUp=0.785;identificationQv=29
CP008925 Salmonella_enterica_subsp._enterica_serovar_Cerro_87	kinModCall	m6A	2648869	2648869	92	+	.	coverage=203;context=AATTCGAGCATTAATATGTCATTTCCCGCTCATTCAGCACC;IPDRatio=2.13;frac=0.468;fracLow=0.362;fracUp=0.581;identificationQv=72
CP008925 Salmonella_enterica_subsp._enterica_serovar_Cerro_87	kinModCall	m6A	2648871	2648871	44	-	.	coverage=211;context=ACGGTGCTGAATGAGCGGGAAATGACATATTAATGCTCGAA;IPDRatio=1.65;frac=0.366;fracLow=0.246;fracUp=0.494;identificationQv=37
CP008925 Salmonella_enterica_subsp._enterica_serovar_Cerro_87	kinModCall	modified_base	2648889	2648889	23	+	.	coverage=200;context=ATTTCCCGCTCATTCAGCACCGTATTTCATATTACCTTTTG;IPDRatio=1.47
CP008925 Salmonella_enterica_subsp._enterica_serovar_Cerro_87	kinModCall	modified_base	2648892	2648892	38	+	.	coverage=206;context=TCCCGCTCATTCAGCACCGTATTTCATATTACCTTTTGATT;IPDRatio=1.53
CP008925 Salmonella_enterica_subsp._enterica_serovar_Cerro_87	kinModCall	modified_base	2648893	2648893	52	+	.	coverage=199;context=CCCGCTCATTCAGCACCGTATTTCATATTACCTTTTGATTA;IPDRatio=1.80
CP008925 Salmonella_enterica_subsp._enterica_serovar_Cerro_87	kinModCall	modified_base	2648893	2648893	23	-	.	coverage=207;context=TAATCAAAAGGTAATATGAAATACGGTGCTGAATGAGCGGG;IPDRatio=1.40
CP008925 Salmonella_enterica_subsp._enterica_serovar_Cerro_87	kinModCall	m6A	2648895	2648895	107	-	.	coverage=209;context=AATAATCAAAAGGTAATATGAAATACGGTGCTGAATGAGCG;IPDRatio=2.47;frac=0.705;fracLow=0.550;fracUp=0.846;identificationQv=99
CP008925 Salmonella_enterica_subsp._enterica_serovar_Cerro_87	kinModCall	modified_base	2648896	2648896	43	+	.	coverage=209;context=GCTCATTCAGCACCGTATTTCATATTACCTTTTGATTATTA;IPDRatio=1.74
CP008925 Salmonella_enterica_subsp._enterica_serovar_Cerro_87	kinModCall	modified_base	2648899	2648899	71	+	.	coverage=206;context=CATTCAGCACCGTATTTCATATTACCTTTTGATTATTAACT;IPDRatio=1.88
CP008925 Salmonella_enterica_subsp._enterica_serovar_Cerro_87	kinModCall	modified_base	2648900	2648900	67	+	.	coverage=199;context=ATTCAGCACCGTATTTCATATTACCTTTTGATTATTAACTA;IPDRatio=1.96
CP008925 Salmonella_enterica_subsp._enterica_serovar_Cerro_87	kinModCall	m6A	2648905	2648905	64	-	.	coverage=201;context=ATTTTTAGTTAATAATCAAAAGGTAATATGAAATACGGTGC;IPDRatio=2.48;frac=1.000;fracLow=0.986;fracUp=1.000;identificationQv=124
CP008925 Salmonella_enterica_subsp._enterica_serovar_Cerro_87	kinModCall	m6A	2648907	2648907	30	-	.	coverage=211;context=CTATTTTTAGTTAATAATCAAAAGGTAATATGAAATACGGT;IPDRatio=1.46;frac=0.182;fracLow=0.059;fracUp=0.297;identificationQv=48
CP008925 Salmonella_enterica_subsp._enterica_serovar_Cerro_87	kinModCall	m6A	2648910	2648910	90	+	.	coverage=207;context=GTATTTCATATTACCTTTTGATTATTAACTAAAAATAGTCA;IPDRatio=2.15;frac=0.376;fracLow=0.264;fracUp=0.483;identificationQv=49
CP008925 Salmonella_enterica_subsp._enterica_serovar_Cerro_87	kinModCall	modified_base	2648914	2648914	51	+	.	coverage=197;context=TTCATATTACCTTTTGATTATTAACTAAAAATAGTCATTTC;IPDRatio=1.79
CP008925 Salmonella_enterica_subsp._enterica_serovar_Cerro_87	kinModCall	modified_base	2648917	2648917	22	+	.	coverage=197;context=ATATTACCTTTTGATTATTAACTAAAAATAGTCATTTCACT;IPDRatio=1.41
CP008925 Salmonella_enterica_subsp._enterica_serovar_Cerro_87	kinModCall	modified_base	2648918	2648918	39	-	.	coverage=201;context=GAGTGAAATGACTATTTTTAGTTAATAATCAAAAGGTAATA;IPDRatio=1.62
CP008925 Salmonella_enterica_subsp._enterica_serovar_Cerro_87	kinModCall	m6A	2648920	2648920	55	+	.	coverage=197;context=TTACCTTTTGATTATTAACTAAAAATAGTCATTTCACTCGA;IPDRatio=1.86;frac=0.250;fracLow=0.165;fracUp=0.353;identificationQv=6
CP008925 Salmonella_enterica_subsp._enterica_serovar_Cerro_87	kinModCall	m6A	2648925	2648925	105	-	.	coverage=216;context=ATGGATCGAGTGAAATGACTATTTTTAGTTAATAATCAAAA;IPDRatio=2.32;frac=0.397;fracLow=0.266;fracUp=0.496;identificationQv=64
CP008925 Salmonella_enterica_subsp._enterica_serovar_Cerro_87	kinModCall	m4C	2648927	2648927	52	-	.	coverage=210;context=AGATGGATCGAGTGAAATGACTATTTTTAGTTAATAATCAA;IPDRatio=1.73;frac=0.725;fracLow=0.575;fracUp=0.877;identificationQv=72
CP008925 Salmonella_enterica_subsp._enterica_serovar_Cerro_87	kinModCall	modified_base	2648932	2648932	142	+	.	coverage=203;context=TATTAACTAAAAATAGTCATTTCACTCGATCCATCTCACAT;IPDRatio=3.64
CP008925 Salmonella_enterica_subsp._enterica_serovar_Cerro_87	kinModCall	m6A	2648937	2648937	59	-	.	coverage=210;context=TAAAAATGTGAGATGGATCGAGTGAAATGACTATTTTTAGT;IPDRatio=1.91;frac=0.379;fracLow=0.276;fracUp=0.478;identificationQv=29
CP008925 Salmonella_enterica_subsp._enterica_serovar_Cerro_87	kinModCall	m6A	2648940	2648940	287	+	.	coverage=207;context=AAAAATAGTCATTTCACTCGATCCATCTCACATTTTTAAAT;IPDRatio=5.17;frac=1.000;fracLow=0.957;fracUp=1.000;identificationQv=262
CP008925 Salmonella_enterica_subsp._enterica_serovar_Cerro_87	kinModCall	m6A	2648941	2648941	244	-	.	coverage=213;context=TATTTAAAAATGTGAGATGGATCGAGTGAAATGACTATTTT;IPDRatio=4.58;frac=1.000;fracLow=0.949;fracUp=1.000;identificationQv=345
CP008925 Salmonella_enterica_subsp._enterica_serovar_Cerro_87	kinModCall	modified_base	2648946	2648946	27	+	.	coverage=203;context=AGTCATTTCACTCGATCCATCTCACATTTTTAAATACGGGT;IPDRatio=1.43
CP008925 Salmonella_enterica_subsp._enterica_serovar_Cerro_87	kinModCall	modified_base	2648951	2648951	25	+	.	coverage=210;context=TTTCACTCGATCCATCTCACATTTTTAAATACGGGTCGGAA;IPDRatio=1.37
CP008925 Salmonella_enterica_subsp._enterica_serovar_Cerro_87	kinModCall	modified_base	2648957	2648957	28	-	.	coverage=208;context=TGACGATTCCGACCCGTATTTAAAAATGTGAGATGGATCGA;IPDRatio=1.41
CP008925 Salmonella_enterica_subsp._enterica_serovar_Cerro_87	kinModCall	modified_base	2648958	2648958	41	+	.	coverage=210;context=CGATCCATCTCACATTTTTAAATACGGGTCGGAATCGTCAT;IPDRatio=1.62
CP008925 Salmonella_enterica_subsp._enterica_serovar_Cerro_87	kinModCall	modified_base	2648961	2648961	21	+	.	coverage=208;context=TCCATCTCACATTTTTAAATACGGGTCGGAATCGTCATCTT;IPDRatio=1.39
CP008925 Salmonella_enterica_subsp._enterica_serovar_Cerro_87	kinModCall	modified_base	2648966	2648966	29	-	.	coverage=209;context=AAAAAAAGATGACGATTCCGACCCGTATTTAAAAATGTGAG;IPDRatio=1.43
CP008925 Salmonella_enterica_subsp._enterica_serovar_Cerro_87	kinModCall	modified_base	2648984	2648984	88	+	.	coverage=204;context=GGTCGGAATCGTCATCTTTTTTTACTCTTTTATCGCCTTGT;IPDRatio=2.22
CP008925 Salmonella_enterica_subsp._enterica_serovar_Cerro_87	kinModCall	modified_base	2649002	2649002	30	-	.	coverage=214;context=CCCAGATAGCGGTGAGCGACAAGGCGATAAAAGAGTAAAAA;IPDRatio=1.44
CP008925 Salmonella_enterica_subsp._enterica_serovar_Cerro_87	kinModCall	modified_base	2649010	2649010	22	+	.	coverage=207;context=CTTTTATCGCCTTGTCGCTCACCGCTATCTGGGCAAAATGA;IPDRatio=1.38
CP008925 Salmonella_enterica_subsp._enterica_serovar_Cerro_87	kinModCall	m4C	2649014	2649014	46	+	.	coverage=206;context=TATCGCCTTGTCGCTCACCGCTATCTGGGCAAAATGAATCA;IPDRatio=1.70;frac=0.696;fracLow=0.502;fracUp=0.879;identificationQv=5
CP008925 Salmonella_enterica_subsp._enterica_serovar_Cerro_87	kinModCall	modified_base	2649026	2649026	25	+	.	coverage=205;context=GCTCACCGCTATCTGGGCAAAATGAATCAGGTCATAACGCG;IPDRatio=1.45
CP008925 Salmonella_enterica_subsp._enterica_serovar_Cerro_87	kinModCall	modified_base	2649026	2649026	21	-	.	coverage=204;context=CGCGTTATGACCTGATTCATTTTGCCCAGATAGCGGTGAGC;IPDRatio=1.38
CP008925 Salmonella_enterica_subsp._enterica_serovar_Cerro_87	kinModCall	modified_base	2649028	2649028	22	-	.	coverage=202;context=TTCGCGTTATGACCTGATTCATTTTGCCCAGATAGCGGTGA;IPDRatio=1.38
CP008925 Salmonella_enterica_subsp._enterica_serovar_Cerro_87	kinModCall	modified_base	2649037	2649037	24	-	.	coverage=209;context=ATTTTTATTTTCGCGTTATGACCTGATTCATTTTGCCCAGA;IPDRatio=1.40
CP008925 Salmonella_enterica_subsp._enterica_serovar_Cerro_87	kinModCall	modified_base	2649041	2649041	21	+	.	coverage=214;context=GGCAAAATGAATCAGGTCATAACGCGAAAATAAAAATTACT;IPDRatio=1.33
CP008925 Salmonella_enterica_subsp._enterica_serovar_Cerro_87	kinModCall	modified_base	2649042	2649042	31	+	.	coverage=203;context=GCAAAATGAATCAGGTCATAACGCGAAAATAAAAATTACTG;IPDRatio=1.51
CP008925 Salmonella_enterica_subsp._enterica_serovar_Cerro_87	kinModCall	modified_base	2649049	2649049	29	+	.	coverage=212;context=GAATCAGGTCATAACGCGAAAATAAAAATTACTGCCATAAA;IPDRatio=1.43
CP008925 Salmonella_enterica_subsp._enterica_serovar_Cerro_87	kinModCall	modified_base	2649050	2649050	24	+	.	coverage=202;context=AATCAGGTCATAACGCGAAAATAAAAATTACTGCCATAAAA;IPDRatio=1.36
CP008925 Salmonella_enterica_subsp._enterica_serovar_Cerro_87	kinModCall	modified_base	2649056	2649056	49	+	.	coverage=203;context=GTCATAACGCGAAAATAAAAATTACTGCCATAAAATACCCC;IPDRatio=1.69
CP008925 Salmonella_enterica_subsp._enterica_serovar_Cerro_87	kinModCall	modified_base	2649057	2649057	38	-	.	coverage=204;context=CGGGGTATTTTATGGCAGTAATTTTTATTTTCGCGTTATGA;IPDRatio=1.56
CP008925 Salmonella_enterica_subsp._enterica_serovar_Cerro_87	kinModCall	modified_base	2649058	2649058	49	+	.	coverage=201;context=CATAACGCGAAAATAAAAATTACTGCCATAAAATACCCCGT;IPDRatio=1.76
CP008925 Salmonella_enterica_subsp._enterica_serovar_Cerro_87	kinModCall	modified_base	2649059	2649059	23	+	.	coverage=211;context=ATAACGCGAAAATAAAAATTACTGCCATAAAATACCCCGTC;IPDRatio=1.39
CP008925 Salmonella_enterica_subsp._enterica_serovar_Cerro_87	kinModCall	modified_base	2649061	2649061	26	-	.	coverage=208;context=CTGACGGGGTATTTTATGGCAGTAATTTTTATTTTCGCGTT;IPDRatio=1.50
CP008925 Salmonella_enterica_subsp._enterica_serovar_Cerro_87	kinModCall	modified_base	2649067	2649067	94	-	.	coverage=191;context=TCCTCGCTGACGGGGTATTTTATGGCAGTAATTTTTATTTT;IPDRatio=2.42
CP008925 Salmonella_enterica_subsp._enterica_serovar_Cerro_87	kinModCall	m6A	2649070	2649070	98	+	.	coverage=207;context=ATAAAAATTACTGCCATAAAATACCCCGTCAGCGAGGAATA;IPDRatio=2.23;frac=0.503;fracLow=0.343;fracUp=0.636;identificationQv=82
CP008925 Salmonella_enterica_subsp._enterica_serovar_Cerro_87	kinModCall	m6A	2649071	2649071	33	-	.	coverage=205;context=ATATTCCTCGCTGACGGGGTATTTTATGGCAGTAATTTTTA;IPDRatio=1.51;frac=0.114;fracLow=0.040;fracUp=0.197;identificationQv=4
CP008925 Salmonella_enterica_subsp._enterica_serovar_Cerro_87	kinModCall	m6A	2649088	2649088	93	+	.	coverage=206;context=AAATACCCCGTCAGCGAGGAATATCTATGACCTCTACAGCC;IPDRatio=2.31;frac=0.589;fracLow=0.450;fracUp=0.718;identificationQv=49
CP008925 Salmonella_enterica_subsp._enterica_serovar_Cerro_87	kinModCall	modified_base	2649089	2649089	62	-	.	coverage=216;context=AGGCTGTAGAGGTCATAGATATTCCTCGCTGACGGGGTATT;IPDRatio=1.73
CP008925 Salmonella_enterica_subsp._enterica_serovar_Cerro_87	kinModCall	modified_base	2649090	2649090	25	-	.	coverage=217;context=AAGGCTGTAGAGGTCATAGATATTCCTCGCTGACGGGGTAT;IPDRatio=1.41
CP008925 Salmonella_enterica_subsp._enterica_serovar_Cerro_87	kinModCall	modified_base	2649092	2649092	35	-	.	coverage=208;context=TTAAGGCTGTAGAGGTCATAGATATTCCTCGCTGACGGGGT;IPDRatio=1.62
CP008925 Salmonella_enterica_subsp._enterica_serovar_Cerro_87	kinModCall	modified_base	2649093	2649093	55	-	.	coverage=217;context=CTTAAGGCTGTAGAGGTCATAGATATTCCTCGCTGACGGGG;IPDRatio=1.69
CP008925 Salmonella_enterica_subsp._enterica_serovar_Cerro_87	kinModCall	modified_base	2649097	2649097	36	+	.	coverage=221;context=GTCAGCGAGGAATATCTATGACCTCTACAGCCTTAAGGAGC;IPDRatio=1.51
CP008925 Salmonella_enterica_subsp._enterica_serovar_Cerro_87	kinModCall	modified_base	2649099	2649099	34	+	.	coverage=216;context=CAGCGAGGAATATCTATGACCTCTACAGCCTTAAGGAGCAC;IPDRatio=1.52
CP008925 Salmonella_enterica_subsp._enterica_serovar_Cerro_87	kinModCall	modified_base	2649099	2649099	35	-	.	coverage=205;context=GTGCTCCTTAAGGCTGTAGAGGTCATAGATATTCCTCGCTG;IPDRatio=1.55
CP008925 Salmonella_enterica_subsp._enterica_serovar_Cerro_87	kinModCall	modified_base	2649100	2649100	32	-	.	coverage=219;context=CGTGCTCCTTAAGGCTGTAGAGGTCATAGATATTCCTCGCT;IPDRatio=1.53
CP008925 Salmonella_enterica_subsp._enterica_serovar_Cerro_87	kinModCall	modified_base	2649102	2649102	37	-	.	coverage=222;context=TTCGTGCTCCTTAAGGCTGTAGAGGTCATAGATATTCCTCG;IPDRatio=1.55
CP008925 Salmonella_enterica_subsp._enterica_serovar_Cerro_87	kinModCall	modified_base	2649111	2649111	65	-	.	coverage=216;context=TACGTTCATTTCGTGCTCCTTAAGGCTGTAGAGGTCATAGA;IPDRatio=1.87
CP008925 Salmonella_enterica_subsp._enterica_serovar_Cerro_87	kinModCall	modified_base	2649120	2649120	46	-	.	coverage=225;context=GACTTCCAGTACGTTCATTTCGTGCTCCTTAAGGCTGTAGA;IPDRatio=1.66
CP008925 Salmonella_enterica_subsp._enterica_serovar_Cerro_87	kinModCall	modified_base	2649130	2649130	23	-	.	coverage=223;context=TATGCAGATCGACTTCCAGTACGTTCATTTCGTGCTCCTTA;IPDRatio=1.36
CP008925 Salmonella_enterica_subsp._enterica_serovar_Cerro_87	kinModCall	modified_base	2649131	2649131	25	+	.	coverage=219;context=AAGGAGCACGAAATGAACGTACTGGAAGTCGATCTGCATAA;IPDRatio=1.42
CP008925 Salmonella_enterica_subsp._enterica_serovar_Cerro_87	kinModCall	modified_base	2649137	2649137	30	+	.	coverage=213;context=CACGAAATGAACGTACTGGAAGTCGATCTGCATAAACTGAC;IPDRatio=1.50
CP008925 Salmonella_enterica_subsp._enterica_serovar_Cerro_87	kinModCall	modified_base	2649139	2649139	29	-	.	coverage=223;context=CCGTCAGTTTATGCAGATCGACTTCCAGTACGTTCATTTCG;IPDRatio=1.45
CP008925 Salmonella_enterica_subsp._enterica_serovar_Cerro_87	kinModCall	m6A	2649142	2649142	322	+	.	coverage=218;context=AATGAACGTACTGGAAGTCGATCTGCATAAACTGACGGTCA;IPDRatio=7.64;frac=1.000;fracLow=0.935;fracUp=1.000;identificationQv=306
CP008925 Salmonella_enterica_subsp._enterica_serovar_Cerro_87	kinModCall	m6A	2649143	2649143	264	-	.	coverage=223;context=CTGACCGTCAGTTTATGCAGATCGACTTCCAGTACGTTCAT;IPDRatio=5.24;frac=1.000;fracLow=0.927;fracUp=1.000;identificationQv=237
CP008925 Salmonella_enterica_subsp._enterica_serovar_Cerro_87	kinModCall	modified_base	2649151	2649151	38	-	.	coverage=221;context=ACGGATCGCTGACCGTCAGTTTATGCAGATCGACTTCCAGT;IPDRatio=1.57
CP008925 Salmonella_enterica_subsp._enterica_serovar_Cerro_87	kinModCall	m4C	2649155	2649155	65	-	.	coverage=224;context=AGGAACGGATCGCTGACCGTCAGTTTATGCAGATCGACTTC;IPDRatio=1.88;frac=0.744;fracLow=0.569;fracUp=0.937;identificationQv=46
CP008925 Salmonella_enterica_subsp._enterica_serovar_Cerro_87	kinModCall	modified_base	2649160	2649160	24	-	.	coverage=223;context=GTCCGAGGAACGGATCGCTGACCGTCAGTTTATGCAGATCG;IPDRatio=1.39
CP008925 Salmonella_enterica_subsp._enterica_serovar_Cerro_87	kinModCall	m6A	2649166	2649166	296	+	.	coverage=218;context=GCATAAACTGACGGTCAGCGATCCGTTCCTCGGACAGTATC;IPDRatio=5.78;frac=0.966;fracLow=0.869;fracUp=1.000;identificationQv=293
CP008925 Salmonella_enterica_subsp._enterica_serovar_Cerro_87	kinModCall	m6A	2649167	2649167	318	-	.	coverage=224;context=TGATACTGTCCGAGGAACGGATCGCTGACCGTCAGTTTATG;IPDRatio=8.61;frac=1.000;fracLow=1.000;fracUp=1.000;identificationQv=350
CP008925 Salmonella_enterica_subsp._enterica_serovar_Cerro_87	kinModCall	m6A	2649175	2649175	42	-	.	coverage=223;context=CCAGTTGTTGATACTGTCCGAGGAACGGATCGCTGACCGTC;IPDRatio=1.71;frac=0.176;fracLow=0.103;fracUp=0.255;identificationQv=4
CP008925 Salmonella_enterica_subsp._enterica_serovar_Cerro_87	kinModCall	modified_base	2649183	2649183	41	-	.	coverage=223;context=ATCGCGAACCAGTTGTTGATACTGTCCGAGGAACGGATCGC;IPDRatio=1.53
CP008925 Salmonella_enterica_subsp._enterica_serovar_Cerro_87	kinModCall	modified_base	2649186	2649186	39	-	.	coverage=224;context=CACATCGCGAACCAGTTGTTGATACTGTCCGAGGAACGGAT;IPDRatio=1.65
CP008925 Salmonella_enterica_subsp._enterica_serovar_Cerro_87	kinModCall	modified_base	2649199	2649199	32	-	.	coverage=227;context=GGTAAGGAATAACCACATCGCGAACCAGTTGTTGATACTGT;IPDRatio=1.56
CP008925 Salmonella_enterica_subsp._enterica_serovar_Cerro_87	kinModCall	modified_base	2649200	2649200	33	+	.	coverage=227;context=CAGTATCAACAACTGGTTCGCGATGTGGTTATTCCTTACCA;IPDRatio=1.55
CP008925 Salmonella_enterica_subsp._enterica_serovar_Cerro_87	kinModCall	modified_base	2649208	2649208	56	-	.	coverage=220;context=CATCCCACTGGTAAGGAATAACCACATCGCGAACCAGTTGT;IPDRatio=1.73
CP008925 Salmonella_enterica_subsp._enterica_serovar_Cerro_87	kinModCall	modified_base	2649211	2649211	24	-	.	coverage=219;context=ACGCATCCCACTGGTAAGGAATAACCACATCGCGAACCAGT;IPDRatio=1.38
CP008925 Salmonella_enterica_subsp._enterica_serovar_Cerro_87	kinModCall	m4C	2649214	2649214	163	+	.	coverage=215;context=GGTTCGCGATGTGGTTATTCCTTACCAGTGGGATGCGTTAA;IPDRatio=4.48;frac=0.911;fracLow=0.792;fracUp=1.000;identificationQv=128
CP008925 Salmonella_enterica_subsp._enterica_serovar_Cerro_87	kinModCall	modified_base	2649222	2649222	49	-	.	coverage=218;context=ACGATCGTTTAACGCATCCCACTGGTAAGGAATAACCACAT;IPDRatio=1.69
CP008925 Salmonella_enterica_subsp._enterica_serovar_Cerro_87	kinModCall	modified_base	2649228	2649228	24	-	.	coverage=222;context=TGGAATACGATCGTTTAACGCATCCCACTGGTAAGGAATAA;IPDRatio=1.37
CP008925 Salmonella_enterica_subsp._enterica_serovar_Cerro_87	kinModCall	m6A	2649238	2649238	319	+	.	coverage=218;context=CCAGTGGGATGCGTTAAACGATCGTATTCCAGAGGCTGAAC;IPDRatio=7.72;frac=1.000;fracLow=0.985;fracUp=1.000;identificationQv=283
CP008925 Salmonella_enterica_subsp._enterica_serovar_Cerro_87	kinModCall	m6A	2649239	2649239	337	-	.	coverage=219;context=GGTTCAGCCTCTGGAATACGATCGTTTAACGCATCCCACTG;IPDRatio=7.96;frac=1.000;fracLow=0.975;fracUp=1.000;identificationQv=325
CP008925 Salmonella_enterica_subsp._enterica_serovar_Cerro_87	kinModCall	m6A	2649250	2649250	270	+	.	coverage=216;context=GTTAAACGATCGTATTCCAGAGGCTGAACCCAGCCATGCCA;IPDRatio=7.96;frac=0.922;fracLow=0.841;fracUp=0.985;identificationQv=270
CP008925 Salmonella_enterica_subsp._enterica_serovar_Cerro_87	kinModCall	m4C	2649264	2649264	95	+	.	coverage=217;context=TTCCAGAGGCTGAACCCAGCCATGCCATTGAAAATTTCCGC;IPDRatio=2.30;frac=0.794;fracLow=0.618;fracUp=0.946;identificationQv=61
CP008925 Salmonella_enterica_subsp._enterica_serovar_Cerro_87	kinModCall	modified_base	2649267	2649267	23	-	.	coverage=224;context=AATGCGGAAATTTTCAATGGCATGGCTGGGTTCAGCCTCTG;IPDRatio=1.46
CP008925 Salmonella_enterica_subsp._enterica_serovar_Cerro_87	kinModCall	modified_base	2649272	2649272	25	-	.	coverage=227;context=GCGGCAATGCGGAAATTTTCAATGGCATGGCTGGGTTCAGC;IPDRatio=1.38
CP008925 Salmonella_enterica_subsp._enterica_serovar_Cerro_87	kinModCall	modified_base	2649310	2649310	30	+	.	coverage=221;context=CGCAGGCCAGCAGACGGGCGACTTTTACGGCATGGTCTTTC;IPDRatio=1.50
CP008925 Salmonella_enterica_subsp._enterica_serovar_Cerro_87	kinModCall	modified_base	2649327	2649327	33	-	.	coverage=217;context=CGCCACGTCGCTGTCCTGAAAGACCATGCCGTAAAAGTCGC;IPDRatio=1.45
CP008925 Salmonella_enterica_subsp._enterica_serovar_Cerro_87	kinModCall	modified_base	2649349	2649349	22	+	.	coverage=229;context=TCAGGACAGCGACGTGGCGAAATGGCTGGAAGCGGTTGCCT;IPDRatio=1.39
CP008925 Salmonella_enterica_subsp._enterica_serovar_Cerro_87	kinModCall	modified_base	2649361	2649361	27	-	.	coverage=220;context=GGCACAGTGACCAGGCAACCGCTTCCAGCCATTTCGCCACG;IPDRatio=1.53
CP008925 Salmonella_enterica_subsp._enterica_serovar_Cerro_87	kinModCall	modified_base	2649364	2649364	32	-	.	coverage=222;context=TCTGGCACAGTGACCAGGCAACCGCTTCCAGCCATTTCGCC;IPDRatio=1.53
CP008925 Salmonella_enterica_subsp._enterica_serovar_Cerro_87	kinModCall	modified_base	2649382	2649382	56	-	.	coverage=223;context=CAAGCGCGGGATCGGGCTTCTGGCACAGTGACCAGGCAACC;IPDRatio=1.81
CP008925 Salmonella_enterica_subsp._enterica_serovar_Cerro_87	kinModCall	m6A	2649391	2649391	398	+	.	coverage=217;context=GTCACTGTGCCAGAAGCCCGATCCCGCGCTTGAGAAAACCG;IPDRatio=6.51;frac=1.000;fracLow=1.000;fracUp=1.000;identificationQv=339
CP008925 Salmonella_enterica_subsp._enterica_serovar_Cerro_87	kinModCall	m6A	2649392	2649392	329	-	.	coverage=215;context=GCGGTTTTCTCAAGCGCGGGATCGGGCTTCTGGCACAGTGA;IPDRatio=7.48;frac=1.000;fracLow=0.984;fracUp=1.000;identificationQv=332
CP008925 Salmonella_enterica_subsp._enterica_serovar_Cerro_87	kinModCall	m6A	2649416	2649416	33	-	.	coverage=223;context=GCCACCAGTTCAATCACCTCATCGGCGGTTTTCTCAAGCGC;IPDRatio=1.48;frac=0.116;fracLow=0.047;fracUp=0.203;identificationQv=5
CP008925 Salmonella_enterica_subsp._enterica_serovar_Cerro_87	kinModCall	modified_base	2649424	2649424	21	-	.	coverage=209;context=GCGCGGCGGCCACCAGTTCAATCACCTCATCGGCGGTTTTC;IPDRatio=1.34
CP008925 Salmonella_enterica_subsp._enterica_serovar_Cerro_87	kinModCall	modified_base	2649425	2649425	21	+	.	coverage=214;context=AAAACCGCCGATGAGGTGATTGAACTGGTGGCCGCCGCGCA;IPDRatio=1.35
CP008925 Salmonella_enterica_subsp._enterica_serovar_Cerro_87	kinModCall	modified_base	2649426	2649426	28	-	.	coverage=224;context=TTGCGCGGCGGCCACCAGTTCAATCACCTCATCGGCGGTTT;IPDRatio=1.39
CP008925 Salmonella_enterica_subsp._enterica_serovar_Cerro_87	kinModCall	modified_base	2649436	2649436	91	-	.	coverage=197;context=CATCGTCACATTGCGCGGCGGCCACCAGTTCAATCACCTCA;IPDRatio=2.41
CP008925 Salmonella_enterica_subsp._enterica_serovar_Cerro_87	kinModCall	modified_base	2649450	2649450	24	+	.	coverage=215;context=TGGTGGCCGCCGCGCAATGTGACGATGGCTATCTCAATACG;IPDRatio=1.40
CP008925 Salmonella_enterica_subsp._enterica_serovar_Cerro_87	kinModCall	modified_base	2649452	2649452	25	-	.	coverage=205;context=TACGTATTGAGATAGCCATCGTCACATTGCGCGGCGGCCAC;IPDRatio=1.38
CP008925 Salmonella_enterica_subsp._enterica_serovar_Cerro_87	kinModCall	modified_base	2649454	2649454	26	+	.	coverage=223;context=GGCCGCCGCGCAATGTGACGATGGCTATCTCAATACGTACT;IPDRatio=1.43
CP008925 Salmonella_enterica_subsp._enterica_serovar_Cerro_87	kinModCall	modified_base	2649459	2649459	35	-	.	coverage=218;context=CGTAAAGTACGTATTGAGATAGCCATCGTCACATTGCGCGG;IPDRatio=1.44
CP008925 Salmonella_enterica_subsp._enterica_serovar_Cerro_87	kinModCall	modified_base	2649461	2649461	25	-	.	coverage=219;context=GCCGTAAAGTACGTATTGAGATAGCCATCGTCACATTGCGC;IPDRatio=1.39
CP008925 Salmonella_enterica_subsp._enterica_serovar_Cerro_87	kinModCall	modified_base	2649462	2649462	27	+	.	coverage=213;context=CGCAATGTGACGATGGCTATCTCAATACGTACTTTACGGCA;IPDRatio=1.50
CP008925 Salmonella_enterica_subsp._enterica_serovar_Cerro_87	kinModCall	modified_base	2649466	2649466	31	+	.	coverage=218;context=ATGTGACGATGGCTATCTCAATACGTACTTTACGGCAAAAG;IPDRatio=1.45
CP008925 Salmonella_enterica_subsp._enterica_serovar_Cerro_87	kinModCall	modified_base	2649473	2649473	26	-	.	coverage=200;context=TGCGGGGCTTTTGCCGTAAAGTACGTATTGAGATAGCCATC;IPDRatio=1.45
CP008925 Salmonella_enterica_subsp._enterica_serovar_Cerro_87	kinModCall	m4C	2649492	2649492	113	+	.	coverage=217;context=ACTTTACGGCAAAAGCCCCGCAAGAACGCTGGAGCAACCTG;IPDRatio=2.82;frac=1.000;fracLow=0.986;fracUp=1.000;identificationQv=146
CP008925 Salmonella_enterica_subsp._enterica_serovar_Cerro_87	kinModCall	m6A	2649496	2649496	319	+	.	coverage=217;context=TACGGCAAAAGCCCCGCAAGAACGCTGGAGCAACCTGGCGG;IPDRatio=13.90;frac=1.000;fracLow=1.000;fracUp=1.000;identificationQv=276
CP008925 Salmonella_enterica_subsp._enterica_serovar_Cerro_87	kinModCall	m6A	2649497	2649497	51	+	.	coverage=215;context=ACGGCAAAAGCCCCGCAAGAACGCTGGAGCAACCTGGCGGA;IPDRatio=1.97;frac=0.759;fracLow=0.735;fracUp=0.788;identificationQv=9
CP008925 Salmonella_enterica_subsp._enterica_serovar_Cerro_87	kinModCall	modified_base	2649497	2649497	164	-	.	coverage=217;context=TCCGCCAGGTTGCTCCAGCGTTCTTGCGGGGCTTTTGCCGT;IPDRatio=3.21
CP008925 Salmonella_enterica_subsp._enterica_serovar_Cerro_87	kinModCall	modified_base	2649501	2649501	35	-	.	coverage=227;context=GCACTCCGCCAGGTTGCTCCAGCGTTCTTGCGGGGCTTTTG;IPDRatio=1.51
CP008925 Salmonella_enterica_subsp._enterica_serovar_Cerro_87	kinModCall	modified_base	2649508	2649508	21	+	.	coverage=213;context=CCCGCAAGAACGCTGGAGCAACCTGGCGGAGTGCCATGAGC;IPDRatio=1.36
CP008925 Salmonella_enterica_subsp._enterica_serovar_Cerro_87	kinModCall	modified_base	2649525	2649525	62	-	.	coverage=228;context=ATGCCCGGCGCAATAAAGCTCATGGCACTCCGCCAGGTTGC;IPDRatio=1.82
CP008925 Salmonella_enterica_subsp._enterica_serovar_Cerro_87	kinModCall	modified_base	2649528	2649528	26	+	.	coverage=219;context=ACCTGGCGGAGTGCCATGAGCTTTATTGCGCCGGGCATCTG;IPDRatio=1.41
CP008925 Salmonella_enterica_subsp._enterica_serovar_Cerro_87	kinModCall	modified_base	2649529	2649529	32	-	.	coverage=225;context=TCAGATGCCCGGCGCAATAAAGCTCATGGCACTCCGCCAGG;IPDRatio=1.46
CP008925 Salmonella_enterica_subsp._enterica_serovar_Cerro_87	kinModCall	modified_base	2649534	2649534	21	-	.	coverage=240;context=TTCAATCAGATGCCCGGCGCAATAAAGCTCATGGCACTCCG;IPDRatio=1.33
CP008925 Salmonella_enterica_subsp._enterica_serovar_Cerro_87	kinModCall	modified_base	2649535	2649535	33	-	.	coverage=233;context=CTTCAATCAGATGCCCGGCGCAATAAAGCTCATGGCACTCC;IPDRatio=1.49
CP008925 Salmonella_enterica_subsp._enterica_serovar_Cerro_87	kinModCall	modified_base	2649550	2649550	22	-	.	coverage=233;context=AGAAGGCGACGCCCGCTTCAATCAGATGCCCGGCGCAATAA;IPDRatio=1.35
CP008925 Salmonella_enterica_subsp._enterica_serovar_Cerro_87	kinModCall	modified_base	2649563	2649563	24	-	.	coverage=233;context=CCGGTGGCCTGAAAGAAGGCGACGCCCGCTTCAATCAGATG;IPDRatio=1.40
CP008925 Salmonella_enterica_subsp._enterica_serovar_Cerro_87	kinModCall	modified_base	2649570	2649570	34	-	.	coverage=224;context=ACGCTTGCCGGTGGCCTGAAAGAAGGCGACGCCCGCTTCAA;IPDRatio=1.55
CP008925 Salmonella_enterica_subsp._enterica_serovar_Cerro_87	kinModCall	modified_base	2649587	2649587	29	-	.	coverage=235;context=ACGACGTCTAGCAGCCGACGCTTGCCGGTGGCCTGAAAGAA;IPDRatio=1.43
CP008925 Salmonella_enterica_subsp._enterica_serovar_Cerro_87	kinModCall	modified_base	2649590	2649590	26	-	.	coverage=238;context=CAAACGACGTCTAGCAGCCGACGCTTGCCGGTGGCCTGAAA;IPDRatio=1.40
CP008925 Salmonella_enterica_subsp._enterica_serovar_Cerro_87	kinModCall	modified_base	2649595	2649595	23	-	.	coverage=233;context=GGCGACAAACGACGTCTAGCAGCCGACGCTTGCCGGTGGCC;IPDRatio=1.33
CP008925 Salmonella_enterica_subsp._enterica_serovar_Cerro_87	kinModCall	modified_base	2649598	2649598	30	-	.	coverage=238;context=CCAGGCGACAAACGACGTCTAGCAGCCGACGCTTGCCGGTG;IPDRatio=1.43
CP008925 Salmonella_enterica_subsp._enterica_serovar_Cerro_87	kinModCall	modified_base	2649599	2649599	21	+	.	coverage=230;context=ACCGGCAAGCGTCGGCTGCTAGACGTCGTTTGTCGCCTGGC;IPDRatio=1.32
CP008925 Salmonella_enterica_subsp._enterica_serovar_Cerro_87	kinModCall	m6A	2649604	2649604	135	-	.	coverage=237;context=GATCGGCCAGGCGACAAACGACGTCTAGCAGCCGACGCTTG;IPDRatio=3.68;frac=0.567;fracLow=0.427;fracUp=0.659;identificationQv=119
CP008925 Salmonella_enterica_subsp._enterica_serovar_Cerro_87	kinModCall	m4C	2649614	2649614	20	+	.	coverage=231;context=CTGCTAGACGTCGTTTGTCGCCTGGCCGATCATATCGACAG;IPDRatio=1.39;frac=0.550;fracLow=0.369;fracUp=0.714;identificationQv=3
CP008925 Salmonella_enterica_subsp._enterica_serovar_Cerro_87	kinModCall	m6A	2649622	2649622	311	+	.	coverage=223;context=CGTCGTTTGTCGCCTGGCCGATCATATCGACAGCACTTTCG;IPDRatio=7.12;frac=1.000;fracLow=0.930;fracUp=1.000;identificationQv=285
CP008925 Salmonella_enterica_subsp._enterica_serovar_Cerro_87	kinModCall	m6A	2649623	2649623	406	-	.	coverage=241;context=CCGAAAGTGCTGTCGATATGATCGGCCAGGCGACAAACGAC;IPDRatio=6.63;frac=1.000;fracLow=1.000;fracUp=1.000;identificationQv=404
CP008925 Salmonella_enterica_subsp._enterica_serovar_Cerro_87	kinModCall	modified_base	2649627	2649627	40	+	.	coverage=231;context=TTTGTCGCCTGGCCGATCATATCGACAGCACTTTCGGCCCT;IPDRatio=1.55
CP008925 Salmonella_enterica_subsp._enterica_serovar_Cerro_87	kinModCall	modified_base	2649630	2649630	24	-	.	coverage=243;context=GCCAGGGCCGAAAGTGCTGTCGATATGATCGGCCAGGCGAC;IPDRatio=1.37
CP008925 Salmonella_enterica_subsp._enterica_serovar_Cerro_87	kinModCall	modified_base	2649632	2649632	26	-	.	coverage=228;context=TCGCCAGGGCCGAAAGTGCTGTCGATATGATCGGCCAGGCG;IPDRatio=1.44
CP008925 Salmonella_enterica_subsp._enterica_serovar_Cerro_87	kinModCall	modified_base	2649638	2649638	22	-	.	coverage=229;context=TGATTTTCGCCAGGGCCGAAAGTGCTGTCGATATGATCGGC;IPDRatio=1.40
CP008925 Salmonella_enterica_subsp._enterica_serovar_Cerro_87	kinModCall	modified_base	2649644	2649644	21	+	.	coverage=230;context=CATATCGACAGCACTTTCGGCCCTGGCGAAAATCAGCTGCA;IPDRatio=1.40
CP008925 Salmonella_enterica_subsp._enterica_serovar_Cerro_87	kinModCall	modified_base	2649645	2649645	21	+	.	coverage=231;context=ATATCGACAGCACTTTCGGCCCTGGCGAAAATCAGCTGCAC;IPDRatio=1.46
CP008925 Salmonella_enterica_subsp._enterica_serovar_Cerro_87	kinModCall	modified_base	2649648	2649648	24	-	.	coverage=228;context=GCCGTGCAGCTGATTTTCGCCAGGGCCGAAAGTGCTGTCGA;IPDRatio=1.42
CP008925 Salmonella_enterica_subsp._enterica_serovar_Cerro_87	kinModCall	modified_base	2649672	2649672	37	-	.	coverage=227;context=CTCAATTTCCGGGTGGCCCGGATAGCCGTGCAGCTGATTTT;IPDRatio=1.57
CP008925 Salmonella_enterica_subsp._enterica_serovar_Cerro_87	kinModCall	modified_base	2649676	2649676	42	+	.	coverage=201;context=TCAGCTGCACGGCTATCCGGGCCACCCGGAAATTGAGCTGG;IPDRatio=1.70
CP008925 Salmonella_enterica_subsp._enterica_serovar_Cerro_87	kinModCall	modified_base	2649688	2649688	22	-	.	coverage=231;context=GACGCATCAGCGCCAGCTCAATTTCCGGGTGGCCCGGATAG;IPDRatio=1.37
CP008925 Salmonella_enterica_subsp._enterica_serovar_Cerro_87	kinModCall	m6A	2649691	2649691	67	+	.	coverage=229;context=TCCGGGCCACCCGGAAATTGAGCTGGCGCTGATGCGTCTGT;IPDRatio=1.93;frac=0.253;fracLow=0.147;fracUp=0.341;identificationQv=28
CP008925 Salmonella_enterica_subsp._enterica_serovar_Cerro_87	kinModCall	modified_base	2649714	2649714	22	-	.	coverage=226;context=GCGCGGCTGCTCTGTTACCTCATACAGACGCATCAGCGCCA;IPDRatio=1.33
CP008925 Salmonella_enterica_subsp._enterica_serovar_Cerro_87	kinModCall	modified_base	2649715	2649715	30	-	.	coverage=228;context=AGCGCGGCTGCTCTGTTACCTCATACAGACGCATCAGCGCC;IPDRatio=1.49
CP008925 Salmonella_enterica_subsp._enterica_serovar_Cerro_87	kinModCall	modified_base	2649716	2649716	22	+	.	coverage=211;context=GCGCTGATGCGTCTGTATGAGGTAACAGAGCAGCCGCGCTA;IPDRatio=1.48
CP008925 Salmonella_enterica_subsp._enterica_serovar_Cerro_87	kinModCall	modified_base	2649718	2649718	28	-	.	coverage=225;context=TATAGCGCGGCTGCTCTGTTACCTCATACAGACGCATCAGC;IPDRatio=1.45
CP008925 Salmonella_enterica_subsp._enterica_serovar_Cerro_87	kinModCall	modified_base	2649719	2649719	22	+	.	coverage=223;context=CTGATGCGTCTGTATGAGGTAACAGAGCAGCCGCGCTATAT;IPDRatio=1.38
CP008925 Salmonella_enterica_subsp._enterica_serovar_Cerro_87	kinModCall	modified_base	2649720	2649720	36	-	.	coverage=226;context=CATATAGCGCGGCTGCTCTGTTACCTCATACAGACGCATCA;IPDRatio=1.58
CP008925 Salmonella_enterica_subsp._enterica_serovar_Cerro_87	kinModCall	modified_base	2649721	2649721	34	-	.	coverage=213;context=TCATATAGCGCGGCTGCTCTGTTACCTCATACAGACGCATC;IPDRatio=1.59
CP008925 Salmonella_enterica_subsp._enterica_serovar_Cerro_87	kinModCall	m6A	2649724	2649724	349	+	.	coverage=216;context=GCGTCTGTATGAGGTAACAGAGCAGCCGCGCTATATGACGC;IPDRatio=11.31;frac=1.000;fracLow=0.961;fracUp=1.000;identificationQv=315
CP008925 Salmonella_enterica_subsp._enterica_serovar_Cerro_87	kinModCall	modified_base	2649733	2649733	35	+	.	coverage=210;context=TGAGGTAACAGAGCAGCCGCGCTATATGACGCTGGCAAGCT;IPDRatio=1.61
CP008925 Salmonella_enterica_subsp._enterica_serovar_Cerro_87	kinModCall	modified_base	2649741	2649741	78	-	.	coverage=235;context=GATAAAGTAGCTTGCCAGCGTCATATAGCGCGGCTGCTCTG;IPDRatio=2.04
CP008925 Salmonella_enterica_subsp._enterica_serovar_Cerro_87	kinModCall	modified_base	2649751	2649751	48	-	.	coverage=236;context=CGCGCTGCCCGATAAAGTAGCTTGCCAGCGTCATATAGCGC;IPDRatio=1.74
CP008925 Salmonella_enterica_subsp._enterica_serovar_Cerro_87	kinModCall	modified_base	2649753	2649753	28	+	.	coverage=220;context=GCTATATGACGCTGGCAAGCTACTTTATCGGGCAGCGCGGC;IPDRatio=1.42
CP008925 Salmonella_enterica_subsp._enterica_serovar_Cerro_87	kinModCall	modified_base	2649755	2649755	38	+	.	coverage=224;context=TATATGACGCTGGCAAGCTACTTTATCGGGCAGCGCGGCAC;IPDRatio=1.60
CP008925 Salmonella_enterica_subsp._enterica_serovar_Cerro_87	kinModCall	modified_base	2649775	2649775	30	+	.	coverage=234;context=CTTTATCGGGCAGCGCGGCACCCAACCGCACTTCTACGACG;IPDRatio=1.53
CP008925 Salmonella_enterica_subsp._enterica_serovar_Cerro_87	kinModCall	m4C	2649782	2649782	29	-	.	coverage=245;context=TACTCTTCGTCGTAGAAGTGCGGTTGGGTGCCGCGCTGCCC;IPDRatio=1.50;frac=0.519;fracLow=0.333;fracUp=0.699;identificationQv=4
CP008925 Salmonella_enterica_subsp._enterica_serovar_Cerro_87	kinModCall	modified_base	2649784	2649784	34	+	.	coverage=234;context=GCAGCGCGGCACCCAACCGCACTTCTACGACGAAGAGTACG;IPDRatio=1.48
CP008925 Salmonella_enterica_subsp._enterica_serovar_Cerro_87	kinModCall	modified_base	2649798	2649798	23	-	.	coverage=241;context=TTGGCCGCGTTTTTCGTACTCTTCGTCGTAGAAGTGCGGTT;IPDRatio=1.33
CP008925 Salmonella_enterica_subsp._enterica_serovar_Cerro_87	kinModCall	modified_base	2649801	2649801	28	-	.	coverage=241;context=GGTTTGGCCGCGTTTTTCGTACTCTTCGTCGTAGAAGTGCG;IPDRatio=1.44
CP008925 Salmonella_enterica_subsp._enterica_serovar_Cerro_87	kinModCall	m4C	2649804	2649804	47	-	.	coverage=242;context=AGAGGTTTGGCCGCGTTTTTCGTACTCTTCGTCGTAGAAGT;IPDRatio=1.69;frac=0.472;fracLow=0.311;fracUp=0.620;identificationQv=22
CP008925 Salmonella_enterica_subsp._enterica_serovar_Cerro_87	kinModCall	m6A	2649817	2649817	21	+	.	coverage=230;context=AGAGTACGAAAAACGCGGCCAAACCTCTTACTGGCATACCT;IPDRatio=1.32;frac=0.075;fracLow=0.000;fracUp=0.152;identificationQv=4
CP008925 Salmonella_enterica_subsp._enterica_serovar_Cerro_87	kinModCall	modified_base	2649819	2649819	67	-	.	coverage=235;context=GTAGGTATGCCAGTAAGAGGTTTGGCCGCGTTTTTCGTACT;IPDRatio=1.93
CP008925 Salmonella_enterica_subsp._enterica_serovar_Cerro_87	kinModCall	modified_base	2649822	2649822	52	-	.	coverage=234;context=GCCGTAGGTATGCCAGTAAGAGGTTTGGCCGCGTTTTTCGT;IPDRatio=1.74
CP008925 Salmonella_enterica_subsp._enterica_serovar_Cerro_87	kinModCall	m4C	2649823	2649823	74	+	.	coverage=239;context=CGAAAAACGCGGCCAAACCTCTTACTGGCATACCTACGGCC;IPDRatio=2.03;frac=0.418;fracLow=0.306;fracUp=0.534;identificationQv=31
CP008925 Salmonella_enterica_subsp._enterica_serovar_Cerro_87	kinModCall	modified_base	2649828	2649828	26	+	.	coverage=235;context=AACGCGGCCAAACCTCTTACTGGCATACCTACGGCCCGGCG;IPDRatio=1.36
CP008925 Salmonella_enterica_subsp._enterica_serovar_Cerro_87	kinModCall	modified_base	2649828	2649828	22	-	.	coverage=239;context=CGCCGGGCCGTAGGTATGCCAGTAAGAGGTTTGGCCGCGTT;IPDRatio=1.38
CP008925 Salmonella_enterica_subsp._enterica_serovar_Cerro_87	kinModCall	modified_base	2649832	2649832	51	+	.	coverage=229;context=CGGCCAAACCTCTTACTGGCATACCTACGGCCCGGCGTGGA;IPDRatio=1.66
CP008925 Salmonella_enterica_subsp._enterica_serovar_Cerro_87	kinModCall	modified_base	2649834	2649834	25	-	.	coverage=241;context=CATCCACGCCGGGCCGTAGGTATGCCAGTAAGAGGTTTGGC;IPDRatio=1.43
CP008925 Salmonella_enterica_subsp._enterica_serovar_Cerro_87	kinModCall	modified_base	2649837	2649837	23	-	.	coverage=238;context=GACCATCCACGCCGGGCCGTAGGTATGCCAGTAAGAGGTTT;IPDRatio=1.39
CP008925 Salmonella_enterica_subsp._enterica_serovar_Cerro_87	kinModCall	modified_base	2649839	2649839	51	-	.	coverage=236;context=TTGACCATCCACGCCGGGCCGTAGGTATGCCAGTAAGAGGT;IPDRatio=1.72
CP008925 Salmonella_enterica_subsp._enterica_serovar_Cerro_87	kinModCall	m6A	2649892	2649892	93	-	.	coverage=240;context=TGGCCGTCTGCTGCTGCGAAATTGGCAGATGCGCCTGGCTG;IPDRatio=2.08;frac=0.331;fracLow=0.210;fracUp=0.415;identificationQv=13
CP008925 Salmonella_enterica_subsp._enterica_serovar_Cerro_87	kinModCall	m6A	2649914	2649914	65	-	.	coverage=256;context=ACAAAACGTACCGCGTGGCCAATGGCCGTCTGCTGCTGCGA;IPDRatio=2.03;frac=0.483;fracLow=0.359;fracUp=0.600;identificationQv=53
CP008925 Salmonella_enterica_subsp._enterica_serovar_Cerro_87	kinModCall	modified_base	2649925	2649925	46	-	.	coverage=250;context=TCATCAGATAGACAAAACGTACCGCGTGGCCAATGGCCGTC;IPDRatio=1.69
CP008925 Salmonella_enterica_subsp._enterica_serovar_Cerro_87	kinModCall	modified_base	2649930	2649930	22	-	.	coverage=244;context=GCCAGTCATCAGATAGACAAAACGTACCGCGTGGCCAATGG;IPDRatio=1.36
CP008925 Salmonella_enterica_subsp._enterica_serovar_Cerro_87	kinModCall	modified_base	2649931	2649931	31	+	.	coverage=227;context=CATTGGCCACGCGGTACGTTTTGTCTATCTGATGACTGGCG;IPDRatio=1.53
CP008925 Salmonella_enterica_subsp._enterica_serovar_Cerro_87	kinModCall	modified_base	2649935	2649935	26	+	.	coverage=236;context=GGCCACGCGGTACGTTTTGTCTATCTGATGACTGGCGTGGC;IPDRatio=1.46
CP008925 Salmonella_enterica_subsp._enterica_serovar_Cerro_87	kinModCall	modified_base	2649938	2649938	30	-	.	coverage=252;context=TGCGCCACGCCAGTCATCAGATAGACAAAACGTACCGCGTG;IPDRatio=1.43
CP008925 Salmonella_enterica_subsp._enterica_serovar_Cerro_87	kinModCall	m4C	2649948	2649948	46	-	.	coverage=237;context=GCGAGCGAGATGCGCCACGCCAGTCATCAGATAGACAAAAC;IPDRatio=1.69;frac=0.381;fracLow=0.232;fracUp=0.509;identificationQv=12
CP008925 Salmonella_enterica_subsp._enterica_serovar_Cerro_87	kinModCall	modified_base	2649970	2649970	24	-	.	coverage=257;context=GTTTGCCTTCATCGTTGCTCAGGCGAGCGAGATGCGCCACG;IPDRatio=1.35
CP008925 Salmonella_enterica_subsp._enterica_serovar_Cerro_87	kinModCall	modified_base	2649984	2649984	35	-	.	coverage=245;context=CAGGCAGTCCTGGCGTTTGCCTTCATCGTTGCTCAGGCGAG;IPDRatio=1.54
CP008925 Salmonella_enterica_subsp._enterica_serovar_Cerro_87	kinModCall	modified_base	2649988	2649988	22	-	.	coverage=245;context=GACGCAGGCAGTCCTGGCGTTTGCCTTCATCGTTGCTCAGG;IPDRatio=1.32
CP008925 Salmonella_enterica_subsp._enterica_serovar_Cerro_87	kinModCall	modified_base	2649989	2649989	22	+	.	coverage=229;context=CTGAGCAACGATGAAGGCAAACGCCAGGACTGCCTGCGTCT;IPDRatio=1.38
CP008925 Salmonella_enterica_subsp._enterica_serovar_Cerro_87	kinModCall	modified_base	2649997	2649997	39	+	.	coverage=244;context=CGATGAAGGCAAACGCCAGGACTGCCTGCGTCTGTGGAAAA;IPDRatio=1.56
CP008925 Salmonella_enterica_subsp._enterica_serovar_Cerro_87	kinModCall	modified_base	2650022	2650022	21	-	.	coverage=252;context=ATATACAGCTGACGCTGCGCCATATTTTTCCACAGACGCAG;IPDRatio=1.35
CP008925 Salmonella_enterica_subsp._enterica_serovar_Cerro_87	kinModCall	modified_base	2650042	2650042	21	-	.	coverage=255;context=GTGAACCGATGCCTCCGGTGATATACAGCTGACGCTGCGCC;IPDRatio=1.53
CP008925 Salmonella_enterica_subsp._enterica_serovar_Cerro_87	kinModCall	modified_base	2650044	2650044	25	-	.	coverage=249;context=CTGTGAACCGATGCCTCCGGTGATATACAGCTGACGCTGCG;IPDRatio=1.40
CP008925 Salmonella_enterica_subsp._enterica_serovar_Cerro_87	kinModCall	modified_base	2650052	2650052	34	-	.	coverage=255;context=CCGCTGCTCTGTGAACCGATGCCTCCGGTGATATACAGCTG;IPDRatio=1.55
CP008925 Salmonella_enterica_subsp._enterica_serovar_Cerro_87	kinModCall	m6A	2650065	2650065	375	+	.	coverage=241;context=CCGGAGGCATCGGTTCACAGAGCAGCGGCGAAGCCTTTAGC;IPDRatio=10.31;frac=0.985;fracLow=0.938;fracUp=1.000;identificationQv=343
CP008925 Salmonella_enterica_subsp._enterica_serovar_Cerro_87	kinModCall	modified_base	2650077	2650077	22	+	.	coverage=230;context=GTTCACAGAGCAGCGGCGAAGCCTTTAGCAGCGATTACGAT;IPDRatio=1.35
CP008925 Salmonella_enterica_subsp._enterica_serovar_Cerro_87	kinModCall	modified_base	2650094	2650094	33	+	.	coverage=247;context=GAAGCCTTTAGCAGCGATTACGATTTACCGAATGATTCGGT;IPDRatio=1.52
CP008925 Salmonella_enterica_subsp._enterica_serovar_Cerro_87	kinModCall	modified_base	2650101	2650101	35	-	.	coverage=233;context=CGCATAGACCGAATCATTCGGTAAATCGTAATCGCTGCTAA;IPDRatio=1.54
CP008925 Salmonella_enterica_subsp._enterica_serovar_Cerro_87	kinModCall	modified_base	2650109	2650109	28	-	.	coverage=258;context=CAGCTTTCCGCATAGACCGAATCATTCGGTAAATCGTAATC;IPDRatio=1.41
CP008925 Salmonella_enterica_subsp._enterica_serovar_Cerro_87	kinModCall	modified_base	2650155	2650155	28	-	.	coverage=266;context=CATTTCCAGCATCCGGCGGGCGAACATCATCAGGCCGATTG;IPDRatio=1.41
CP008925 Salmonella_enterica_subsp._enterica_serovar_Cerro_87	kinModCall	modified_base	2650174	2650174	28	-	.	coverage=268;context=CGTACTGGCTATCGGCTTCCATTTCCAGCATCCGGCGGGCG;IPDRatio=1.39
CP008925 Salmonella_enterica_subsp._enterica_serovar_Cerro_87	kinModCall	modified_base	2650179	2650179	28	-	.	coverage=261;context=GTCGGCGTACTGGCTATCGGCTTCCATTTCCAGCATCCGGC;IPDRatio=1.44
CP008925 Salmonella_enterica_subsp._enterica_serovar_Cerro_87	kinModCall	m4C	2650194	2650194	62	-	.	coverage=267;context=CGCGCGCTCCATCACGTCGGCGTACTGGCTATCGGCTTCCA;IPDRatio=1.86;frac=0.467;fracLow=0.357;fracUp=0.598;identificationQv=16
CP008925 Salmonella_enterica_subsp._enterica_serovar_Cerro_87	kinModCall	modified_base	2650198	2650198	29	+	.	coverage=257;context=AGCCGATAGCCAGTACGCCGACGTGATGGAGCGCGCGCTGT;IPDRatio=1.57
CP008925 Salmonella_enterica_subsp._enterica_serovar_Cerro_87	kinModCall	modified_base	2650207	2650207	22	+	.	coverage=263;context=CCAGTACGCCGACGTGATGGAGCGCGCGCTGTACAACACCG;IPDRatio=1.37
CP008925 Salmonella_enterica_subsp._enterica_serovar_Cerro_87	kinModCall	modified_base	2650212	2650212	28	-	.	coverage=285;context=GAGGACGGTGTTGTACAGCGCGCGCTCCATCACGTCGGCGT;IPDRatio=1.45
CP008925 Salmonella_enterica_subsp._enterica_serovar_Cerro_87	kinModCall	m4C	2650241	2650241	82	-	.	coverage=276;context=AAATGCTTGCCATCCAGCGCCATACCACCGAGGACGGTGTT;IPDRatio=2.01;frac=0.702;fracLow=0.526;fracUp=0.861;identificationQv=61
CP008925 Salmonella_enterica_subsp._enterica_serovar_Cerro_87	kinModCall	modified_base	2650259	2650259	21	+	.	coverage=261;context=ATGGCGCTGGATGGCAAGCATTTCTTCTACGTCAACCCGCT;IPDRatio=1.34
CP008925 Salmonella_enterica_subsp._enterica_serovar_Cerro_87	kinModCall	modified_base	2650261	2650261	45	+	.	coverage=244;context=GGCGCTGGATGGCAAGCATTTCTTCTACGTCAACCCGCTGG;IPDRatio=1.63
CP008925 Salmonella_enterica_subsp._enterica_serovar_Cerro_87	kinModCall	modified_base	2650267	2650267	21	+	.	coverage=269;context=GGATGGCAAGCATTTCTTCTACGTCAACCCGCTGGAAGTGC;IPDRatio=1.36
CP008925 Salmonella_enterica_subsp._enterica_serovar_Cerro_87	kinModCall	modified_base	2650285	2650285	27	-	.	coverage=283;context=ATTTTAACGATTTTGGATGCACTTCCAGCGGGTTGACGTAG;IPDRatio=1.39
CP008925 Salmonella_enterica_subsp._enterica_serovar_Cerro_87	kinModCall	modified_base	2650289	2650289	37	+	.	coverage=267;context=GTCAACCCGCTGGAAGTGCATCCAAAATCGTTAAAATTCAA;IPDRatio=1.54
CP008925 Salmonella_enterica_subsp._enterica_serovar_Cerro_87	kinModCall	modified_base	2650291	2650291	21	+	.	coverage=262;context=CAACCCGCTGGAAGTGCATCCAAAATCGTTAAAATTCAACC;IPDRatio=1.33
CP008925 Salmonella_enterica_subsp._enterica_serovar_Cerro_87	kinModCall	modified_base	2650294	2650294	37	-	.	coverage=278;context=TATGGTTGAATTTTAACGATTTTGGATGCACTTCCAGCGGG;IPDRatio=1.51
CP008925 Salmonella_enterica_subsp._enterica_serovar_Cerro_87	kinModCall	modified_base	2650306	2650306	48	-	.	coverage=286;context=CGTGATCGTAAATATGGTTGAATTTTAACGATTTTGGATGC;IPDRatio=1.65
CP008925 Salmonella_enterica_subsp._enterica_serovar_Cerro_87	kinModCall	modified_base	2650311	2650311	21	+	.	coverage=267;context=CAAAATCGTTAAAATTCAACCATATTTACGATCACGTTAAG;IPDRatio=1.32
CP008925 Salmonella_enterica_subsp._enterica_serovar_Cerro_87	kinModCall	modified_base	2650312	2650312	24	+	.	coverage=267;context=AAAATCGTTAAAATTCAACCATATTTACGATCACGTTAAGC;IPDRatio=1.39
CP008925 Salmonella_enterica_subsp._enterica_serovar_Cerro_87	kinModCall	modified_base	2650314	2650314	22	-	.	coverage=285;context=GGGCTTAACGTGATCGTAAATATGGTTGAATTTTAACGATT;IPDRatio=1.35
CP008925 Salmonella_enterica_subsp._enterica_serovar_Cerro_87	kinModCall	modified_base	2650317	2650317	26	-	.	coverage=283;context=GATGGGCTTAACGTGATCGTAAATATGGTTGAATTTTAACG;IPDRatio=1.45
CP008925 Salmonella_enterica_subsp._enterica_serovar_Cerro_87	kinModCall	m6A	2650321	2650321	390	+	.	coverage=268;context=AAAATTCAACCATATTTACGATCACGTTAAGCCCATCCGCC;IPDRatio=6.48;frac=1.000;fracLow=0.955;fracUp=1.000;identificationQv=331
CP008925 Salmonella_enterica_subsp._enterica_serovar_Cerro_87	kinModCall	m6A	2650322	2650322	387	-	.	coverage=283;context=TGGCGGATGGGCTTAACGTGATCGTAAATATGGTTGAATTT;IPDRatio=8.09;frac=0.920;fracLow=0.844;fracUp=0.957;identificationQv=347
CP008925 Salmonella_enterica_subsp._enterica_serovar_Cerro_87	kinModCall	m6A	2650327	2650327	144	-	.	coverage=270;context=AGCGCTGGCGGATGGGCTTAACGTGATCGTAAATATGGTTG;IPDRatio=3.14;frac=0.461;fracLow=0.324;fracUp=0.597;identificationQv=111
CP008925 Salmonella_enterica_subsp._enterica_serovar_Cerro_87	kinModCall	modified_base	2650347	2650347	39	-	.	coverage=285;context=GCAGCAGGCGCAGCCAAACCAGCGCTGGCGGATGGGCTTAA;IPDRatio=1.49
CP008925 Salmonella_enterica_subsp._enterica_serovar_Cerro_87	kinModCall	modified_base	2650350	2650350	25	-	.	coverage=274;context=CGGGCAGCAGGCGCAGCCAAACCAGCGCTGGCGGATGGGCT;IPDRatio=1.36
CP008925 Salmonella_enterica_subsp._enterica_serovar_Cerro_87	kinModCall	modified_base	2650353	2650353	48	-	.	coverage=276;context=CGGCGGGCAGCAGGCGCAGCCAAACCAGCGCTGGCGGATGG;IPDRatio=1.59
CP008925 Salmonella_enterica_subsp._enterica_serovar_Cerro_87	kinModCall	modified_base	2650356	2650356	25	-	.	coverage=285;context=ATTCGGCGGGCAGCAGGCGCAGCCAAACCAGCGCTGGCGGA;IPDRatio=1.43
CP008925 Salmonella_enterica_subsp._enterica_serovar_Cerro_87	kinModCall	modified_base	2650365	2650365	29	-	.	coverage=286;context=GCGGGCGATATTCGGCGGGCAGCAGGCGCAGCCAAACCAGC;IPDRatio=1.42
CP008925 Salmonella_enterica_subsp._enterica_serovar_Cerro_87	kinModCall	modified_base	2650376	2650376	21	-	.	coverage=280;context=GAGGTGAGCACGCGGGCGATATTCGGCGGGCAGCAGGCGCA;IPDRatio=1.31
CP008925 Salmonella_enterica_subsp._enterica_serovar_Cerro_87	kinModCall	modified_base	2650377	2650377	29	+	.	coverage=269;context=GCGCCTGCTGCCCGCCGAATATCGCCCGCGTGCTCACCTCC;IPDRatio=1.39
CP008925 Salmonella_enterica_subsp._enterica_serovar_Cerro_87	kinModCall	modified_base	2650378	2650378	21	-	.	coverage=284;context=GGGAGGTGAGCACGCGGGCGATATTCGGCGGGCAGCAGGCG;IPDRatio=1.33
CP008925 Salmonella_enterica_subsp._enterica_serovar_Cerro_87	kinModCall	modified_base	2650379	2650379	34	-	.	coverage=267;context=AGGGAGGTGAGCACGCGGGCGATATTCGGCGGGCAGCAGGC;IPDRatio=1.48
CP008925 Salmonella_enterica_subsp._enterica_serovar_Cerro_87	kinModCall	modified_base	2650390	2650390	30	-	.	coverage=282;context=TGTAGTGACCAAGGGAGGTGAGCACGCGGGCGATATTCGGC;IPDRatio=1.41
CP008925 Salmonella_enterica_subsp._enterica_serovar_Cerro_87	kinModCall	m4C	2650401	2650401	82	-	.	coverage=268;context=CGGCGTGTAGATGTAGTGACCAAGGGAGGTGAGCACGCGGG;IPDRatio=1.99;frac=0.641;fracLow=0.502;fracUp=0.797;identificationQv=40
CP008925 Salmonella_enterica_subsp._enterica_serovar_Cerro_87	kinModCall	modified_base	2650402	2650402	27	+	.	coverage=226;context=CCGCGTGCTCACCTCCCTTGGTCACTACATCTACACGCCGC;IPDRatio=1.47
CP008925 Salmonella_enterica_subsp._enterica_serovar_Cerro_87	kinModCall	modified_base	2650405	2650405	31	+	.	coverage=270;context=CGTGCTCACCTCCCTTGGTCACTACATCTACACGCCGCGTG;IPDRatio=1.47
CP008925 Salmonella_enterica_subsp._enterica_serovar_Cerro_87	kinModCall	m6A	2650413	2650413	95	-	.	coverage=286;context=CGCATCCGCACGCGGCGTGTAGATGTAGTGACCAAGGGAGG;IPDRatio=2.10;frac=0.278;fracLow=0.192;fracUp=0.376;identificationQv=16
CP008925 Salmonella_enterica_subsp._enterica_serovar_Cerro_87	kinModCall	modified_base	2650414	2650414	24	+	.	coverage=272;context=CTCCCTTGGTCACTACATCTACACGCCGCGTGCGGATGCGC;IPDRatio=1.35
CP008925 Salmonella_enterica_subsp._enterica_serovar_Cerro_87	kinModCall	modified_base	2650419	2650419	22	-	.	coverage=250;context=GTACAGCGCATCCGCACGCGGCGTGTAGATGTAGTGACCAA;IPDRatio=1.42
CP008925 Salmonella_enterica_subsp._enterica_serovar_Cerro_87	kinModCall	modified_base	2650441	2650441	28	-	.	coverage=281;context=TGTTACCCACGTACATATTGATGTACAGCGCATCCGCACGC;IPDRatio=1.48
CP008925 Salmonella_enterica_subsp._enterica_serovar_Cerro_87	kinModCall	modified_base	2650444	2650444	54	+	.	coverage=268;context=TGCGGATGCGCTGTACATCAATATGTACGTGGGTAACAGCA;IPDRatio=1.71
CP008925 Salmonella_enterica_subsp._enterica_serovar_Cerro_87	kinModCall	modified_base	2650445	2650445	22	+	.	coverage=274;context=GCGGATGCGCTGTACATCAATATGTACGTGGGTAACAGCAT;IPDRatio=1.35
CP008925 Salmonella_enterica_subsp._enterica_serovar_Cerro_87	kinModCall	modified_base	2650450	2650450	25	-	.	coverage=271;context=TTTCCATGCTGTTACCCACGTACATATTGATGTACAGCGCA;IPDRatio=1.38
CP008925 Salmonella_enterica_subsp._enterica_serovar_Cerro_87	kinModCall	modified_base	2650451	2650451	31	-	.	coverage=256;context=ATTTCCATGCTGTTACCCACGTACATATTGATGTACAGCGC;IPDRatio=1.56
CP008925 Salmonella_enterica_subsp._enterica_serovar_Cerro_87	kinModCall	modified_base	2650452	2650452	26	-	.	coverage=278;context=TATTTCCATGCTGTTACCCACGTACATATTGATGTACAGCG;IPDRatio=1.42
CP008925 Salmonella_enterica_subsp._enterica_serovar_Cerro_87	kinModCall	modified_base	2650455	2650455	48	+	.	coverage=250;context=TGTACATCAATATGTACGTGGGTAACAGCATGGAAATACCG;IPDRatio=2.07
CP008925 Salmonella_enterica_subsp._enterica_serovar_Cerro_87	kinModCall	modified_base	2650465	2650465	35	-	.	coverage=281;context=CATTTTCAACCGGTATTTCCATGCTGTTACCCACGTACATA;IPDRatio=1.48
CP008925 Salmonella_enterica_subsp._enterica_serovar_Cerro_87	kinModCall	modified_base	2650466	2650466	29	-	.	coverage=273;context=CCATTTTCAACCGGTATTTCCATGCTGTTACCCACGTACAT;IPDRatio=1.44
CP008925 Salmonella_enterica_subsp._enterica_serovar_Cerro_87	kinModCall	modified_base	2650469	2650469	53	+	.	coverage=274;context=TACGTGGGTAACAGCATGGAAATACCGGTTGAAAATGGCGC;IPDRatio=1.69
CP008925 Salmonella_enterica_subsp._enterica_serovar_Cerro_87	kinModCall	modified_base	2650470	2650470	24	-	.	coverage=274;context=CGCGCCATTTTCAACCGGTATTTCCATGCTGTTACCCACGT;IPDRatio=1.34
CP008925 Salmonella_enterica_subsp._enterica_serovar_Cerro_87	kinModCall	modified_base	2650471	2650471	21	-	.	coverage=275;context=GCGCGCCATTTTCAACCGGTATTTCCATGCTGTTACCCACG;IPDRatio=1.32
CP008925 Salmonella_enterica_subsp._enterica_serovar_Cerro_87	kinModCall	modified_base	2650477	2650477	26	-	.	coverage=273;context=GTTTGAGCGCGCCATTTTCAACCGGTATTTCCATGCTGTTA;IPDRatio=1.41
CP008925 Salmonella_enterica_subsp._enterica_serovar_Cerro_87	kinModCall	modified_base	2650481	2650481	50	-	.	coverage=281;context=CGCAGTTTGAGCGCGCCATTTTCAACCGGTATTTCCATGCT;IPDRatio=1.65
CP008925 Salmonella_enterica_subsp._enterica_serovar_Cerro_87	kinModCall	modified_base	2650492	2650492	26	-	.	coverage=281;context=TCCCGCTGATTCGCAGTTTGAGCGCGCCATTTTCAACCGGT;IPDRatio=1.41
CP008925 Salmonella_enterica_subsp._enterica_serovar_Cerro_87	kinModCall	m6A	2650513	2650513	50	+	.	coverage=269;context=CAAACTGCGAATCAGCGGGAACTACCCGTGGCATGAGCAGG;IPDRatio=1.69;frac=0.235;fracLow=0.153;fracUp=0.335;identificationQv=7
CP008925 Salmonella_enterica_subsp._enterica_serovar_Cerro_87	kinModCall	modified_base	2650515	2650515	21	-	.	coverage=278;context=CACCTGCTCATGCCACGGGTAGTTCCCGCTGATTCGCAGTT;IPDRatio=1.34
CP008925 Salmonella_enterica_subsp._enterica_serovar_Cerro_87	kinModCall	modified_base	2650531	2650531	24	+	.	coverage=274;context=GAACTACCCGTGGCATGAGCAGGTGAAGATCGCCATCGACT;IPDRatio=1.41
CP008925 Salmonella_enterica_subsp._enterica_serovar_Cerro_87	kinModCall	modified_base	2650537	2650537	55	-	.	coverage=279;context=GCACAGAGTCGATGGCGATCTTCACCTGCTCATGCCACGGG;IPDRatio=1.72
CP008925 Salmonella_enterica_subsp._enterica_serovar_Cerro_87	kinModCall	m6A	2650539	2650539	377	+	.	coverage=265;context=CGTGGCATGAGCAGGTGAAGATCGCCATCGACTCTGTGCAG;IPDRatio=7.44;frac=1.000;fracLow=0.966;fracUp=1.000;identificationQv=358
CP008925 Salmonella_enterica_subsp._enterica_serovar_Cerro_87	kinModCall	m6A	2650540	2650540	428	-	.	coverage=275;context=GCTGCACAGAGTCGATGGCGATCTTCACCTGCTCATGCCAC;IPDRatio=7.30;frac=1.000;fracLow=0.939;fracUp=1.000;identificationQv=410
CP008925 Salmonella_enterica_subsp._enterica_serovar_Cerro_87	kinModCall	m6A	2650551	2650551	347	-	.	coverage=274;context=GTGACGTACCGGCTGCACAGAGTCGATGGCGATCTTCACCT;IPDRatio=7.78;frac=1.000;fracLow=0.946;fracUp=1.000;identificationQv=317
CP008925 Salmonella_enterica_subsp._enterica_serovar_Cerro_87	kinModCall	modified_base	2650564	2650564	25	-	.	coverage=278;context=GTAGCGCCAGCGTGTGACGTACCGGCTGCACAGAGTCGATG;IPDRatio=1.38
CP008925 Salmonella_enterica_subsp._enterica_serovar_Cerro_87	kinModCall	modified_base	2650591	2650591	24	+	.	coverage=251;context=CACGCTGGCGCTACGTCTGCCGGACTGGTGCCCTGAGGCAA;IPDRatio=1.38
CP008925 Salmonella_enterica_subsp._enterica_serovar_Cerro_87	kinModCall	modified_base	2650616	2650616	21	+	.	coverage=258;context=TGGTGCCCTGAGGCAAAAGTGACGCTCAACGGGCTGGAAGT;IPDRatio=1.40
CP008925 Salmonella_enterica_subsp._enterica_serovar_Cerro_87	kinModCall	modified_base	2650618	2650618	23	-	.	coverage=259;context=CCACTTCCAGCCCGTTGAGCGTCACTTTTGCCTCAGGGCAC;IPDRatio=1.34
CP008925 Salmonella_enterica_subsp._enterica_serovar_Cerro_87	kinModCall	modified_base	2650636	2650636	46	-	.	coverage=273;context=CTTTGCGAATATCCTGCTCCACTTCCAGCCCGTTGAGCGTC;IPDRatio=1.59
CP008925 Salmonella_enterica_subsp._enterica_serovar_Cerro_87	kinModCall	modified_base	2650648	2650648	31	-	.	coverage=263;context=TATGCAGATAACCTTTGCGAATATCCTGCTCCACTTCCAGC;IPDRatio=1.53
CP008925 Salmonella_enterica_subsp._enterica_serovar_Cerro_87	kinModCall	modified_base	2650661	2650661	21	-	.	coverage=269;context=CAGGTTCGACGGATATGCAGATAACCTTTGCGAATATCCTG;IPDRatio=1.34
CP008925 Salmonella_enterica_subsp._enterica_serovar_Cerro_87	kinModCall	modified_base	2650665	2650665	23	+	.	coverage=265;context=ATATTCGCAAAGGTTATCTGCATATCCGTCGAACCTGGCAG;IPDRatio=1.36
CP008925 Salmonella_enterica_subsp._enterica_serovar_Cerro_87	kinModCall	modified_base	2650669	2650669	44	-	.	coverage=274;context=CCTCCTGCCAGGTTCGACGGATATGCAGATAACCTTTGCGA;IPDRatio=1.59
CP008925 Salmonella_enterica_subsp._enterica_serovar_Cerro_87	kinModCall	modified_base	2650678	2650678	41	+	.	coverage=264;context=TTATCTGCATATCCGTCGAACCTGGCAGGAGGGCGATACGA;IPDRatio=1.59
CP008925 Salmonella_enterica_subsp._enterica_serovar_Cerro_87	kinModCall	modified_base	2650684	2650684	21	+	.	coverage=260;context=GCATATCCGTCGAACCTGGCAGGAGGGCGATACGATAACCC;IPDRatio=1.41
CP008925 Salmonella_enterica_subsp._enterica_serovar_Cerro_87	kinModCall	modified_base	2650698	2650698	33	+	.	coverage=262;context=CCTGGCAGGAGGGCGATACGATAACCCTGACGCTGCCGATG;IPDRatio=1.48
CP008925 Salmonella_enterica_subsp._enterica_serovar_Cerro_87	kinModCall	modified_base	2650717	2650717	23	-	.	coverage=264;context=CATACACGCGGCGAACCGGCATCGGCAGCGTCAGGGTTATC;IPDRatio=1.35
CP008925 Salmonella_enterica_subsp._enterica_serovar_Cerro_87	kinModCall	m4C	2650737	2650737	85	-	.	coverage=268;context=GTGACGCGCCAGCGGATTGCCATACACGCGGCGAACCGGCA;IPDRatio=2.04;frac=0.701;fracLow=0.525;fracUp=0.844;identificationQv=50
CP008925 Salmonella_enterica_subsp._enterica_serovar_Cerro_87	kinModCall	modified_base	2650769	2650769	40	-	.	coverage=263;context=GGCCCGCGCTGAATGGCGACCTTACCGGCGACGTGACGCGC;IPDRatio=1.59
CP008925 Salmonella_enterica_subsp._enterica_serovar_Cerro_87	kinModCall	modified_base	2650792	2650792	78	+	.	coverage=266;context=CGCCATTCAGCGCGGGCCGCTGGTCTATTGCCTTGAGCAGG;IPDRatio=2.00
CP008925 Salmonella_enterica_subsp._enterica_serovar_Cerro_87	kinModCall	modified_base	2650794	2650794	26	+	.	coverage=240;context=CCATTCAGCGCGGGCCGCTGGTCTATTGCCTTGAGCAGGCC;IPDRatio=1.44
CP008925 Salmonella_enterica_subsp._enterica_serovar_Cerro_87	kinModCall	modified_base	2650806	2650806	37	-	.	coverage=280;context=TTCGCCGTTATCGGCCTGCTCAAGGCAATAGACCAGCGGCC;IPDRatio=1.53
CP008925 Salmonella_enterica_subsp._enterica_serovar_Cerro_87	kinModCall	m6A	2650825	2650825	44	+	.	coverage=268;context=TGAGCAGGCCGATAACGGCGAAGAACTGCATAATCTGTGGC;IPDRatio=1.61;frac=0.162;fracLow=0.095;fracUp=0.234;identificationQv=18
CP008925 Salmonella_enterica_subsp._enterica_serovar_Cerro_87	kinModCall	m6A	2650828	2650828	242	+	.	coverage=269;context=GCAGGCCGATAACGGCGAAGAACTGCATAATCTGTGGCTAC;IPDRatio=6.97;frac=0.725;fracLow=0.638;fracUp=0.816;identificationQv=213
CP008925 Salmonella_enterica_subsp._enterica_serovar_Cerro_87	kinModCall	modified_base	2650829	2650829	253	-	.	coverage=273;context=GGTAGCCACAGATTATGCAGTTCTTCGCCGTTATCGGCCTG;IPDRatio=5.51
CP008925 Salmonella_enterica_subsp._enterica_serovar_Cerro_87	kinModCall	m6A	2650840	2650840	58	-	.	coverage=274;context=CACTCTCTTTCGGTAGCCACAGATTATGCAGTTCTTCGCCG;IPDRatio=1.66;frac=0.122;fracLow=0.054;fracUp=0.183;identificationQv=6
CP008925 Salmonella_enterica_subsp._enterica_serovar_Cerro_87	kinModCall	modified_base	2650852	2650852	42	-	.	coverage=276;context=AGACCCGGAACTCACTCTCTTTCGGTAGCCACAGATTATGC;IPDRatio=1.53
CP008925 Salmonella_enterica_subsp._enterica_serovar_Cerro_87	kinModCall	modified_base	2650855	2650855	31	+	.	coverage=268;context=TAATCTGTGGCTACCGAAAGAGAGTGAGTTCCGGGTCTTTG;IPDRatio=1.46
CP008925 Salmonella_enterica_subsp._enterica_serovar_Cerro_87	kinModCall	m4C	2650862	2650862	103	-	.	coverage=276;context=TTGCCCTCAAAGACCCGGAACTCACTCTCTTTCGGTAGCCA;IPDRatio=2.21;frac=0.390;fracLow=0.278;fracUp=0.483;identificationQv=26
CP008925 Salmonella_enterica_subsp._enterica_serovar_Cerro_87	kinModCall	modified_base	2650873	2650873	36	-	.	coverage=283;context=CAAAAAGCCCTTTGCCCTCAAAGACCCGGAACTCACTCTCT;IPDRatio=1.51
CP008925 Salmonella_enterica_subsp._enterica_serovar_Cerro_87	kinModCall	modified_base	2650877	2650877	25	+	.	coverage=263;context=AGTGAGTTCCGGGTCTTTGAGGGCAAAGGGCTTTTTGCGCA;IPDRatio=1.42
CP008925 Salmonella_enterica_subsp._enterica_serovar_Cerro_87	kinModCall	modified_base	2650886	2650886	29	+	.	coverage=226;context=CGGGTCTTTGAGGGCAAAGGGCTTTTTGCGCATAAGATGCT;IPDRatio=1.47
CP008925 Salmonella_enterica_subsp._enterica_serovar_Cerro_87	kinModCall	modified_base	2650897	2650897	34	+	.	coverage=270;context=GGGCAAAGGGCTTTTTGCGCATAAGATGCTGATTCAGGCTG;IPDRatio=1.49
CP008925 Salmonella_enterica_subsp._enterica_serovar_Cerro_87	kinModCall	modified_base	2650903	2650903	30	-	.	coverage=266;context=CGCCTTCAGCCTGAATCAGCATCTTATGCGCAAAAAGCCCT;IPDRatio=1.42
CP008925 Salmonella_enterica_subsp._enterica_serovar_Cerro_87	kinModCall	modified_base	2650904	2650904	46	-	.	coverage=273;context=TCGCCTTCAGCCTGAATCAGCATCTTATGCGCAAAAAGCCC;IPDRatio=1.62
CP008925 Salmonella_enterica_subsp._enterica_serovar_Cerro_87	kinModCall	modified_base	2650916	2650916	25	-	.	coverage=271;context=GCGCTTTGCTTCTCGCCTTCAGCCTGAATCAGCATCTTATG;IPDRatio=1.34
CP008925 Salmonella_enterica_subsp._enterica_serovar_Cerro_87	kinModCall	modified_base	2650968	2650968	21	+	.	coverage=267;context=AGCATCAGGCGTTGTGGCACTACGATAACGCGCCGTCATCG;IPDRatio=1.33
CP008925 Salmonella_enterica_subsp._enterica_serovar_Cerro_87	kinModCall	modified_base	2650968	2650968	29	-	.	coverage=264;context=CGATGACGGCGCGTTATCGTAGTGCCACAACGCCTGATGCT;IPDRatio=1.42
CP008925 Salmonella_enterica_subsp._enterica_serovar_Cerro_87	kinModCall	modified_base	2650974	2650974	81	-	.	coverage=254;context=CTGGCGCGATGACGGCGCGTTATCGTAGTGCCACAACGCCT;IPDRatio=2.00
CP008925 Salmonella_enterica_subsp._enterica_serovar_Cerro_87	kinModCall	modified_base	2651004	2651004	22	+	.	coverage=254;context=CATCGCGCCAGCCGCAGACGCTAACCTTCATTCCGTGGTTT;IPDRatio=1.36
CP008925 Salmonella_enterica_subsp._enterica_serovar_Cerro_87	kinModCall	modified_base	2651019	2651019	40	+	.	coverage=249;context=AGACGCTAACCTTCATTCCGTGGTTTAGCTGGGCCAACCGT;IPDRatio=1.64
CP008925 Salmonella_enterica_subsp._enterica_serovar_Cerro_87	kinModCall	modified_base	2651023	2651023	23	+	.	coverage=255;context=GCTAACCTTCATTCCGTGGTTTAGCTGGGCCAACCGTGGCG;IPDRatio=1.34
CP008925 Salmonella_enterica_subsp._enterica_serovar_Cerro_87	kinModCall	modified_base	2651023	2651023	24	-	.	coverage=267;context=CGCCACGGTTGGCCCAGCTAAACCACGGAATGAAGGTTAGC;IPDRatio=1.38
CP008925 Salmonella_enterica_subsp._enterica_serovar_Cerro_87	kinModCall	modified_base	2651075	2651075	35	+	.	coverage=233;context=CGGATTTGGGTTAACGAGCGGTAACACTGTGCCGGATGGCG;IPDRatio=1.53
CP008925 Salmonella_enterica_subsp._enterica_serovar_Cerro_87	kinModCall	modified_base	2651076	2651076	32	-	.	coverage=259;context=CCGCCATCCGGCACAGTGTTACCGCTCGTTAACCCAAATCC;IPDRatio=1.50
CP008925 Salmonella_enterica_subsp._enterica_serovar_Cerro_87	kinModCall	modified_base	2651082	2651082	32	-	.	coverage=253;context=GCGCAGCCGCCATCCGGCACAGTGTTACCGCTCGTTAACCC;IPDRatio=1.48
CP008925 Salmonella_enterica_subsp._enterica_serovar_Cerro_87	kinModCall	m4C	2651088	2651088	74	-	.	coverage=249;context=GATAAGGCGCAGCCGCCATCCGGCACAGTGTTACCGCTCGT;IPDRatio=1.96;frac=0.834;fracLow=0.629;fracUp=1.000;identificationQv=33
CP008925 Salmonella_enterica_subsp._enterica_serovar_Cerro_87	kinModCall	modified_base	2651095	2651095	26	+	.	coverage=249;context=GTAACACTGTGCCGGATGGCGGCTGCGCCTTATCCGGCCTA;IPDRatio=1.57
CP008925 Salmonella_enterica_subsp._enterica_serovar_Cerro_87	kinModCall	modified_base	2651103	2651103	29	+	.	coverage=248;context=GTGCCGGATGGCGGCTGCGCCTTATCCGGCCTACAAGATTT;IPDRatio=1.45
CP008925 Salmonella_enterica_subsp._enterica_serovar_Cerro_87	kinModCall	modified_base	2651120	2651120	31	-	.	coverage=253;context=CAATATACTGATATTGCAAATCTTGTAGGCCGGATAAGGCG;IPDRatio=1.45
CP008925 Salmonella_enterica_subsp._enterica_serovar_Cerro_87	kinModCall	modified_base	2651123	2651123	27	-	.	coverage=260;context=TCGCAATATACTGATATTGCAAATCTTGTAGGCCGGATAAG;IPDRatio=1.43
CP008925 Salmonella_enterica_subsp._enterica_serovar_Cerro_87	kinModCall	modified_base	2651126	2651126	45	+	.	coverage=258;context=ATCCGGCCTACAAGATTTGCAATATCAGTATATTGCGATGA;IPDRatio=1.64
CP008925 Salmonella_enterica_subsp._enterica_serovar_Cerro_87	kinModCall	modified_base	2651127	2651127	23	+	.	coverage=246;context=TCCGGCCTACAAGATTTGCAATATCAGTATATTGCGATGAA;IPDRatio=1.38
CP008925 Salmonella_enterica_subsp._enterica_serovar_Cerro_87	kinModCall	modified_base	2651132	2651132	21	-	.	coverage=252;context=AAAAATTCATCGCAATATACTGATATTGCAAATCTTGTAGG;IPDRatio=1.34
CP008925 Salmonella_enterica_subsp._enterica_serovar_Cerro_87	kinModCall	modified_base	2651134	2651134	49	-	.	coverage=263;context=ACAAAAATTCATCGCAATATACTGATATTGCAAATCTTGTA;IPDRatio=1.67
CP008925 Salmonella_enterica_subsp._enterica_serovar_Cerro_87	kinModCall	m4C	2651140	2651140	59	-	.	coverage=262;context=AGGCCTACAAAAATTCATCGCAATATACTGATATTGCAAAT;IPDRatio=1.94;frac=0.759;fracLow=0.594;fracUp=0.977;identificationQv=11
CP008925 Salmonella_enterica_subsp._enterica_serovar_Cerro_87	kinModCall	modified_base	2651149	2651149	36	+	.	coverage=243;context=ATCAGTATATTGCGATGAATTTTTGTAGGCCTGATAAGCGA;IPDRatio=1.55
CP008925 Salmonella_enterica_subsp._enterica_serovar_Cerro_87	kinModCall	modified_base	2651154	2651154	21	-	.	coverage=263;context=GCGCTTCGCTTATCAGGCCTACAAAAATTCATCGCAATATA;IPDRatio=1.32
CP008925 Salmonella_enterica_subsp._enterica_serovar_Cerro_87	kinModCall	modified_base	2651158	2651158	23	+	.	coverage=257;context=TTGCGATGAATTTTTGTAGGCCTGATAAGCGAAGCGCCATC;IPDRatio=1.40
CP008925 Salmonella_enterica_subsp._enterica_serovar_Cerro_87	kinModCall	modified_base	2651160	2651160	22	-	.	coverage=256;context=CTGATGGCGCTTCGCTTATCAGGCCTACAAAAATTCATCGC;IPDRatio=1.34
CP008925 Salmonella_enterica_subsp._enterica_serovar_Cerro_87	kinModCall	modified_base	2651178	2651178	25	+	.	coverage=254;context=CCTGATAAGCGAAGCGCCATCAGACATGACCACCAGGCTAA;IPDRatio=1.40
CP008925 Salmonella_enterica_subsp._enterica_serovar_Cerro_87	kinModCall	m4C	2651194	2651194	77	-	.	coverage=250;context=GCCTACCGCGTTGATATTAGCCTGGTGGTCATGTCTGATGG;IPDRatio=1.97;frac=0.567;fracLow=0.422;fracUp=0.703;identificationQv=23
CP008925 Salmonella_enterica_subsp._enterica_serovar_Cerro_87	kinModCall	modified_base	2651196	2651196	24	-	.	coverage=245;context=GGGCCTACCGCGTTGATATTAGCCTGGTGGTCATGTCTGAT;IPDRatio=1.40
CP008925 Salmonella_enterica_subsp._enterica_serovar_Cerro_87	kinModCall	modified_base	2651202	2651202	106	-	.	coverage=235;context=CTTATCGGGCCTACCGCGTTGATATTAGCCTGGTGGTCATG;IPDRatio=2.46
CP008925 Salmonella_enterica_subsp._enterica_serovar_Cerro_87	kinModCall	modified_base	2651212	2651212	47	-	.	coverage=237;context=TGGCACTTCGCTTATCGGGCCTACCGCGTTGATATTAGCCT;IPDRatio=1.65
CP008925 Salmonella_enterica_subsp._enterica_serovar_Cerro_87	kinModCall	modified_base	2651215	2651215	24	-	.	coverage=225;context=CGATGGCACTTCGCTTATCGGGCCTACCGCGTTGATATTAG;IPDRatio=1.55
CP008925 Salmonella_enterica_subsp._enterica_serovar_Cerro_87	kinModCall	m4C	2651253	2651253	81	-	.	coverage=238;context=CGGGCCTACCGCATTGATATCAGTCTGGTGGTAATGCCCGA;IPDRatio=2.07;frac=0.574;fracLow=0.445;fracUp=0.718;identificationQv=41
CP008925 Salmonella_enterica_subsp._enterica_serovar_Cerro_87	kinModCall	modified_base	2651254	2651254	26	+	.	coverage=232;context=CGGGCATTACCACCAGACTGATATCAATGCGGTAGGCCCGA;IPDRatio=1.39
CP008925 Salmonella_enterica_subsp._enterica_serovar_Cerro_87	kinModCall	modified_base	2651257	2651257	32	-	.	coverage=236;context=TTATCGGGCCTACCGCATTGATATCAGTCTGGTGGTAATGC;IPDRatio=1.45
CP008925 Salmonella_enterica_subsp._enterica_serovar_Cerro_87	kinModCall	modified_base	2651274	2651274	21	+	.	coverage=227;context=ATATCAATGCGGTAGGCCCGATAAGCGCAGCGCCATCGGGC;IPDRatio=1.34
CP008925 Salmonella_enterica_subsp._enterica_serovar_Cerro_87	kinModCall	m6A	2651295	2651295	29	+	.	coverage=217;context=TAAGCGCAGCGCCATCGGGCATTACCACCAGACTGATATCA;IPDRatio=1.43;frac=0.099;fracLow=0.022;fracUp=0.206;identificationQv=3
CP008925 Salmonella_enterica_subsp._enterica_serovar_Cerro_87	kinModCall	m6A	2651297	2651297	56	-	.	coverage=237;context=ATTGATATCAGTCTGGTGGTAATGCCCGATGGCGCTGCGCT;IPDRatio=1.78;frac=0.422;fracLow=0.308;fracUp=0.532;identificationQv=37
CP008925 Salmonella_enterica_subsp._enterica_serovar_Cerro_87	kinModCall	m4C	2651309	2651309	76	-	.	coverage=235;context=CGGGCCTACCGCATTGATATCAGTCTGGTGGTAATGCCCGA;IPDRatio=2.09;frac=0.548;fracLow=0.412;fracUp=0.693;identificationQv=68
CP008925 Salmonella_enterica_subsp._enterica_serovar_Cerro_87	kinModCall	modified_base	2651310	2651310	24	+	.	coverage=216;context=CGGGCATTACCACCAGACTGATATCAATGCGGTAGGCCCGA;IPDRatio=1.36
CP008925 Salmonella_enterica_subsp._enterica_serovar_Cerro_87	kinModCall	m6A	2651351	2651351	31	+	.	coverage=224;context=TAAGCGCAGCGCCATCGGGCATTACCTCTTGCGTCAGAACA;IPDRatio=1.46;frac=0.107;fracLow=0.030;fracUp=0.213;identificationQv=25
CP008925 Salmonella_enterica_subsp._enterica_serovar_Cerro_87	kinModCall	m6A	2651353	2651353	25	-	.	coverage=236;context=GCTGTTCTGACGCAAGAGGTAATGCCCGATGGCGCTGCGCT;IPDRatio=1.44;frac=0.224;fracLow=0.119;fracUp=0.322;identificationQv=4
CP008925 Salmonella_enterica_subsp._enterica_serovar_Cerro_87	kinModCall	m6A	2651359	2651359	44	-	.	coverage=224;context=GCTGGGGCTGTTCTGACGCAAGAGGTAATGCCCGATGGCGC;IPDRatio=1.66;frac=0.248;fracLow=0.155;fracUp=0.354;identificationQv=20
CP008925 Salmonella_enterica_subsp._enterica_serovar_Cerro_87	kinModCall	modified_base	2651395	2651395	52	+	.	coverage=217;context=CCAGCGGCTTATCGGAATAGCTCACCAGCAGGCACTTGGTT;IPDRatio=1.89
CP008925 Salmonella_enterica_subsp._enterica_serovar_Cerro_87	kinModCall	modified_base	2651410	2651410	30	-	.	coverage=227;context=GGAACACTACCAGCAAACCAAGTGCCTGCTGGTGAGCTATT;IPDRatio=1.46
CP008925 Salmonella_enterica_subsp._enterica_serovar_Cerro_87	kinModCall	modified_base	2651414	2651414	22	+	.	coverage=210;context=GCTCACCAGCAGGCACTTGGTTTGCTGGTAGTGTTCCAGCA;IPDRatio=1.40
CP008925 Salmonella_enterica_subsp._enterica_serovar_Cerro_87	kinModCall	modified_base	2651417	2651417	68	+	.	coverage=222;context=CACCAGCAGGCACTTGGTTTGCTGGTAGTGTTCCAGCATCA;IPDRatio=2.03
CP008925 Salmonella_enterica_subsp._enterica_serovar_Cerro_87	kinModCall	m6A	2651425	2651425	43	-	.	coverage=228;context=GCATAAGATGATGCTGGAACACTACCAGCAAACCAAGTGCC;IPDRatio=1.58;frac=0.126;fracLow=0.040;fracUp=0.200;identificationQv=8
CP008925 Salmonella_enterica_subsp._enterica_serovar_Cerro_87	kinModCall	m4C	2651436	2651436	36	+	.	coverage=211;context=TGCTGGTAGTGTTCCAGCATCATCTTATGCGTTTCGCGCCC;IPDRatio=1.53;frac=0.359;fracLow=0.212;fracUp=0.540;identificationQv=5
CP008925 Salmonella_enterica_subsp._enterica_serovar_Cerro_87	kinModCall	modified_base	2651437	2651437	21	+	.	coverage=214;context=GCTGGTAGTGTTCCAGCATCATCTTATGCGTTTCGCGCCCG;IPDRatio=1.35
CP008925 Salmonella_enterica_subsp._enterica_serovar_Cerro_87	kinModCall	modified_base	2651443	2651443	23	-	.	coverage=228;context=GGGCATCGGGCGCGAAACGCATAAGATGATGCTGGAACACT;IPDRatio=1.36
CP008925 Salmonella_enterica_subsp._enterica_serovar_Cerro_87	kinModCall	modified_base	2651468	2651468	34	+	.	coverage=213;context=TTCGCGCCCGATGCCCGACTGCTTATAGCCGCCGAACGCAG;IPDRatio=1.56
CP008925 Salmonella_enterica_subsp._enterica_serovar_Cerro_87	kinModCall	modified_base	2651498	2651498	34	+	.	coverage=199;context=GCCGAACGCAGCATGTGCCGGATAGGCGTGATAGCAGTTGG;IPDRatio=1.55
CP008925 Salmonella_enterica_subsp._enterica_serovar_Cerro_87	kinModCall	m4C	2651502	2651502	20	-	.	coverage=227;context=TGGACCAACTGCTATCACGCCTATCCGGCACATGCTGCGTT;IPDRatio=1.34;frac=0.230;fracLow=0.092;fracUp=0.382;identificationQv=9
CP008925 Salmonella_enterica_subsp._enterica_serovar_Cerro_87	kinModCall	modified_base	2651508	2651508	25	+	.	coverage=212;context=GCATGTGCCGGATAGGCGTGATAGCAGTTGGTCCATACGCG;IPDRatio=1.41
CP008925 Salmonella_enterica_subsp._enterica_serovar_Cerro_87	kinModCall	modified_base	2651515	2651515	59	-	.	coverage=217;context=GGCCGGGCGCGTATGGACCAACTGCTATCACGCCTATCCGG;IPDRatio=1.87
CP008925 Salmonella_enterica_subsp._enterica_serovar_Cerro_87	kinModCall	modified_base	2651516	2651516	36	+	.	coverage=184;context=CGGATAGGCGTGATAGCAGTTGGTCCATACGCGCCCGGCCT;IPDRatio=1.63
CP008925 Salmonella_enterica_subsp._enterica_serovar_Cerro_87	kinModCall	m4C	2651550	2651550	62	+	.	coverage=189;context=CCGGCCTGAATGCCGCGCCCCATCTTATAGGCCAGATTGCC;IPDRatio=1.99;frac=0.708;fracLow=0.488;fracUp=0.913;identificationQv=70
CP008925 Salmonella_enterica_subsp._enterica_serovar_Cerro_87	kinModCall	modified_base	2651557	2651557	33	-	.	coverage=222;context=CCGCAACGGCAATCTGGCCTATAAGATGGGGCGCGGCATTC;IPDRatio=1.44
CP008925 Salmonella_enterica_subsp._enterica_serovar_Cerro_87	kinModCall	modified_base	2651568	2651568	26	-	.	coverage=220;context=GGCGTCTGGAGCCGCAACGGCAATCTGGCCTATAAGATGGG;IPDRatio=1.40
CP008925 Salmonella_enterica_subsp._enterica_serovar_Cerro_87	kinModCall	modified_base	2651589	2651589	23	+	.	coverage=217;context=CCGTTGCGGCTCCAGACGCCAGCGCCCAGGCCGTATTGGGT;IPDRatio=1.37
CP008925 Salmonella_enterica_subsp._enterica_serovar_Cerro_87	kinModCall	modified_base	2651600	2651600	27	+	.	coverage=207;context=CCAGACGCCAGCGCCCAGGCCGTATTGGGTATCGTTAGCGA;IPDRatio=1.48
CP008925 Salmonella_enterica_subsp._enterica_serovar_Cerro_87	kinModCall	modified_base	2651606	2651606	36	-	.	coverage=201;context=TGGAAATCGCTAACGATACCCAATACGGCCTGGGCGCTGGC;IPDRatio=1.60
CP008925 Salmonella_enterica_subsp._enterica_serovar_Cerro_87	kinModCall	m6A	2651610	2651610	30	+	.	coverage=215;context=GCGCCCAGGCCGTATTGGGTATCGTTAGCGATTTCCAGCGC;IPDRatio=1.46;frac=0.114;fracLow=0.044;fracUp=0.189;identificationQv=8
CP008925 Salmonella_enterica_subsp._enterica_serovar_Cerro_87	kinModCall	modified_base	2651611	2651611	22	-	.	coverage=224;context=GGCGCTGGAAATCGCTAACGATACCCAATACGGCCTGGGCG;IPDRatio=1.36
CP008925 Salmonella_enterica_subsp._enterica_serovar_Cerro_87	kinModCall	modified_base	2651615	2651615	21	-	.	coverage=227;context=AGGAGGCGCTGGAAATCGCTAACGATACCCAATACGGCCTG;IPDRatio=1.35
CP008925 Salmonella_enterica_subsp._enterica_serovar_Cerro_87	kinModCall	modified_base	2651620	2651620	35	+	.	coverage=215;context=CGTATTGGGTATCGTTAGCGATTTCCAGCGCCTCCTCCATG;IPDRatio=1.53
CP008925 Salmonella_enterica_subsp._enterica_serovar_Cerro_87	kinModCall	modified_base	2651632	2651632	24	+	.	coverage=212;context=CGTTAGCGATTTCCAGCGCCTCCTCCATGGTTTTAAAGGTG;IPDRatio=1.41
CP008925 Salmonella_enterica_subsp._enterica_serovar_Cerro_87	kinModCall	modified_base	2651643	2651643	26	+	.	coverage=208;context=TCCAGCGCCTCCTCCATGGTTTTAAAGGTGGTTACCGCCAG;IPDRatio=1.41
CP008925 Salmonella_enterica_subsp._enterica_serovar_Cerro_87	kinModCall	modified_base	2651644	2651644	22	-	.	coverage=215;context=GCTGGCGGTAACCACCTTTAAAACCATGGAGGAGGCGCTGG;IPDRatio=1.38
CP008925 Salmonella_enterica_subsp._enterica_serovar_Cerro_87	kinModCall	modified_base	2651657	2651657	28	-	.	coverage=193;context=TCTTTGGCCCGGTGCTGGCGGTAACCACCTTTAAAACCATG;IPDRatio=1.46
CP008925 Salmonella_enterica_subsp._enterica_serovar_Cerro_87	kinModCall	m4C	2651668	2651668	32	-	.	coverage=202;context=TCAGGAGGAGATCTTTGGCCCGGTGCTGGCGGTAACCACCT;IPDRatio=1.78;frac=1.000;fracLow=1.000;fracUp=1.000;identificationQv=32
CP008925 Salmonella_enterica_subsp._enterica_serovar_Cerro_87	kinModCall	m6A	2651677	2651677	324	+	.	coverage=211;context=CCGCCAGCACCGGGCCAAAGATCTCCTCCTGAAAGACGCGC;IPDRatio=7.18;frac=1.000;fracLow=0.960;fracUp=1.000;identificationQv=301
CP008925 Salmonella_enterica_subsp._enterica_serovar_Cerro_87	kinModCall	m6A	2651678	2651678	308	-	.	coverage=220;context=TGCGCGTCTTTCAGGAGGAGATCTTTGGCCCGGTGCTGGCG;IPDRatio=7.45;frac=1.000;fracLow=0.959;fracUp=1.000;identificationQv=291
CP008925 Salmonella_enterica_subsp._enterica_serovar_Cerro_87	kinModCall	m4C	2651706	2651706	59	+	.	coverage=216;context=TGAAAGACGCGCATATTGTTCTTACCAAACAGAATGGTAGG;IPDRatio=1.93;frac=0.423;fracLow=0.298;fracUp=0.560;identificationQv=9
CP008925 Salmonella_enterica_subsp._enterica_serovar_Cerro_87	kinModCall	modified_base	2651707	2651707	22	-	.	coverage=213;context=GCCTACCATTCTGTTTGGTAAGAACAATATGCGCGTCTTTC;IPDRatio=1.39
CP008925 Salmonella_enterica_subsp._enterica_serovar_Cerro_87	kinModCall	modified_base	2651718	2651718	36	+	.	coverage=218;context=ATATTGTTCTTACCAAACAGAATGGTAGGCTCAAGGTAATA;IPDRatio=1.59
CP008925 Salmonella_enterica_subsp._enterica_serovar_Cerro_87	kinModCall	modified_base	2651721	2651721	30	-	.	coverage=215;context=GGCTATTACCTTGAGCCTACCATTCTGTTTGGTAAGAACAA;IPDRatio=1.45
CP008925 Salmonella_enterica_subsp._enterica_serovar_Cerro_87	kinModCall	modified_base	2651725	2651725	25	-	.	coverage=211;context=AGAGGGCTATTACCTTGAGCCTACCATTCTGTTTGGTAAGA;IPDRatio=1.43
CP008925 Salmonella_enterica_subsp._enterica_serovar_Cerro_87	kinModCall	modified_base	2651736	2651736	26	-	.	coverage=214;context=GGCGAACTTAAAGAGGGCTATTACCTTGAGCCTACCATTCT;IPDRatio=1.42
CP008925 Salmonella_enterica_subsp._enterica_serovar_Cerro_87	kinModCall	modified_base	2651739	2651739	38	-	.	coverage=209;context=GATGGCGAACTTAAAGAGGGCTATTACCTTGAGCCTACCAT;IPDRatio=1.60
CP008925 Salmonella_enterica_subsp._enterica_serovar_Cerro_87	kinModCall	modified_base	2651743	2651743	38	-	.	coverage=218;context=GCTGGATGGCGAACTTAAAGAGGGCTATTACCTTGAGCCTA;IPDRatio=1.56
CP008925 Salmonella_enterica_subsp._enterica_serovar_Cerro_87	kinModCall	modified_base	2651755	2651755	21	+	.	coverage=211;context=AATAGCCCTCTTTAAGTTCGCCATCCAGCTCCTTGCGTCGC;IPDRatio=1.37
CP008925 Salmonella_enterica_subsp._enterica_serovar_Cerro_87	kinModCall	modified_base	2651783	2651783	41	-	.	coverage=218;context=AAGAGGGGGCCGATATTCTGACCGGTGGGCGACGCAAGGAG;IPDRatio=1.62
CP008925 Salmonella_enterica_subsp._enterica_serovar_Cerro_87	kinModCall	modified_base	2651793	2651793	42	-	.	coverage=201;context=ATCGGTAAAAAAGAGGGGGCCGATATTCTGACCGGTGGGCG;IPDRatio=1.65
CP008925 Salmonella_enterica_subsp._enterica_serovar_Cerro_87	kinModCall	modified_base	2651800	2651800	22	-	.	coverage=217;context=TATCGATATCGGTAAAAAAGAGGGGGCCGATATTCTGACCG;IPDRatio=1.38
CP008925 Salmonella_enterica_subsp._enterica_serovar_Cerro_87	kinModCall	modified_base	2651802	2651802	44	-	.	coverage=204;context=TATATCGATATCGGTAAAAAAGAGGGGGCCGATATTCTGAC;IPDRatio=1.64
CP008925 Salmonella_enterica_subsp._enterica_serovar_Cerro_87	kinModCall	modified_base	2651813	2651813	24	-	.	coverage=216;context=CTATCCTCAATTATATCGATATCGGTAAAAAAGAGGGGGCC;IPDRatio=1.37
CP008925 Salmonella_enterica_subsp._enterica_serovar_Cerro_87	kinModCall	m4C	2651816	2651816	79	+	.	coverage=216;context=CCCCTCTTTTTTACCGATATCGATATAATTGAGGATAGTCT;IPDRatio=2.12;frac=0.909;fracLow=0.671;fracUp=1.000;identificationQv=52
CP008925 Salmonella_enterica_subsp._enterica_serovar_Cerro_87	kinModCall	m6A	2651824	2651824	55	-	.	coverage=197;context=CCAGCTTGAGACTATCCTCAATTATATCGATATCGGTAAAA;IPDRatio=1.84;frac=0.178;fracLow=0.098;fracUp=0.269;identificationQv=27
CP008925 Salmonella_enterica_subsp._enterica_serovar_Cerro_87	kinModCall	m6A	2651825	2651825	52	-	.	coverage=215;context=GCCAGCTTGAGACTATCCTCAATTATATCGATATCGGTAAA;IPDRatio=1.75;frac=0.270;fracLow=0.160;fracUp=0.382;identificationQv=29
CP008925 Salmonella_enterica_subsp._enterica_serovar_Cerro_87	kinModCall	modified_base	2651826	2651826	36	+	.	coverage=209;context=TTACCGATATCGATATAATTGAGGATAGTCTCAAGCTGGCC;IPDRatio=1.56
CP008925 Salmonella_enterica_subsp._enterica_serovar_Cerro_87	kinModCall	m4C	2651826	2651826	48	-	.	coverage=216;context=GGCCAGCTTGAGACTATCCTCAATTATATCGATATCGGTAA;IPDRatio=1.73;frac=0.442;fracLow=0.333;fracUp=0.544;identificationQv=23
CP008925 Salmonella_enterica_subsp._enterica_serovar_Cerro_87	kinModCall	m4C	2651833	2651833	57	-	.	coverage=210;context=CTCCCACGGCCAGCTTGAGACTATCCTCAATTATATCGATA;IPDRatio=1.79;frac=0.470;fracLow=0.323;fracUp=0.634;identificationQv=19
CP008925 Salmonella_enterica_subsp._enterica_serovar_Cerro_87	kinModCall	modified_base	2651836	2651836	42	-	.	coverage=206;context=GGTCTCCCACGGCCAGCTTGAGACTATCCTCAATTATATCG;IPDRatio=1.60
CP008925 Salmonella_enterica_subsp._enterica_serovar_Cerro_87	kinModCall	modified_base	2651848	2651848	26	-	.	coverage=209;context=GATGGGGGCGCAGGTCTCCCACGGCCAGCTTGAGACTATCC;IPDRatio=1.42
CP008925 Salmonella_enterica_subsp._enterica_serovar_Cerro_87	kinModCall	m6A	2651857	2651857	75	-	.	coverage=211;context=CGGTACACAGATGGGGGCGCAGGTCTCCCACGGCCAGCTTG;IPDRatio=2.14;frac=0.393;fracLow=0.294;fracUp=0.523;identificationQv=33
CP008925 Salmonella_enterica_subsp._enterica_serovar_Cerro_87	kinModCall	modified_base	2651867	2651867	23	-	.	coverage=219;context=CGCTAGATAGCGGTACACAGATGGGGGCGCAGGTCTCCCAC;IPDRatio=1.42
CP008925 Salmonella_enterica_subsp._enterica_serovar_Cerro_87	kinModCall	modified_base	2651868	2651868	27	+	.	coverage=217;context=TGGGAGACCTGCGCCCCCATCTGTGTACCGCTATCTAGCGG;IPDRatio=1.46
CP008925 Salmonella_enterica_subsp._enterica_serovar_Cerro_87	kinModCall	modified_base	2651873	2651873	23	-	.	coverage=218;context=GGAACCCGCTAGATAGCGGTACACAGATGGGGGCGCAGGTC;IPDRatio=1.37
CP008925 Salmonella_enterica_subsp._enterica_serovar_Cerro_87	kinModCall	modified_base	2651875	2651875	37	-	.	coverage=206;context=CGGGAACCCGCTAGATAGCGGTACACAGATGGGGGCGCAGG;IPDRatio=1.59
CP008925 Salmonella_enterica_subsp._enterica_serovar_Cerro_87	kinModCall	m4C	2651878	2651878	111	+	.	coverage=210;context=GCGCCCCCATCTGTGTACCGCTATCTAGCGGGTTCCCGCTG;IPDRatio=3.15;frac=0.836;fracLow=0.683;fracUp=0.983;identificationQv=84
CP008925 Salmonella_enterica_subsp._enterica_serovar_Cerro_87	kinModCall	modified_base	2651879	2651879	25	-	.	coverage=218;context=GCAGCGGGAACCCGCTAGATAGCGGTACACAGATGGGGGCG;IPDRatio=1.46
CP008925 Salmonella_enterica_subsp._enterica_serovar_Cerro_87	kinModCall	modified_base	2651885	2651885	41	-	.	coverage=206;context=GCATTCGCAGCGGGAACCCGCTAGATAGCGGTACACAGATG;IPDRatio=1.65
CP008925 Salmonella_enterica_subsp._enterica_serovar_Cerro_87	kinModCall	modified_base	2651895	2651895	30	-	.	coverage=221;context=CGGGTAGAGAGCATTCGCAGCGGGAACCCGCTAGATAGCGG;IPDRatio=1.53
CP008925 Salmonella_enterica_subsp._enterica_serovar_Cerro_87	kinModCall	modified_base	2651908	2651908	24	+	.	coverage=222;context=GGTTCCCGCTGCGAATGCTCTCTACCCGGCGAATAGCGCGC;IPDRatio=1.42
CP008925 Salmonella_enterica_subsp._enterica_serovar_Cerro_87	kinModCall	modified_base	2651909	2651909	21	+	.	coverage=221;context=GTTCCCGCTGCGAATGCTCTCTACCCGGCGAATAGCGCGCT;IPDRatio=1.31
CP008925 Salmonella_enterica_subsp._enterica_serovar_Cerro_87	kinModCall	m4C	2651916	2651916	35	-	.	coverage=221;context=TTTATGGAGCGCGCTATTCGCCGGGTAGAGAGCATTCGCAG;IPDRatio=1.66;frac=0.442;fracLow=0.349;fracUp=0.529;identificationQv=3
CP008925 Salmonella_enterica_subsp._enterica_serovar_Cerro_87	kinModCall	modified_base	2651927	2651927	31	-	.	coverage=223;context=TCTATGAGCGCTTTATGGAGCGCGCTATTCGCCGGGTAGAG;IPDRatio=1.53
CP008925 Salmonella_enterica_subsp._enterica_serovar_Cerro_87	kinModCall	modified_base	2651933	2651933	31	-	.	coverage=223;context=AGTCCATCTATGAGCGCTTTATGGAGCGCGCTATTCGCCGG;IPDRatio=1.50
CP008925 Salmonella_enterica_subsp._enterica_serovar_Cerro_87	kinModCall	modified_base	2651942	2651942	35	+	.	coverage=221;context=AGCGCGCTCCATAAAGCGCTCATAGATGGACTCCTGGACCA;IPDRatio=1.53
CP008925 Salmonella_enterica_subsp._enterica_serovar_Cerro_87	kinModCall	modified_base	2651950	2651950	29	-	.	coverage=222;context=CCGTGCGCTGGTCCAGGAGTCCATCTATGAGCGCTTTATGG;IPDRatio=1.47
CP008925 Salmonella_enterica_subsp._enterica_serovar_Cerro_87	kinModCall	modified_base	2651951	2651951	46	+	.	coverage=220;context=CATAAAGCGCTCATAGATGGACTCCTGGACCAGCGCACGGC;IPDRatio=1.74
CP008925 Salmonella_enterica_subsp._enterica_serovar_Cerro_87	kinModCall	modified_base	2651953	2651953	39	-	.	coverage=219;context=AAGCCGTGCGCTGGTCCAGGAGTCCATCTATGAGCGCTTTA;IPDRatio=1.65
CP008925 Salmonella_enterica_subsp._enterica_serovar_Cerro_87	kinModCall	modified_base	2651962	2651962	23	+	.	coverage=221;context=CATAGATGGACTCCTGGACCAGCGCACGGCTTGGACAGGTA;IPDRatio=1.37
CP008925 Salmonella_enterica_subsp._enterica_serovar_Cerro_87	kinModCall	modified_base	2651962	2651962	21	-	.	coverage=224;context=TACCTGTCCAAGCCGTGCGCTGGTCCAGGAGTCCATCTATG;IPDRatio=1.40
CP008925 Salmonella_enterica_subsp._enterica_serovar_Cerro_87	kinModCall	modified_base	2651967	2651967	28	-	.	coverage=215;context=GTGTGTACCTGTCCAAGCCGTGCGCTGGTCCAGGAGTCCAT;IPDRatio=1.50
CP008925 Salmonella_enterica_subsp._enterica_serovar_Cerro_87	kinModCall	modified_base	2651979	2651979	45	-	.	coverage=219;context=AACCAGGGCGAGGTGTGTACCTGTCCAAGCCGTGCGCTGGT;IPDRatio=1.71
CP008925 Salmonella_enterica_subsp._enterica_serovar_Cerro_87	kinModCall	modified_base	2651981	2651981	24	+	.	coverage=216;context=CAGCGCACGGCTTGGACAGGTACACACCTCGCCCTGGTTAA;IPDRatio=1.36
CP008925 Salmonella_enterica_subsp._enterica_serovar_Cerro_87	kinModCall	modified_base	2651989	2651989	47	-	.	coverage=224;context=GTTTGCCTTTAACCAGGGCGAGGTGTGTACCTGTCCAAGCC;IPDRatio=1.94
CP008925 Salmonella_enterica_subsp._enterica_serovar_Cerro_87	kinModCall	modified_base	2651999	2651999	58	-	.	coverage=226;context=GATTTGCCCTGTTTGCCTTTAACCAGGGCGAGGTGTGTACC;IPDRatio=1.71
CP008925 Salmonella_enterica_subsp._enterica_serovar_Cerro_87	kinModCall	modified_base	2652033	2652033	22	+	.	coverage=218;context=GCAAATCCCTCCAGCGCTTTATCAAAGAACGCATCTTCCTC;IPDRatio=1.37
CP008925 Salmonella_enterica_subsp._enterica_serovar_Cerro_87	kinModCall	modified_base	2652036	2652036	26	+	.	coverage=222;context=AATCCCTCCAGCGCTTTATCAAAGAACGCATCTTCCTCATC;IPDRatio=1.43
CP008925 Salmonella_enterica_subsp._enterica_serovar_Cerro_87	kinModCall	modified_base	2652038	2652038	63	-	.	coverage=222;context=TGGATGAGGAAGATGCGTTCTTTGATAAAGCGCTGGAGGGA;IPDRatio=1.87
CP008925 Salmonella_enterica_subsp._enterica_serovar_Cerro_87	kinModCall	modified_base	2652060	2652060	24	-	.	coverage=216;context=AATATCTTCTTTGCTGACGTGATGGATGAGGAAGATGCGTT;IPDRatio=1.55
CP008925 Salmonella_enterica_subsp._enterica_serovar_Cerro_87	kinModCall	modified_base	2652076	2652076	39	+	.	coverage=207;context=CCATCACGTCAGCAAAGAAGATATTTGGCGATTTACCGCCT;IPDRatio=1.61
CP008925 Salmonella_enterica_subsp._enterica_serovar_Cerro_87	kinModCall	m6A	2652079	2652079	53	-	.	coverage=197;context=GTTAGGCGGTAAATCGCCAAATATCTTCTTTGCTGACGTGA;IPDRatio=1.82;frac=0.330;fracLow=0.184;fracUp=0.445;identificationQv=4
CP008925 Salmonella_enterica_subsp._enterica_serovar_Cerro_87	kinModCall	m4C	2652082	2652082	49	-	.	coverage=203;context=GGAGTTAGGCGGTAAATCGCCAAATATCTTCTTTGCTGACG;IPDRatio=1.80;frac=0.374;fracLow=0.254;fracUp=0.525;identificationQv=18
CP008925 Salmonella_enterica_subsp._enterica_serovar_Cerro_87	kinModCall	m4C	2652095	2652095	51	+	.	coverage=200;context=GATATTTGGCGATTTACCGCCTAACTCCAGCGTCACTGGAA;IPDRatio=1.82;frac=0.456;fracLow=0.341;fracUp=0.574;identificationQv=8
CP008925 Salmonella_enterica_subsp._enterica_serovar_Cerro_87	kinModCall	modified_base	2652098	2652098	38	-	.	coverage=213;context=TTATTCCAGTGACGCTGGAGTTAGGCGGTAAATCGCCAAAT;IPDRatio=1.55
CP008925 Salmonella_enterica_subsp._enterica_serovar_Cerro_87	kinModCall	modified_base	2652114	2652114	29	+	.	coverage=206;context=CCTAACTCCAGCGTCACTGGAATAATATTCTGCGTGGCGTA;IPDRatio=1.47
CP008925 Salmonella_enterica_subsp._enterica_serovar_Cerro_87	kinModCall	modified_base	2652115	2652115	34	+	.	coverage=197;context=CTAACTCCAGCGTCACTGGAATAATATTCTGCGTGGCGTAC;IPDRatio=1.55
CP008925 Salmonella_enterica_subsp._enterica_serovar_Cerro_87	kinModCall	modified_base	2652117	2652117	56	-	.	coverage=207;context=CAGTACGCCACGCAGAATATTATTCCAGTGACGCTGGAGTT;IPDRatio=1.85
CP008925 Salmonella_enterica_subsp._enterica_serovar_Cerro_87	kinModCall	modified_base	2652120	2652120	24	-	.	coverage=213;context=ATGCAGTACGCCACGCAGAATATTATTCCAGTGACGCTGGA;IPDRatio=1.41
CP008925 Salmonella_enterica_subsp._enterica_serovar_Cerro_87	kinModCall	m6A	2652122	2652122	73	-	.	coverage=218;context=TCATGCAGTACGCCACGCAGAATATTATTCCAGTGACGCTG;IPDRatio=1.98;frac=0.344;fracLow=0.227;fracUp=0.446;identificationQv=38
CP008925 Salmonella_enterica_subsp._enterica_serovar_Cerro_87	kinModCall	modified_base	2652124	2652124	21	-	.	coverage=215;context=GATCATGCAGTACGCCACGCAGAATATTATTCCAGTGACGC;IPDRatio=1.39
CP008925 Salmonella_enterica_subsp._enterica_serovar_Cerro_87	kinModCall	modified_base	2652134	2652134	42	+	.	coverage=206;context=AATAATATTCTGCGTGGCGTACTGCATGATCTGTTGACCCA;IPDRatio=1.67
CP008925 Salmonella_enterica_subsp._enterica_serovar_Cerro_87	kinModCall	m6A	2652142	2652142	296	+	.	coverage=215;context=TCTGCGTGGCGTACTGCATGATCTGTTGACCCACTTCCGTC;IPDRatio=5.56;frac=0.987;fracLow=0.931;fracUp=1.000;identificationQv=283
CP008925 Salmonella_enterica_subsp._enterica_serovar_Cerro_87	kinModCall	m6A	2652143	2652143	310	-	.	coverage=214;context=CGACGGAAGTGGGTCAACAGATCATGCAGTACGCCACGCAG;IPDRatio=5.79;frac=1.000;fracLow=0.928;fracUp=1.000;identificationQv=287
CP008925 Salmonella_enterica_subsp._enterica_serovar_Cerro_87	kinModCall	m6A	2652145	2652145	41	-	.	coverage=214;context=TTCGACGGAAGTGGGTCAACAGATCATGCAGTACGCCACGC;IPDRatio=1.61;frac=0.162;fracLow=0.082;fracUp=0.238;identificationQv=4
CP008925 Salmonella_enterica_subsp._enterica_serovar_Cerro_87	kinModCall	modified_base	2652151	2652151	120	-	.	coverage=200;context=TACCGGTTCGACGGAAGTGGGTCAACAGATCATGCAGTACG;IPDRatio=2.71
CP008925 Salmonella_enterica_subsp._enterica_serovar_Cerro_87	kinModCall	modified_base	2652173	2652173	49	-	.	coverage=212;context=AACGTATCGCGAAGGTGGCGTTTACCGGTTCGACGGAAGTG;IPDRatio=1.77
CP008925 Salmonella_enterica_subsp._enterica_serovar_Cerro_87	kinModCall	modified_base	2652200	2652200	35	-	.	coverage=221;context=AGATTGGCGAATATCTGGCGACCTCGAAACGTATCGCGAAG;IPDRatio=1.57
CP008925 Salmonella_enterica_subsp._enterica_serovar_Cerro_87	kinModCall	modified_base	2652210	2652210	36	-	.	coverage=214;context=GCGGGCGGCGAGATTGGCGAATATCTGGCGACCTCGAAACG;IPDRatio=1.56
CP008925 Salmonella_enterica_subsp._enterica_serovar_Cerro_87	kinModCall	modified_base	2652215	2652215	39	+	.	coverage=209;context=CGAGGTCGCCAGATATTCGCCAATCTCGCCGCCCGCGCCGT;IPDRatio=1.60
CP008925 Salmonella_enterica_subsp._enterica_serovar_Cerro_87	kinModCall	modified_base	2652258	2652258	65	-	.	coverage=213;context=GTCATTGGCGATCTGTTACCGCCGGGCGTCGTCAACGTCGT;IPDRatio=1.99
CP008925 Salmonella_enterica_subsp._enterica_serovar_Cerro_87	kinModCall	modified_base	2652259	2652259	21	+	.	coverage=204;context=CGACGTTGACGACGCCCGGCGGTAACAGATCGCCAATGACT;IPDRatio=1.50
CP008925 Salmonella_enterica_subsp._enterica_serovar_Cerro_87	kinModCall	m6A	2652267	2652267	277	+	.	coverage=213;context=ACGACGCCCGGCGGTAACAGATCGCCAATGACTTCCATTAA;IPDRatio=6.70;frac=0.916;fracLow=0.835;fracUp=0.993;identificationQv=253
CP008925 Salmonella_enterica_subsp._enterica_serovar_Cerro_87	kinModCall	m6A	2652268	2652268	300	-	.	coverage=225;context=GTTAATGGAAGTCATTGGCGATCTGTTACCGCCGGGCGTCG;IPDRatio=5.82;frac=1.000;fracLow=0.983;fracUp=1.000;identificationQv=294
CP008925 Salmonella_enterica_subsp._enterica_serovar_Cerro_87	kinModCall	modified_base	2652277	2652277	25	+	.	coverage=212;context=GCGGTAACAGATCGCCAATGACTTCCATTAACAGCAGAACG;IPDRatio=1.42
CP008925 Salmonella_enterica_subsp._enterica_serovar_Cerro_87	kinModCall	modified_base	2652278	2652278	23	+	.	coverage=202;context=CGGTAACAGATCGCCAATGACTTCCATTAACAGCAGAACGG;IPDRatio=1.40
CP008925 Salmonella_enterica_subsp._enterica_serovar_Cerro_87	kinModCall	modified_base	2652279	2652279	23	-	.	coverage=217;context=TCCGTTCTGCTGTTAATGGAAGTCATTGGCGATCTGTTACC;IPDRatio=1.40
CP008925 Salmonella_enterica_subsp._enterica_serovar_Cerro_87	kinModCall	m6A	2652280	2652280	66	-	.	coverage=223;context=TTCCGTTCTGCTGTTAATGGAAGTCATTGGCGATCTGTTAC;IPDRatio=1.93;frac=0.429;fracLow=0.309;fracUp=0.528;identificationQv=55
CP008925 Salmonella_enterica_subsp._enterica_serovar_Cerro_87	kinModCall	modified_base	2652283	2652283	37	+	.	coverage=210;context=ACAGATCGCCAATGACTTCCATTAACAGCAGAACGGAAAGC;IPDRatio=1.53
CP008925 Salmonella_enterica_subsp._enterica_serovar_Cerro_87	kinModCall	m4C	2652291	2652291	23	+	.	coverage=211;context=CCAATGACTTCCATTAACAGCAGAACGGAAAGCGGCGTCAG;IPDRatio=1.52;frac=0.159;fracLow=0.069;fracUp=0.240;identificationQv=45
CP008925 Salmonella_enterica_subsp._enterica_serovar_Cerro_87	kinModCall	m6A	2652294	2652294	253	+	.	coverage=210;context=ATGACTTCCATTAACAGCAGAACGGAAAGCGGCGTCAGGCG;IPDRatio=7.06;frac=0.872;fracLow=0.778;fracUp=0.965;identificationQv=212
CP008925 Salmonella_enterica_subsp._enterica_serovar_Cerro_87	kinModCall	m6A	2652295	2652295	57	+	.	coverage=202;context=TGACTTCCATTAACAGCAGAACGGAAAGCGGCGTCAGGCGT;IPDRatio=1.99;frac=0.507;fracLow=0.440;fracUp=0.575;identificationQv=41
CP008925 Salmonella_enterica_subsp._enterica_serovar_Cerro_87	kinModCall	modified_base	2652295	2652295	195	-	.	coverage=216;context=ACGCCTGACGCCGCTTTCCGTTCTGCTGTTAATGGAAGTCA;IPDRatio=3.78
CP008925 Salmonella_enterica_subsp._enterica_serovar_Cerro_87	kinModCall	modified_base	2652302	2652302	45	-	.	coverage=231;context=AACCGGCACGCCTGACGCCGCTTTCCGTTCTGCTGTTAATG;IPDRatio=1.67
CP008925 Salmonella_enterica_subsp._enterica_serovar_Cerro_87	kinModCall	modified_base	2652321	2652321	21	-	.	coverage=223;context=GGTAACTGCGTGGTGCTTAAACCGGCACGCCTGACGCCGCT;IPDRatio=1.37
CP008925 Salmonella_enterica_subsp._enterica_serovar_Cerro_87	kinModCall	modified_base	2652336	2652336	28	+	.	coverage=192;context=GCCGGTTTAAGCACCACGCAGTTACCCGCCGCCAGCGCTGG;IPDRatio=1.50
CP008925 Salmonella_enterica_subsp._enterica_serovar_Cerro_87	kinModCall	modified_base	2652403	2652403	48	-	.	coverage=226;context=GCTTGGCGTCGTGGGGCAGATAATCCCGTGGAACTTTCCGT;IPDRatio=1.71
CP008925 Salmonella_enterica_subsp._enterica_serovar_Cerro_87	kinModCall	modified_base	2652412	2652412	21	-	.	coverage=226;context=TCACGAACCGCTTGGCGTCGTGGGGCAGATAATCCCGTGGA;IPDRatio=1.33
CP008925 Salmonella_enterica_subsp._enterica_serovar_Cerro_87	kinModCall	modified_base	2652415	2652415	27	-	.	coverage=225;context=TTTTCACGAACCGCTTGGCGTCGTGGGGCAGATAATCCCGT;IPDRatio=1.52
CP008925 Salmonella_enterica_subsp._enterica_serovar_Cerro_87	kinModCall	modified_base	2652426	2652426	31	-	.	coverage=221;context=GTGGCCTACCATTTTCACGAACCGCTTGGCGTCGTGGGGCA;IPDRatio=1.50
CP008925 Salmonella_enterica_subsp._enterica_serovar_Cerro_87	kinModCall	modified_base	2652434	2652434	28	+	.	coverage=212;context=GACGCCAAGCGGTTCGTGAAAATGGTAGGCCACGGTTTCGC;IPDRatio=1.47
CP008925 Salmonella_enterica_subsp._enterica_serovar_Cerro_87	kinModCall	modified_base	2652437	2652437	35	+	.	coverage=208;context=GCCAAGCGGTTCGTGAAAATGGTAGGCCACGGTTTCGCTAT;IPDRatio=1.85
CP008925 Salmonella_enterica_subsp._enterica_serovar_Cerro_87	kinModCall	modified_base	2652440	2652440	25	+	.	coverage=212;context=AAGCGGTTCGTGAAAATGGTAGGCCACGGTTTCGCTATCAA;IPDRatio=1.45
CP008925 Salmonella_enterica_subsp._enterica_serovar_Cerro_87	kinModCall	modified_base	2652441	2652441	44	-	.	coverage=215;context=GTTGATAGCGAAACCGTGGCCTACCATTTTCACGAACCGCT;IPDRatio=1.57
CP008925 Salmonella_enterica_subsp._enterica_serovar_Cerro_87	kinModCall	modified_base	2652445	2652445	39	-	.	coverage=225;context=CGAAGTTGATAGCGAAACCGTGGCCTACCATTTTCACGAAC;IPDRatio=1.65
CP008925 Salmonella_enterica_subsp._enterica_serovar_Cerro_87	kinModCall	modified_base	2652446	2652446	21	+	.	coverage=214;context=TTCGTGAAAATGGTAGGCCACGGTTTCGCTATCAACTTCGC;IPDRatio=1.39
CP008925 Salmonella_enterica_subsp._enterica_serovar_Cerro_87	kinModCall	modified_base	2652458	2652458	21	+	.	coverage=214;context=GTAGGCCACGGTTTCGCTATCAACTTCGCTAATCCCGCCCT;IPDRatio=1.33
CP008925 Salmonella_enterica_subsp._enterica_serovar_Cerro_87	kinModCall	modified_base	2652461	2652461	37	-	.	coverage=224;context=AGGAGGGCGGGATTAGCGAAGTTGATAGCGAAACCGTGGCC;IPDRatio=1.58
CP008925 Salmonella_enterica_subsp._enterica_serovar_Cerro_87	kinModCall	modified_base	2652489	2652489	22	+	.	coverage=212;context=ATCCCGCCCTCCTGCGCACGTATACAGGAGGCGAAATAGCG;IPDRatio=1.39
CP008925 Salmonella_enterica_subsp._enterica_serovar_Cerro_87	kinModCall	modified_base	2652492	2652492	26	-	.	coverage=224;context=TTCCGCTATTTCGCCTCCTGTATACGTGCGCAGGAGGGCGG;IPDRatio=1.39
CP008925 Salmonella_enterica_subsp._enterica_serovar_Cerro_87	kinModCall	m4C	2652495	2652495	47	-	.	coverage=228;context=CATTTCCGCTATTTCGCCTCCTGTATACGTGCGCAGGAGGG;IPDRatio=1.64;frac=0.397;fracLow=0.264;fracUp=0.541;identificationQv=15
CP008925 Salmonella_enterica_subsp._enterica_serovar_Cerro_87	kinModCall	m6A	2652516	2652516	251	+	.	coverage=213;context=GAGGCGAAATAGCGGAAATGATCGATCGCCAGCGGTACGTC;IPDRatio=4.57;frac=0.986;fracLow=0.930;fracUp=1.000;identificationQv=298
CP008925 Salmonella_enterica_subsp._enterica_serovar_Cerro_87	kinModCall	m6A	2652517	2652517	294	-	.	coverage=225;context=CGACGTACCGCTGGCGATCGATCATTTCCGCTATTTCGCCT;IPDRatio=7.44;frac=0.976;fracLow=0.891;fracUp=0.998;identificationQv=259
CP008925 Salmonella_enterica_subsp._enterica_serovar_Cerro_87	kinModCall	m6A	2652520	2652520	322	+	.	coverage=216;context=CGAAATAGCGGAAATGATCGATCGCCAGCGGTACGTCGGCG;IPDRatio=7.94;frac=0.996;fracLow=0.976;fracUp=1.000;identificationQv=332
CP008925 Salmonella_enterica_subsp._enterica_serovar_Cerro_87	kinModCall	m6A	2652521	2652521	223	-	.	coverage=227;context=CCGCCGACGTACCGCTGGCGATCGATCATTTCCGCTATTTC;IPDRatio=3.91;frac=1.000;fracLow=0.962;fracUp=1.000;identificationQv=271
CP008925 Salmonella_enterica_subsp._enterica_serovar_Cerro_87	kinModCall	m6A	2652531	2652531	57	-	.	coverage=233;context=GAAACCAGTGCCGCCGACGTACCGCTGGCGATCGATCATTT;IPDRatio=1.83;frac=0.311;fracLow=0.205;fracUp=0.405;identificationQv=6
CP008925 Salmonella_enterica_subsp._enterica_serovar_Cerro_87	kinModCall	modified_base	2652532	2652532	26	+	.	coverage=215;context=AATGATCGATCGCCAGCGGTACGTCGGCGGCACTGGTTTCA;IPDRatio=1.48
CP008925 Salmonella_enterica_subsp._enterica_serovar_Cerro_87	kinModCall	modified_base	2652551	2652551	26	-	.	coverage=223;context=ATAACGGTAAACCGATTCGTGAAACCAGTGCCGCCGACGTA;IPDRatio=1.39
CP008925 Salmonella_enterica_subsp._enterica_serovar_Cerro_87	kinModCall	modified_base	2652552	2652552	23	+	.	coverage=212;context=ACGTCGGCGGCACTGGTTTCACGAATCGGTTTACCGTTATC;IPDRatio=1.37
CP008925 Salmonella_enterica_subsp._enterica_serovar_Cerro_87	kinModCall	modified_base	2652558	2652558	41	+	.	coverage=220;context=GCGGCACTGGTTTCACGAATCGGTTTACCGTTATCCCAGGT;IPDRatio=1.67
CP008925 Salmonella_enterica_subsp._enterica_serovar_Cerro_87	kinModCall	modified_base	2652569	2652569	31	-	.	coverage=230;context=CGACAGCGGAAACCTGGGATAACGGTAAACCGATTCGTGAA;IPDRatio=1.46
CP008925 Salmonella_enterica_subsp._enterica_serovar_Cerro_87	kinModCall	modified_base	2652580	2652580	21	-	.	coverage=222;context=CGAACTGTTGGCGACAGCGGAAACCTGGGATAACGGTAAAC;IPDRatio=1.32
CP008925 Salmonella_enterica_subsp._enterica_serovar_Cerro_87	kinModCall	modified_base	2652600	2652600	21	-	.	coverage=230;context=GATCGGATGGAACAAAACCTCGAACTGTTGGCGACAGCGGA;IPDRatio=1.35
CP008925 Salmonella_enterica_subsp._enterica_serovar_Cerro_87	kinModCall	m6A	2652618	2652618	299	+	.	coverage=219;context=TCGAGGTTTTGTTCCATCCGATCGGCGATCTTAAACAAGAT;IPDRatio=6.97;frac=0.972;fracLow=0.892;fracUp=1.000;identificationQv=274
CP008925 Salmonella_enterica_subsp._enterica_serovar_Cerro_87	kinModCall	m6A	2652619	2652619	303	-	.	coverage=225;context=TATCTTGTTTAAGATCGCCGATCGGATGGAACAAAACCTCG;IPDRatio=6.81;frac=1.000;fracLow=1.000;fracUp=1.000;identificationQv=321
CP008925 Salmonella_enterica_subsp._enterica_serovar_Cerro_87	kinModCall	m6A	2652625	2652625	319	+	.	coverage=208;context=TTTGTTCCATCCGATCGGCGATCTTAAACAAGATAGCGGCA;IPDRatio=9.21;frac=1.000;fracLow=0.948;fracUp=1.000;identificationQv=313
CP008925 Salmonella_enterica_subsp._enterica_serovar_Cerro_87	kinModCall	m6A	2652626	2652626	325	-	.	coverage=217;context=GTGCCGCTATCTTGTTTAAGATCGCCGATCGGATGGAACAA;IPDRatio=8.58;frac=1.000;fracLow=0.936;fracUp=1.000;identificationQv=287
CP008925 Salmonella_enterica_subsp._enterica_serovar_Cerro_87	kinModCall	modified_base	2652633	2652633	42	+	.	coverage=205;context=ATCCGATCGGCGATCTTAAACAAGATAGCGGCACGGTCTTG;IPDRatio=1.63
CP008925 Salmonella_enterica_subsp._enterica_serovar_Cerro_87	kinModCall	modified_base	2652640	2652640	48	-	.	coverage=215;context=GTCAGTACAAGACCGTGCCGCTATCTTGTTTAAGATCGCCG;IPDRatio=1.73
CP008925 Salmonella_enterica_subsp._enterica_serovar_Cerro_87	kinModCall	modified_base	2652644	2652644	35	+	.	coverage=204;context=GATCTTAAACAAGATAGCGGCACGGTCTTGTACTGACGTAT;IPDRatio=1.56
CP008925 Salmonella_enterica_subsp._enterica_serovar_Cerro_87	kinModCall	modified_base	2652644	2652644	41	-	.	coverage=207;context=ATACGTCAGTACAAGACCGTGCCGCTATCTTGTTTAAGATC;IPDRatio=1.66
CP008925 Salmonella_enterica_subsp._enterica_serovar_Cerro_87	kinModCall	modified_base	2652652	2652652	31	+	.	coverage=199;context=ACAAGATAGCGGCACGGTCTTGTACTGACGTATGCGCCCAC;IPDRatio=1.59
CP008925 Salmonella_enterica_subsp._enterica_serovar_Cerro_87	kinModCall	modified_base	2652654	2652654	40	+	.	coverage=205;context=AAGATAGCGGCACGGTCTTGTACTGACGTATGCGCCCACTT;IPDRatio=1.62
CP008925 Salmonella_enterica_subsp._enterica_serovar_Cerro_87	kinModCall	m6A	2652673	2652673	42	-	.	coverage=205;context=CGCGCATAAGGCGAAAGATAAGTGGGCGCATACGTCAGTAC;IPDRatio=1.65;frac=0.272;fracLow=0.144;fracUp=0.407;identificationQv=19
CP008925 Salmonella_enterica_subsp._enterica_serovar_Cerro_87	kinModCall	modified_base	2652675	2652675	27	+	.	coverage=207;context=ACTGACGTATGCGCCCACTTATCTTTCGCCTTATGCGCGGC;IPDRatio=1.44
CP008925 Salmonella_enterica_subsp._enterica_serovar_Cerro_87	kinModCall	modified_base	2652704	2652704	33	+	.	coverage=207;context=CTTATGCGCGGCGTCGAGCGCTAAATCGATATCTTTTTTAC;IPDRatio=1.55
CP008925 Salmonella_enterica_subsp._enterica_serovar_Cerro_87	kinModCall	m4C	2652711	2652711	87	-	.	coverage=216;context=TCCTCCGGTAAAAAAGATATCGATTTAGCGCTCGACGCCGC;IPDRatio=2.43;frac=0.593;fracLow=0.455;fracUp=0.742;identificationQv=40
CP008925 Salmonella_enterica_subsp._enterica_serovar_Cerro_87	kinModCall	modified_base	2652712	2652712	51	+	.	coverage=208;context=CGGCGTCGAGCGCTAAATCGATATCTTTTTTACCGGAGGAA;IPDRatio=1.73
CP008925 Salmonella_enterica_subsp._enterica_serovar_Cerro_87	kinModCall	modified_base	2652731	2652731	30	-	.	coverage=204;context=AGCCGCTATGTGAAGTCGCTTCCTCCGGTAAAAAAGATATC;IPDRatio=1.50
CP008925 Salmonella_enterica_subsp._enterica_serovar_Cerro_87	kinModCall	modified_base	2652738	2652738	26	+	.	coverage=207;context=TTTTTACCGGAGGAAGCGACTTCACATAGCGGCTGGCCGGT;IPDRatio=1.39
CP008925 Salmonella_enterica_subsp._enterica_serovar_Cerro_87	kinModCall	modified_base	2652744	2652744	26	-	.	coverage=211;context=CCAGTGACCGGCCAGCCGCTATGTGAAGTCGCTTCCTCCGG;IPDRatio=1.48
CP008925 Salmonella_enterica_subsp._enterica_serovar_Cerro_87	kinModCall	modified_base	2652750	2652750	51	-	.	coverage=201;context=CTGACGCCAGTGACCGGCCAGCCGCTATGTGAAGTCGCTTC;IPDRatio=1.80
CP008925 Salmonella_enterica_subsp._enterica_serovar_Cerro_87	kinModCall	modified_base	2652757	2652757	25	+	.	coverage=179;context=CTTCACATAGCGGCTGGCCGGTCACTGGCGTCAGGTTTTGA;IPDRatio=1.46
CP008925 Salmonella_enterica_subsp._enterica_serovar_Cerro_87	kinModCall	m6A	2652762	2652762	41	-	.	coverage=210;context=TATTATCAAAACCTGACGCCAGTGACCGGCCAGCCGCTATG;IPDRatio=1.65;frac=0.441;fracLow=0.304;fracUp=0.591;identificationQv=6
CP008925 Salmonella_enterica_subsp._enterica_serovar_Cerro_87	kinModCall	modified_base	2652772	2652772	21	-	.	coverage=202;context=CGACGGCGAATATTATCAAAACCTGACGCCAGTGACCGGCC;IPDRatio=1.37
CP008925 Salmonella_enterica_subsp._enterica_serovar_Cerro_87	kinModCall	modified_base	2652776	2652776	60	+	.	coverage=202;context=GGTCACTGGCGTCAGGTTTTGATAATATTCGCCGTCGGCGG;IPDRatio=1.89
CP008925 Salmonella_enterica_subsp._enterica_serovar_Cerro_87	kinModCall	modified_base	2652777	2652777	72	+	.	coverage=204;context=GTCACTGGCGTCAGGTTTTGATAATATTCGCCGTCGGCGGG;IPDRatio=1.92
CP008925 Salmonella_enterica_subsp._enterica_serovar_Cerro_87	kinModCall	modified_base	2652779	2652779	23	+	.	coverage=214;context=CACTGGCGTCAGGTTTTGATAATATTCGCCGTCGGCGGGCG;IPDRatio=1.37
CP008925 Salmonella_enterica_subsp._enterica_serovar_Cerro_87	kinModCall	modified_base	2652783	2652783	42	-	.	coverage=200;context=GTTGCGCCCGCCGACGGCGAATATTATCAAAACCTGACGCC;IPDRatio=1.61
CP008925 Salmonella_enterica_subsp._enterica_serovar_Cerro_87	kinModCall	m6A	2652784	2652784	134	-	.	coverage=209;context=GGTTGCGCCCGCCGACGGCGAATATTATCAAAACCTGACGC;IPDRatio=2.59;frac=0.575;fracLow=0.442;fracUp=0.689;identificationQv=109
CP008925 Salmonella_enterica_subsp._enterica_serovar_Cerro_87	kinModCall	modified_base	2652816	2652816	26	+	.	coverage=215;context=GGCGCAACCCAATCACCGCCAATAAAATTGTCATAGCGGGC;IPDRatio=1.42
CP008925 Salmonella_enterica_subsp._enterica_serovar_Cerro_87	kinModCall	modified_base	2652818	2652818	47	-	.	coverage=206;context=AAGCCCGCTATGACAATTTTATTGGCGGTGATTGGGTTGCG;IPDRatio=1.64
CP008925 Salmonella_enterica_subsp._enterica_serovar_Cerro_87	kinModCall	m6A	2652824	2652824	71	-	.	coverage=207;context=AGTTAAAAGCCCGCTATGACAATTTTATTGGCGGTGATTGG;IPDRatio=2.00;frac=0.350;fracLow=0.241;fracUp=0.469;identificationQv=9
CP008925 Salmonella_enterica_subsp._enterica_serovar_Cerro_87	kinModCall	modified_base	2652825	2652825	23	-	.	coverage=215;context=AAGTTAAAAGCCCGCTATGACAATTTTATTGGCGGTGATTG;IPDRatio=1.37
CP008925 Salmonella_enterica_subsp._enterica_serovar_Cerro_87	kinModCall	m4C	2652835	2652835	61	-	.	coverage=213;context=GTACCCACTGAAGTTAAAAGCCCGCTATGACAATTTTATTG;IPDRatio=1.95;frac=0.379;fracLow=0.263;fracUp=0.496;identificationQv=6
CP008925 Salmonella_enterica_subsp._enterica_serovar_Cerro_87	kinModCall	modified_base	2652839	2652839	37	+	.	coverage=205;context=AAAATTGTCATAGCGGGCTTTTAACTTCAGTGGGTACCCGT;IPDRatio=1.62
CP008925 Salmonella_enterica_subsp._enterica_serovar_Cerro_87	kinModCall	modified_base	2652851	2652851	24	+	.	coverage=191;context=GCGGGCTTTTAACTTCAGTGGGTACCCGTATTCACCTGGCT;IPDRatio=1.49
CP008925 Salmonella_enterica_subsp._enterica_serovar_Cerro_87	kinModCall	modified_base	2652855	2652855	22	-	.	coverage=192;context=ATTCAGCCAGGTGAATACGGGTACCCACTGAAGTTAAAAGC;IPDRatio=1.38
CP008925 Salmonella_enterica_subsp._enterica_serovar_Cerro_87	kinModCall	modified_base	2652861	2652861	23	+	.	coverage=211;context=AACTTCAGTGGGTACCCGTATTCACCTGGCTGAATACGTGT;IPDRatio=1.39
CP008925 Salmonella_enterica_subsp._enterica_serovar_Cerro_87	kinModCall	modified_base	2652862	2652862	41	-	.	coverage=216;context=AACACGTATTCAGCCAGGTGAATACGGGTACCCACTGAAGT;IPDRatio=1.57
CP008925 Salmonella_enterica_subsp._enterica_serovar_Cerro_87	kinModCall	modified_base	2652865	2652865	22	+	.	coverage=217;context=TCAGTGGGTACCCGTATTCACCTGGCTGAATACGTGTTGAA;IPDRatio=1.43
CP008925 Salmonella_enterica_subsp._enterica_serovar_Cerro_87	kinModCall	m6A	2652873	2652873	41	+	.	coverage=212;context=TACCCGTATTCACCTGGCTGAATACGTGTTGAAGGGGGATT;IPDRatio=1.64;frac=0.219;fracLow=0.121;fracUp=0.316;identificationQv=5
CP008925 Salmonella_enterica_subsp._enterica_serovar_Cerro_87	kinModCall	modified_base	2652896	2652896	22	+	.	coverage=198;context=ACGTGTTGAAGGGGGATTGTTCGTCATGACCAACTCCTTAT;IPDRatio=1.42
CP008925 Salmonella_enterica_subsp._enterica_serovar_Cerro_87	kinModCall	modified_base	2652907	2652907	64	-	.	coverage=196;context=GTACCTTTACAATAAGGAGTTGGTCATGACGAACAATCCCC;IPDRatio=1.95
CP008925 Salmonella_enterica_subsp._enterica_serovar_Cerro_87	kinModCall	modified_base	2652914	2652914	44	+	.	coverage=203;context=GTTCGTCATGACCAACTCCTTATTGTAAAGGTACTCCACAA;IPDRatio=1.66
CP008925 Salmonella_enterica_subsp._enterica_serovar_Cerro_87	kinModCall	modified_base	2652916	2652916	24	-	.	coverage=202;context=CCTTGTGGAGTACCTTTACAATAAGGAGTTGGTCATGACGA;IPDRatio=1.36
CP008925 Salmonella_enterica_subsp._enterica_serovar_Cerro_87	kinModCall	modified_base	2652920	2652920	32	-	.	coverage=203;context=CTACCCTTGTGGAGTACCTTTACAATAAGGAGTTGGTCATG;IPDRatio=1.47
CP008925 Salmonella_enterica_subsp._enterica_serovar_Cerro_87	kinModCall	modified_base	2652925	2652925	29	-	.	coverage=212;context=ACCGTCTACCCTTGTGGAGTACCTTTACAATAAGGAGTTGG;IPDRatio=1.49
CP008925 Salmonella_enterica_subsp._enterica_serovar_Cerro_87	kinModCall	modified_base	2652927	2652927	23	-	.	coverage=192;context=GTACCGTCTACCCTTGTGGAGTACCTTTACAATAAGGAGTT;IPDRatio=1.38
CP008925 Salmonella_enterica_subsp._enterica_serovar_Cerro_87	kinModCall	modified_base	2652928	2652928	22	-	.	coverage=204;context=AGTACCGTCTACCCTTGTGGAGTACCTTTACAATAAGGAGT;IPDRatio=1.39
CP008925 Salmonella_enterica_subsp._enterica_serovar_Cerro_87	kinModCall	modified_base	2652933	2652933	23	+	.	coverage=211;context=TTATTGTAAAGGTACTCCACAAGGGTAGACGGTACTGGTGA;IPDRatio=1.36
CP008925 Salmonella_enterica_subsp._enterica_serovar_Cerro_87	kinModCall	modified_base	2652934	2652934	27	-	.	coverage=214;context=TTCACCAGTACCGTCTACCCTTGTGGAGTACCTTTACAATA;IPDRatio=1.48
CP008925 Salmonella_enterica_subsp._enterica_serovar_Cerro_87	kinModCall	modified_base	2652939	2652939	37	-	.	coverage=206;context=AAAAATTCACCAGTACCGTCTACCCTTGTGGAGTACCTTTA;IPDRatio=1.53
CP008925 Salmonella_enterica_subsp._enterica_serovar_Cerro_87	kinModCall	modified_base	2652940	2652940	44	+	.	coverage=197;context=AAAGGTACTCCACAAGGGTAGACGGTACTGGTGAATTTTTC;IPDRatio=1.74
CP008925 Salmonella_enterica_subsp._enterica_serovar_Cerro_87	kinModCall	modified_base	2652943	2652943	33	+	.	coverage=202;context=GGTACTCCACAAGGGTAGACGGTACTGGTGAATTTTTCGCC;IPDRatio=1.59
CP008925 Salmonella_enterica_subsp._enterica_serovar_Cerro_87	kinModCall	modified_base	2652951	2652951	27	-	.	coverage=209;context=AAACCATTGGCGAAAAATTCACCAGTACCGTCTACCCTTGT;IPDRatio=1.45
CP008925 Salmonella_enterica_subsp._enterica_serovar_Cerro_87	kinModCall	modified_base	2652954	2652954	66	-	.	coverage=209;context=GGGAAACCATTGGCGAAAAATTCACCAGTACCGTCTACCCT;IPDRatio=1.90
CP008925 Salmonella_enterica_subsp._enterica_serovar_Cerro_87	kinModCall	modified_base	2652969	2652969	23	-	.	coverage=196;context=TTGCTGTCGTAAAGCGGGAAACCATTGGCGAAAAATTCACC;IPDRatio=1.42
CP008925 Salmonella_enterica_subsp._enterica_serovar_Cerro_87	kinModCall	modified_base	2652971	2652971	30	-	.	coverage=207;context=GATTGCTGTCGTAAAGCGGGAAACCATTGGCGAAAAATTCA;IPDRatio=1.45
CP008925 Salmonella_enterica_subsp._enterica_serovar_Cerro_87	kinModCall	modified_base	2652985	2652985	21	+	.	coverage=200;context=ATGGTTTCCCGCTTTACGACAGCAATCACGAATTACTTTCC;IPDRatio=1.34
CP008925 Salmonella_enterica_subsp._enterica_serovar_Cerro_87	kinModCall	modified_base	2652988	2652988	23	-	.	coverage=196;context=AAAGGAAAGTAATTCGTGATTGCTGTCGTAAAGCGGGAAAC;IPDRatio=1.38
CP008925 Salmonella_enterica_subsp._enterica_serovar_Cerro_87	kinModCall	modified_base	2652989	2652989	41	+	.	coverage=202;context=TTTCCCGCTTTACGACAGCAATCACGAATTACTTTCCTTTA;IPDRatio=1.62
CP008925 Salmonella_enterica_subsp._enterica_serovar_Cerro_87	kinModCall	modified_base	2652996	2652996	32	+	.	coverage=202;context=CTTTACGACAGCAATCACGAATTACTTTCCTTTACGTTTCT;IPDRatio=1.47
CP008925 Salmonella_enterica_subsp._enterica_serovar_Cerro_87	kinModCall	modified_base	2653000	2653000	69	-	.	coverage=201;context=ACGGAGAAACGTAAAGGAAAGTAATTCGTGATTGCTGTCGT;IPDRatio=1.96
CP008925 Salmonella_enterica_subsp._enterica_serovar_Cerro_87	kinModCall	modified_base	2653007	2653007	28	-	.	coverage=207;context=AAACCAGACGGAGAAACGTAAAGGAAAGTAATTCGTGATTG;IPDRatio=1.44
CP008925 Salmonella_enterica_subsp._enterica_serovar_Cerro_87	kinModCall	modified_base	2653012	2653012	55	-	.	coverage=200;context=GGCTAAAACCAGACGGAGAAACGTAAAGGAAAGTAATTCGT;IPDRatio=1.85
CP008925 Salmonella_enterica_subsp._enterica_serovar_Cerro_87	kinModCall	modified_base	2653026	2653026	22	-	.	coverage=205;context=CACCTGTTTAGTATGGCTAAAACCAGACGGAGAAACGTAAA;IPDRatio=1.36
CP008925 Salmonella_enterica_subsp._enterica_serovar_Cerro_87	kinModCall	m6A	2653029	2653029	39	+	.	coverage=197;context=ACGTTTCTCCGTCTGGTTTTAGCCATACTAAACAGGTGCCT;IPDRatio=1.54;frac=0.146;fracLow=0.072;fracUp=0.234;identificationQv=8
CP008925 Salmonella_enterica_subsp._enterica_serovar_Cerro_87	kinModCall	m4C	2653032	2653032	70	+	.	coverage=194;context=TTTCTCCGTCTGGTTTTAGCCATACTAAACAGGTGCCTGTT;IPDRatio=2.02;frac=0.959;fracLow=0.691;fracUp=1.000;identificationQv=52
CP008925 Salmonella_enterica_subsp._enterica_serovar_Cerro_87	kinModCall	modified_base	2653034	2653034	27	-	.	coverage=206;context=TAAACAGGCACCTGTTTAGTATGGCTAAAACCAGACGGAGA;IPDRatio=1.47
CP008925 Salmonella_enterica_subsp._enterica_serovar_Cerro_87	kinModCall	modified_base	2653037	2653037	23	+	.	coverage=191;context=CCGTCTGGTTTTAGCCATACTAAACAGGTGCCTGTTTAACG;IPDRatio=1.39
CP008925 Salmonella_enterica_subsp._enterica_serovar_Cerro_87	kinModCall	modified_base	2653040	2653040	32	-	.	coverage=203;context=GTACGTTAAACAGGCACCTGTTTAGTATGGCTAAAACCAGA;IPDRatio=1.51
CP008925 Salmonella_enterica_subsp._enterica_serovar_Cerro_87	kinModCall	modified_base	2653043	2653043	52	-	.	coverage=201;context=TCCGTACGTTAAACAGGCACCTGTTTAGTATGGCTAAAACC;IPDRatio=1.90
CP008925 Salmonella_enterica_subsp._enterica_serovar_Cerro_87	kinModCall	modified_base	2653063	2653063	32	+	.	coverage=191;context=GGTGCCTGTTTAACGTACGGAGAACACTATGCAGCAATATA;IPDRatio=1.60
CP008925 Salmonella_enterica_subsp._enterica_serovar_Cerro_87	kinModCall	modified_base	2653069	2653069	23	+	.	coverage=196;context=TGTTTAACGTACGGAGAACACTATGCAGCAATATATCGGTA;IPDRatio=1.44
CP008925 Salmonella_enterica_subsp._enterica_serovar_Cerro_87	kinModCall	modified_base	2653073	2653073	21	-	.	coverage=205;context=TCAATACCGATATATTGCTGCATAGTGTTCTCCGTACGTTA;IPDRatio=1.32
CP008925 Salmonella_enterica_subsp._enterica_serovar_Cerro_87	kinModCall	m4C	2653076	2653076	86	-	.	coverage=203;context=ACATCAATACCGATATATTGCTGCATAGTGTTCTCCGTACG;IPDRatio=2.15;frac=0.631;fracLow=0.498;fracUp=0.786;identificationQv=8
CP008925 Salmonella_enterica_subsp._enterica_serovar_Cerro_87	kinModCall	m4C	2653077	2653077	28	+	.	coverage=196;context=GTACGGAGAACACTATGCAGCAATATATCGGTATTGATGTG;IPDRatio=1.51;frac=0.906;fracLow=0.737;fracUp=1.000;identificationQv=81
CP008925 Salmonella_enterica_subsp._enterica_serovar_Cerro_87	kinModCall	m6A	2653083	2653083	68	+	.	coverage=197;context=AGAACACTATGCAGCAATATATCGGTATTGATGTGGGAGGA;IPDRatio=1.92;frac=0.247;fracLow=0.139;fracUp=0.347;identificationQv=26
CP008925 Salmonella_enterica_subsp._enterica_serovar_Cerro_87	kinModCall	modified_base	2653085	2653085	47	-	.	coverage=199;context=GTTCCTCCCACATCAATACCGATATATTGCTGCATAGTGTT;IPDRatio=1.85
CP008925 Salmonella_enterica_subsp._enterica_serovar_Cerro_87	kinModCall	m4C	2653086	2653086	84	-	.	coverage=191;context=AGTTCCTCCCACATCAATACCGATATATTGCTGCATAGTGT;IPDRatio=2.17;frac=1.000;fracLow=0.834;fracUp=1.000;identificationQv=30
CP008925 Salmonella_enterica_subsp._enterica_serovar_Cerro_87	kinModCall	modified_base	2653090	2653090	26	-	.	coverage=201;context=CGTGAGTTCCTCCCACATCAATACCGATATATTGCTGCATA;IPDRatio=1.43
CP008925 Salmonella_enterica_subsp._enterica_serovar_Cerro_87	kinModCall	modified_base	2653091	2653091	37	-	.	coverage=211;context=ACGTGAGTTCCTCCCACATCAATACCGATATATTGCTGCAT;IPDRatio=1.57
CP008925 Salmonella_enterica_subsp._enterica_serovar_Cerro_87	kinModCall	modified_base	2653094	2653094	31	+	.	coverage=197;context=CAGCAATATATCGGTATTGATGTGGGAGGAACTCACGTCAA;IPDRatio=1.53
CP008925 Salmonella_enterica_subsp._enterica_serovar_Cerro_87	kinModCall	m6A	2653103	2653103	64	+	.	coverage=198;context=ATCGGTATTGATGTGGGAGGAACTCACGTCAAATATGGCGT;IPDRatio=1.89;frac=0.280;fracLow=0.176;fracUp=0.386;identificationQv=14
CP008925 Salmonella_enterica_subsp._enterica_serovar_Cerro_87	kinModCall	m6A	2653113	2653113	30	+	.	coverage=200;context=ATGTGGGAGGAACTCACGTCAAATATGGCGTGATTAACAGT;IPDRatio=1.51;frac=0.214;fracLow=0.118;fracUp=0.335;identificationQv=7
CP008925 Salmonella_enterica_subsp._enterica_serovar_Cerro_87	kinModCall	m6A	2653125	2653125	84	+	.	coverage=196;context=CTCACGTCAAATATGGCGTGATTAACAGTGACGGCGAAGAA;IPDRatio=2.15;frac=0.407;fracLow=0.301;fracUp=0.526;identificationQv=35
CP008925 Salmonella_enterica_subsp._enterica_serovar_Cerro_87	kinModCall	modified_base	2653131	2653131	29	+	.	coverage=196;context=TCAAATATGGCGTGATTAACAGTGACGGCGAAGAATTAACC;IPDRatio=1.47
CP008925 Salmonella_enterica_subsp._enterica_serovar_Cerro_87	kinModCall	modified_base	2653133	2653133	38	-	.	coverage=211;context=TGGGTTAATTCTTCGCCGTCACTGTTAATCACGCCATATTT;IPDRatio=1.50
CP008925 Salmonella_enterica_subsp._enterica_serovar_Cerro_87	kinModCall	modified_base	2653145	2653145	33	+	.	coverage=185;context=ATTAACAGTGACGGCGAAGAATTAACCCATCATCAATTCGA;IPDRatio=1.49
CP008925 Salmonella_enterica_subsp._enterica_serovar_Cerro_87	kinModCall	modified_base	2653146	2653146	25	+	.	coverage=195;context=TTAACAGTGACGGCGAAGAATTAACCCATCATCAATTCGAT;IPDRatio=1.48
CP008925 Salmonella_enterica_subsp._enterica_serovar_Cerro_87	kinModCall	modified_base	2653146	2653146	23	-	.	coverage=204;context=ATCGAATTGATGATGGGTTAATTCTTCGCCGTCACTGTTAA;IPDRatio=1.34
CP008925 Salmonella_enterica_subsp._enterica_serovar_Cerro_87	kinModCall	modified_base	2653147	2653147	33	-	.	coverage=210;context=TATCGAATTGATGATGGGTTAATTCTTCGCCGTCACTGTTA;IPDRatio=1.44
CP008925 Salmonella_enterica_subsp._enterica_serovar_Cerro_87	kinModCall	m6A	2653174	2653174	295	+	.	coverage=198;context=TCATCAATTCGATACGCCAGAGGACGCCTCCACGTTTACCC;IPDRatio=8.08;frac=0.929;fracLow=0.849;fracUp=1.000;identificationQv=294
CP008925 Salmonella_enterica_subsp._enterica_serovar_Cerro_87	kinModCall	modified_base	2653177	2653177	31	-	.	coverage=206;context=TGCGGGTAAACGTGGAGGCGTCCTCTGGCGTATCGAATTGA;IPDRatio=1.56
CP008925 Salmonella_enterica_subsp._enterica_serovar_Cerro_87	kinModCall	modified_base	2653188	2653188	52	+	.	coverage=191;context=CGCCAGAGGACGCCTCCACGTTTACCCGCAAATGGCAGGAT;IPDRatio=1.84
CP008925 Salmonella_enterica_subsp._enterica_serovar_Cerro_87	kinModCall	modified_base	2653198	2653198	27	+	.	coverage=199;context=CGCCTCCACGTTTACCCGCAAATGGCAGGATGTGGTGGCGC;IPDRatio=1.43
CP008925 Salmonella_enterica_subsp._enterica_serovar_Cerro_87	kinModCall	modified_base	2653210	2653210	37	-	.	coverage=202;context=CCTGCTGGCAACGCGCCACCACATCCTGCCATTTGCGGGTA;IPDRatio=1.54
CP008925 Salmonella_enterica_subsp._enterica_serovar_Cerro_87	kinModCall	modified_base	2653213	2653213	41	-	.	coverage=202;context=AGTCCTGCTGGCAACGCGCCACCACATCCTGCCATTTGCGG;IPDRatio=1.56
CP008925 Salmonella_enterica_subsp._enterica_serovar_Cerro_87	kinModCall	modified_base	2653228	2653228	33	+	.	coverage=200;context=TGTGGTGGCGCGTTGCCAGCAGGACTATGACATTGCGGCAA;IPDRatio=1.48
CP008925 Salmonella_enterica_subsp._enterica_serovar_Cerro_87	kinModCall	modified_base	2653230	2653230	25	-	.	coverage=220;context=GATTGCCGCAATGTCATAGTCCTGCTGGCAACGCGCCACCA;IPDRatio=1.43
CP008925 Salmonella_enterica_subsp._enterica_serovar_Cerro_87	kinModCall	modified_base	2653239	2653239	69	-	.	coverage=220;context=ACTGACCCCGATTGCCGCAATGTCATAGTCCTGCTGGCAAC;IPDRatio=1.84
CP008925 Salmonella_enterica_subsp._enterica_serovar_Cerro_87	kinModCall	modified_base	2653241	2653241	21	-	.	coverage=224;context=AAACTGACCCCGATTGCCGCAATGTCATAGTCCTGCTGGCA;IPDRatio=1.37
CP008925 Salmonella_enterica_subsp._enterica_serovar_Cerro_87	kinModCall	modified_base	2653259	2653259	31	+	.	coverage=202;context=ATTGCGGCAATCGGGGTCAGTTTCCCCGGTCATATTAATCC;IPDRatio=1.49
CP008925 Salmonella_enterica_subsp._enterica_serovar_Cerro_87	kinModCall	m4C	2653269	2653269	73	+	.	coverage=211;context=TCGGGGTCAGTTTCCCCGGTCATATTAATCCCCATAACGGT;IPDRatio=2.24;frac=0.590;fracLow=0.416;fracUp=0.731;identificationQv=44
CP008925 Salmonella_enterica_subsp._enterica_serovar_Cerro_87	kinModCall	modified_base	2653270	2653270	24	+	.	coverage=208;context=CGGGGTCAGTTTCCCCGGTCATATTAATCCCCATAACGGTC;IPDRatio=1.35
CP008925 Salmonella_enterica_subsp._enterica_serovar_Cerro_87	kinModCall	modified_base	2653272	2653272	42	-	.	coverage=222;context=ATGACCGTTATGGGGATTAATATGACCGGGGAAACTGACCC;IPDRatio=1.65
CP008925 Salmonella_enterica_subsp._enterica_serovar_Cerro_87	kinModCall	modified_base	2653273	2653273	24	-	.	coverage=212;context=CATGACCGTTATGGGGATTAATATGACCGGGGAAACTGACC;IPDRatio=1.40
CP008925 Salmonella_enterica_subsp._enterica_serovar_Cerro_87	kinModCall	modified_base	2653275	2653275	24	+	.	coverage=204;context=TCAGTTTCCCCGGTCATATTAATCCCCATAACGGTCATGCG;IPDRatio=1.34
CP008925 Salmonella_enterica_subsp._enterica_serovar_Cerro_87	kinModCall	m6A	2653277	2653277	36	-	.	coverage=218;context=GCCGCATGACCGTTATGGGGATTAATATGACCGGGGAAACT;IPDRatio=1.52;frac=0.138;fracLow=0.038;fracUp=0.227;identificationQv=5
CP008925 Salmonella_enterica_subsp._enterica_serovar_Cerro_87	kinModCall	m4C	2653281	2653281	67	+	.	coverage=189;context=TCCCCGGTCATATTAATCCCCATAACGGTCATGCGGCAAAA;IPDRatio=2.08;frac=0.616;fracLow=0.456;fracUp=0.782;identificationQv=13
CP008925 Salmonella_enterica_subsp._enterica_serovar_Cerro_87	kinModCall	modified_base	2653284	2653284	34	-	.	coverage=219;context=CGCTTTTGCCGCATGACCGTTATGGGGATTAATATGACCGG;IPDRatio=1.56
CP008925 Salmonella_enterica_subsp._enterica_serovar_Cerro_87	kinModCall	modified_base	2653315	2653315	23	+	.	coverage=211;context=GGCAAAAGCGGGCGCGCTGGCTTACCTGGATGACGTCAACC;IPDRatio=1.41
CP008925 Salmonella_enterica_subsp._enterica_serovar_Cerro_87	kinModCall	modified_base	2653316	2653316	75	+	.	coverage=204;context=GCAAAAGCGGGCGCGCTGGCTTACCTGGATGACGTCAACCT;IPDRatio=2.07
CP008925 Salmonella_enterica_subsp._enterica_serovar_Cerro_87	kinModCall	modified_base	2653317	2653317	24	-	.	coverage=228;context=CAGGTTGACGTCATCCAGGTAAGCCAGCGCGCCCGCTTTTG;IPDRatio=1.41
CP008925 Salmonella_enterica_subsp._enterica_serovar_Cerro_87	kinModCall	modified_base	2653323	2653323	42	-	.	coverage=230;context=CTCCATCAGGTTGACGTCATCCAGGTAAGCCAGCGCGCCCG;IPDRatio=1.64
CP008925 Salmonella_enterica_subsp._enterica_serovar_Cerro_87	kinModCall	modified_base	2653325	2653325	22	-	.	coverage=222;context=AACTCCATCAGGTTGACGTCATCCAGGTAAGCCAGCGCGCC;IPDRatio=1.34
CP008925 Salmonella_enterica_subsp._enterica_serovar_Cerro_87	kinModCall	modified_base	2653326	2653326	22	-	.	coverage=233;context=CAACTCCATCAGGTTGACGTCATCCAGGTAAGCCAGCGCGC;IPDRatio=1.32
CP008925 Salmonella_enterica_subsp._enterica_serovar_Cerro_87	kinModCall	modified_base	2653327	2653327	21	+	.	coverage=214;context=CGCGCTGGCTTACCTGGATGACGTCAACCTGATGGAGTTGT;IPDRatio=1.40
CP008925 Salmonella_enterica_subsp._enterica_serovar_Cerro_87	kinModCall	modified_base	2653336	2653336	42	+	.	coverage=208;context=TTACCTGGATGACGTCAACCTGATGGAGTTGTTCAGCGGGC;IPDRatio=1.66
CP008925 Salmonella_enterica_subsp._enterica_serovar_Cerro_87	kinModCall	m6A	2653363	2653363	327	+	.	coverage=221;context=GTTGTTCAGCGGGCTAACCGATCTGCCGCTGGTCGTGGAGA;IPDRatio=6.37;frac=1.000;fracLow=0.942;fracUp=1.000;identificationQv=285
CP008925 Salmonella_enterica_subsp._enterica_serovar_Cerro_87	kinModCall	m6A	2653364	2653364	310	-	.	coverage=227;context=TTCTCCACGACCAGCGGCAGATCGGTTAGCCCGCTGAACAA;IPDRatio=5.44;frac=1.000;fracLow=1.000;fracUp=1.000;identificationQv=384
CP008925 Salmonella_enterica_subsp._enterica_serovar_Cerro_87	kinModCall	modified_base	2653372	2653372	45	+	.	coverage=213;context=CGGGCTAACCGATCTGCCGCTGGTCGTGGAGAACGACGCGA;IPDRatio=1.71
CP008925 Salmonella_enterica_subsp._enterica_serovar_Cerro_87	kinModCall	modified_base	2653375	2653375	22	-	.	coverage=229;context=AGTTCGCGTCGTTCTCCACGACCAGCGGCAGATCGGTTAGC;IPDRatio=1.39
CP008925 Salmonella_enterica_subsp._enterica_serovar_Cerro_87	kinModCall	m6A	2653421	2653421	31	+	.	coverage=219;context=GCGCTGGGCGAAATGTGGCGAGGCGCCGGGCAGCATTATGA;IPDRatio=1.54;frac=0.248;fracLow=0.162;fracUp=0.348;identificationQv=32
CP008925 Salmonella_enterica_subsp._enterica_serovar_Cerro_87	kinModCall	modified_base	2653433	2653433	22	+	.	coverage=211;context=ATGTGGCGAGGCGCCGGGCAGCATTATGACAATCTGGTCTG;IPDRatio=1.42
CP008925 Salmonella_enterica_subsp._enterica_serovar_Cerro_87	kinModCall	modified_base	2653440	2653440	38	-	.	coverage=231;context=GGTGATACAGACCAGATTGTCATAATGCTGCCCGGCGCCTC;IPDRatio=1.55
CP008925 Salmonella_enterica_subsp._enterica_serovar_Cerro_87	kinModCall	modified_base	2653442	2653442	56	+	.	coverage=219;context=GGCGCCGGGCAGCATTATGACAATCTGGTCTGTATCACCAT;IPDRatio=1.83
CP008925 Salmonella_enterica_subsp._enterica_serovar_Cerro_87	kinModCall	modified_base	2653443	2653443	28	-	.	coverage=222;context=AATGGTGATACAGACCAGATTGTCATAATGCTGCCCGGCGC;IPDRatio=1.46
CP008925 Salmonella_enterica_subsp._enterica_serovar_Cerro_87	kinModCall	modified_base	2653455	2653455	32	+	.	coverage=211;context=ATTATGACAATCTGGTCTGTATCACCATTGGAACCGGCATT;IPDRatio=1.51
CP008925 Salmonella_enterica_subsp._enterica_serovar_Cerro_87	kinModCall	modified_base	2653458	2653458	53	-	.	coverage=233;context=GCCAATGCCGGTTCCAATGGTGATACAGACCAGATTGTCAT;IPDRatio=1.79
CP008925 Salmonella_enterica_subsp._enterica_serovar_Cerro_87	kinModCall	modified_base	2653465	2653465	27	+	.	coverage=194;context=TCTGGTCTGTATCACCATTGGAACCGGCATTGGCGGCGGTA;IPDRatio=1.67
CP008925 Salmonella_enterica_subsp._enterica_serovar_Cerro_87	kinModCall	m6A	2653466	2653466	289	+	.	coverage=217;context=CTGGTCTGTATCACCATTGGAACCGGCATTGGCGGCGGTAT;IPDRatio=7.33;frac=0.994;fracLow=0.937;fracUp=0.998;identificationQv=264
CP008925 Salmonella_enterica_subsp._enterica_serovar_Cerro_87	kinModCall	modified_base	2653466	2653466	28	-	.	coverage=218;context=ATACCGCCGCCAATGCCGGTTCCAATGGTGATACAGACCAG;IPDRatio=1.50
CP008925 Salmonella_enterica_subsp._enterica_serovar_Cerro_87	kinModCall	m6A	2653467	2653467	87	+	.	coverage=210;context=TGGTCTGTATCACCATTGGAACCGGCATTGGCGGCGGTATT;IPDRatio=2.29;frac=0.474;fracLow=0.320;fracUp=0.570;identificationQv=36
CP008925 Salmonella_enterica_subsp._enterica_serovar_Cerro_87	kinModCall	modified_base	2653467	2653467	156	-	.	coverage=230;context=AATACCGCCGCCAATGCCGGTTCCAATGGTGATACAGACCA;IPDRatio=3.25
CP008925 Salmonella_enterica_subsp._enterica_serovar_Cerro_87	kinModCall	modified_base	2653468	2653468	23	-	.	coverage=212;context=TAATACCGCCGCCAATGCCGGTTCCAATGGTGATACAGACC;IPDRatio=1.52
CP008925 Salmonella_enterica_subsp._enterica_serovar_Cerro_87	kinModCall	modified_base	2653469	2653469	31	-	.	coverage=222;context=ATAATACCGCCGCCAATGCCGGTTCCAATGGTGATACAGAC;IPDRatio=1.62
CP008925 Salmonella_enterica_subsp._enterica_serovar_Cerro_87	kinModCall	modified_base	2653484	2653484	21	-	.	coverage=239;context=AGTTCTCGTCCGACGATAATACCGCCGCCAATGCCGGTTCC;IPDRatio=1.34
CP008925 Salmonella_enterica_subsp._enterica_serovar_Cerro_87	kinModCall	modified_base	2653490	2653490	76	-	.	coverage=232;context=CGATACAGTTCTCGTCCGACGATAATACCGCCGCCAATGCC;IPDRatio=2.01
CP008925 Salmonella_enterica_subsp._enterica_serovar_Cerro_87	kinModCall	m6A	2653501	2653501	35	+	.	coverage=227;context=CGGTATTATCGTCGGACGAGAACTGTATCGCGGCGCACATT;IPDRatio=1.53;frac=0.165;fracLow=0.085;fracUp=0.254;identificationQv=4
CP008925 Salmonella_enterica_subsp._enterica_serovar_Cerro_87	kinModCall	modified_base	2653504	2653504	21	-	.	coverage=233;context=GGAAATGTGCGCCGCGATACAGTTCTCGTCCGACGATAATA;IPDRatio=1.34
CP008925 Salmonella_enterica_subsp._enterica_serovar_Cerro_87	kinModCall	modified_base	2653509	2653509	26	-	.	coverage=230;context=GGCATGGAAATGTGCGCCGCGATACAGTTCTCGTCCGACGA;IPDRatio=1.48
CP008925 Salmonella_enterica_subsp._enterica_serovar_Cerro_87	kinModCall	m4C	2653510	2653510	86	-	.	coverage=240;context=CGGCATGGAAATGTGCGCCGCGATACAGTTCTCGTCCGACG;IPDRatio=2.15;frac=1.000;fracLow=1.000;fracUp=1.000;identificationQv=49
CP008925 Salmonella_enterica_subsp._enterica_serovar_Cerro_87	kinModCall	m4C	2653524	2653524	127	+	.	coverage=222;context=TGTATCGCGGCGCACATTTCCATGCCGGTGAATTCGGCGTC;IPDRatio=2.50;frac=1.000;fracLow=0.949;fracUp=1.000;identificationQv=98
CP008925 Salmonella_enterica_subsp._enterica_serovar_Cerro_87	kinModCall	m6A	2653573	2653573	254	-	.	coverage=229;context=TGGTTGATGCGATTTTATGCATACTTTCGCCATTGTTCCCG;IPDRatio=5.37;frac=0.885;fracLow=0.783;fracUp=0.978;identificationQv=201
CP008925 Salmonella_enterica_subsp._enterica_serovar_Cerro_87	kinModCall	m4C	2653574	2653574	33	-	.	coverage=224;context=CTGGTTGATGCGATTTTATGCATACTTTCGCCATTGTTCCC;IPDRatio=1.54;frac=0.393;fracLow=0.231;fracUp=0.570;identificationQv=22
CP008925 Salmonella_enterica_subsp._enterica_serovar_Cerro_87	kinModCall	m6A	2653576	2653576	217	+	.	coverage=214;context=GAACAATGGCGAAAGTATGCATAAAATCGCATCAACCAGCG;IPDRatio=5.71;frac=0.861;fracLow=0.758;fracUp=0.968;identificationQv=189
CP008925 Salmonella_enterica_subsp._enterica_serovar_Cerro_87	kinModCall	m6A	2653582	2653582	38	-	.	coverage=225;context=TTAATCCGCTGGTTGATGCGATTTTATGCATACTTTCGCCA;IPDRatio=1.58;frac=0.196;fracLow=0.098;fracUp=0.304;identificationQv=16
CP008925 Salmonella_enterica_subsp._enterica_serovar_Cerro_87	kinModCall	m6A	2653598	2653598	31	+	.	coverage=211;context=AAAATCGCATCAACCAGCGGATTAATGGCGTCGTGCCGCCA;IPDRatio=1.48;frac=0.126;fracLow=0.039;fracUp=0.217;identificationQv=16
CP008925 Salmonella_enterica_subsp._enterica_serovar_Cerro_87	kinModCall	modified_base	2653601	2653601	31	-	.	coverage=216;context=GCCTGGCGGCACGACGCCATTAATCCGCTGGTTGATGCGAT;IPDRatio=1.48
CP008925 Salmonella_enterica_subsp._enterica_serovar_Cerro_87	kinModCall	modified_base	2653602	2653602	43	-	.	coverage=225;context=CGCCTGGCGGCACGACGCCATTAATCCGCTGGTTGATGCGA;IPDRatio=1.60
CP008925 Salmonella_enterica_subsp._enterica_serovar_Cerro_87	kinModCall	modified_base	2653630	2653630	24	-	.	coverage=225;context=GCGGCATCTCTTCGGCAGGCAGCGCCAGCGCCTGGCGGCAC;IPDRatio=1.35
CP008925 Salmonella_enterica_subsp._enterica_serovar_Cerro_87	kinModCall	m6A	2653657	2653657	134	+	.	coverage=215;context=CGAAGAGATGCCGCCTGCGGATGTGATCTTCGAACGAATGG;IPDRatio=3.14;frac=0.385;fracLow=0.247;fracUp=0.508;identificationQv=40
CP008925 Salmonella_enterica_subsp._enterica_serovar_Cerro_87	kinModCall	m6A	2653662	2653662	304	+	.	coverage=214;context=AGATGCCGCCTGCGGATGTGATCTTCGAACGAATGGCGACC;IPDRatio=7.46;frac=0.879;fracLow=0.792;fracUp=0.953;identificationQv=294
CP008925 Salmonella_enterica_subsp._enterica_serovar_Cerro_87	kinModCall	m6A	2653663	2653663	364	-	.	coverage=226;context=CGGTCGCCATTCGTTCGAAGATCACATCCGCAGGCGGCATC;IPDRatio=6.87;frac=1.000;fracLow=0.993;fracUp=1.000;identificationQv=362
CP008925 Salmonella_enterica_subsp._enterica_serovar_Cerro_87	kinModCall	modified_base	2653685	2653685	27	-	.	coverage=225;context=ACCGCCTCACGCAGATGAACATCGGTCGCCATTCGTTCGAA;IPDRatio=1.42
CP008925 Salmonella_enterica_subsp._enterica_serovar_Cerro_87	kinModCall	modified_base	2653714	2653714	30	-	.	coverage=213;context=CGCGTGAAAGATAACGCGCCCAGTCATTGACCGCCTCACGC;IPDRatio=1.46
CP008925 Salmonella_enterica_subsp._enterica_serovar_Cerro_87	kinModCall	modified_base	2653721	2653721	21	-	.	coverage=225;context=TAAACGCCGCGTGAAAGATAACGCGCCCAGTCATTGACCGC;IPDRatio=1.32
CP008925 Salmonella_enterica_subsp._enterica_serovar_Cerro_87	kinModCall	modified_base	2653737	2653737	22	+	.	coverage=206;context=CGCGTTATCTTTCACGCGGCGTTTACAGCGTGATCTCTATG;IPDRatio=1.39
CP008925 Salmonella_enterica_subsp._enterica_serovar_Cerro_87	kinModCall	m6A	2653749	2653749	305	+	.	coverage=213;context=CACGCGGCGTTTACAGCGTGATCTCTATGTTTGATCCGGGC;IPDRatio=5.88;frac=0.973;fracLow=0.880;fracUp=0.998;identificationQv=324
CP008925 Salmonella_enterica_subsp._enterica_serovar_Cerro_87	kinModCall	m6A	2653750	2653750	321	-	.	coverage=225;context=CGCCCGGATCAAACATAGAGATCACGCTGTAAACGCCGCGT;IPDRatio=6.30;frac=0.984;fracLow=0.900;fracUp=1.000;identificationQv=307
CP008925 Salmonella_enterica_subsp._enterica_serovar_Cerro_87	kinModCall	m6A	2653760	2653760	73	-	.	coverage=220;context=ATCAGCACCACGCCCGGATCAAACATAGAGATCACGCTGTA;IPDRatio=1.99;frac=0.350;fracLow=0.246;fracUp=0.458;identificationQv=62
CP008925 Salmonella_enterica_subsp._enterica_serovar_Cerro_87	kinModCall	m6A	2653762	2653762	294	+	.	coverage=212;context=CAGCGTGATCTCTATGTTTGATCCGGGCGTGGTGCTGATCG;IPDRatio=7.42;frac=0.956;fracLow=0.876;fracUp=1.000;identificationQv=247
CP008925 Salmonella_enterica_subsp._enterica_serovar_Cerro_87	kinModCall	m6A	2653763	2653763	286	-	.	coverage=226;context=CCGATCAGCACCACGCCCGGATCAAACATAGAGATCACGCT;IPDRatio=6.69;frac=0.977;fracLow=0.897;fracUp=1.000;identificationQv=334
CP008925 Salmonella_enterica_subsp._enterica_serovar_Cerro_87	kinModCall	m4C	2653772	2653772	45	-	.	coverage=216;context=ATTCCTCCGCCGATCAGCACCACGCCCGGATCAAACATAGA;IPDRatio=1.65;frac=0.482;fracLow=0.313;fracUp=0.618;identificationQv=33
CP008925 Salmonella_enterica_subsp._enterica_serovar_Cerro_87	kinModCall	m6A	2653779	2653779	305	+	.	coverage=215;context=TTGATCCGGGCGTGGTGCTGATCGGCGGAGGAATAAGCGAA;IPDRatio=7.17;frac=1.000;fracLow=0.936;fracUp=1.000;identificationQv=330
CP008925 Salmonella_enterica_subsp._enterica_serovar_Cerro_87	kinModCall	m6A	2653780	2653780	294	-	.	coverage=229;context=GTTCGCTTATTCCTCCGCCGATCAGCACCACGCCCGGATCA;IPDRatio=7.31;frac=0.985;fracLow=0.930;fracUp=1.000;identificationQv=328
CP008925 Salmonella_enterica_subsp._enterica_serovar_Cerro_87	kinModCall	m6A	2653790	2653790	20	+	.	coverage=219;context=GTGGTGCTGATCGGCGGAGGAATAAGCGAACAGGAAAAGCT;IPDRatio=1.33;frac=0.081;fracLow=0.007;fracUp=0.167;identificationQv=3
CP008925 Salmonella_enterica_subsp._enterica_serovar_Cerro_87	kinModCall	modified_base	2653793	2653793	27	-	.	coverage=219;context=TAGAGCTTTTCCTGTTCGCTTATTCCTCCGCCGATCAGCAC;IPDRatio=1.41
CP008925 Salmonella_enterica_subsp._enterica_serovar_Cerro_87	kinModCall	modified_base	2653810	2653810	52	+	.	coverage=217;context=AATAAGCGAACAGGAAAAGCTCTACCCGCTCCTGACGCGGC;IPDRatio=1.77
CP008925 Salmonella_enterica_subsp._enterica_serovar_Cerro_87	kinModCall	modified_base	2653810	2653810	22	-	.	coverage=228;context=GCCGCGTCAGGAGCGGGTAGAGCTTTTCCTGTTCGCTTATT;IPDRatio=1.39
CP008925 Salmonella_enterica_subsp._enterica_serovar_Cerro_87	kinModCall	modified_base	2653812	2653812	22	-	.	coverage=230;context=ATGCCGCGTCAGGAGCGGGTAGAGCTTTTCCTGTTCGCTTA;IPDRatio=1.36
CP008925 Salmonella_enterica_subsp._enterica_serovar_Cerro_87	kinModCall	modified_base	2653834	2653834	31	-	.	coverage=224;context=CCCACATTTCAAACGTTTCAAGATGCCGCGTCAGGAGCGGG;IPDRatio=1.52
CP008925 Salmonella_enterica_subsp._enterica_serovar_Cerro_87	kinModCall	modified_base	2653847	2653847	27	-	.	coverage=224;context=ACCTGGAGCGCCTCCCACATTTCAAACGTTTCAAGATGCCG;IPDRatio=1.39
CP008925 Salmonella_enterica_subsp._enterica_serovar_Cerro_87	kinModCall	modified_base	2653849	2653849	57	+	.	coverage=218;context=GCATCTTGAAACGTTTGAAATGTGGGAGGCGCTCCAGGTAC;IPDRatio=1.73
CP008925 Salmonella_enterica_subsp._enterica_serovar_Cerro_87	kinModCall	modified_base	2653867	2653867	41	-	.	coverage=226;context=GTTGGCATGGCTGAATCGGTACCTGGAGCGCCTCCCACATT;IPDRatio=1.58
CP008925 Salmonella_enterica_subsp._enterica_serovar_Cerro_87	kinModCall	modified_base	2653869	2653869	21	-	.	coverage=215;context=CAGTTGGCATGGCTGAATCGGTACCTGGAGCGCCTCCCACA;IPDRatio=1.37
CP008925 Salmonella_enterica_subsp._enterica_serovar_Cerro_87	kinModCall	modified_base	2653870	2653870	28	+	.	coverage=200;context=GTGGGAGGCGCTCCAGGTACCGATTCAGCCATGCCAACTGG;IPDRatio=1.48
CP008925 Salmonella_enterica_subsp._enterica_serovar_Cerro_87	kinModCall	modified_base	2653873	2653873	37	-	.	coverage=222;context=TTCCCAGTTGGCATGGCTGAATCGGTACCTGGAGCGCCTCC;IPDRatio=1.55
CP008925 Salmonella_enterica_subsp._enterica_serovar_Cerro_87	kinModCall	modified_base	2653885	2653885	50	-	.	coverage=220;context=TGCCCGCCTGATTTCCCAGTTGGCATGGCTGAATCGGTACC;IPDRatio=1.71
CP008925 Salmonella_enterica_subsp._enterica_serovar_Cerro_87	kinModCall	modified_base	2653894	2653894	30	-	.	coverage=217;context=CGCCCAGCCTGCCCGCCTGATTTCCCAGTTGGCATGGCTGA;IPDRatio=1.51
CP008925 Salmonella_enterica_subsp._enterica_serovar_Cerro_87	kinModCall	m6A	2653939	2653939	39	-	.	coverage=220;context=TAACTCGTTAGCTTCGGGCGAGCTTTTGCTGCGCCAGCCAG;IPDRatio=1.63;frac=0.132;fracLow=0.065;fracUp=0.198;identificationQv=10
CP008925 Salmonella_enterica_subsp._enterica_serovar_Cerro_87	kinModCall	modified_base	2653949	2653949	26	+	.	coverage=214;context=CAGCAAAAGCTCGCCCGAAGCTAACGAGTTACGCCTTATCC;IPDRatio=1.45
CP008925 Salmonella_enterica_subsp._enterica_serovar_Cerro_87	kinModCall	modified_base	2653960	2653960	74	-	.	coverage=209;context=CGATGCAGGCCGGATAAGGCGTAACTCGTTAGCTTCGGGCG;IPDRatio=2.07
CP008925 Salmonella_enterica_subsp._enterica_serovar_Cerro_87	kinModCall	m4C	2653963	2653963	58	+	.	coverage=204;context=CCGAAGCTAACGAGTTACGCCTTATCCGGCCTGCATCGTCT;IPDRatio=1.79;frac=0.371;fracLow=0.245;fracUp=0.510;identificationQv=16
CP008925 Salmonella_enterica_subsp._enterica_serovar_Cerro_87	kinModCall	modified_base	2653966	2653966	25	+	.	coverage=220;context=AAGCTAACGAGTTACGCCTTATCCGGCCTGCATCGTCTACG;IPDRatio=1.39
CP008925 Salmonella_enterica_subsp._enterica_serovar_Cerro_87	kinModCall	m6A	2653981	2653981	22	-	.	coverage=217;context=CGCTTACCGGGCCTGCGTAGACGATGCAGGCCGGATAAGGC;IPDRatio=1.38;frac=0.114;fracLow=0.044;fracUp=0.187;identificationQv=5
CP008925 Salmonella_enterica_subsp._enterica_serovar_Cerro_87	kinModCall	m4C	2653999	2653999	62	-	.	coverage=209;context=TTTGCCCGGTGGCGCGGACGCTTACCGGGCCTGCGTAGACG;IPDRatio=1.91;frac=0.418;fracLow=0.296;fracUp=0.539;identificationQv=14
CP008925 Salmonella_enterica_subsp._enterica_serovar_Cerro_87	kinModCall	m6A	2654002	2654002	38	-	.	coverage=209;context=GCCTTTGCCCGGTGGCGCGGACGCTTACCGGGCCTGCGTAG;IPDRatio=1.57;frac=0.348;fracLow=0.183;fracUp=0.526;identificationQv=10
CP008925 Salmonella_enterica_subsp._enterica_serovar_Cerro_87	kinModCall	modified_base	2654019	2654019	40	-	.	coverage=215;context=TGGAAATTTGATGTAACGCCTTTGCCCGGTGGCGCGGACGC;IPDRatio=1.68
CP008925 Salmonella_enterica_subsp._enterica_serovar_Cerro_87	kinModCall	modified_base	2654023	2654023	38	+	.	coverage=195;context=CCGCGCCACCGGGCAAAGGCGTTACATCAAATTTCCACAAT;IPDRatio=1.62
CP008925 Salmonella_enterica_subsp._enterica_serovar_Cerro_87	kinModCall	modified_base	2654026	2654026	38	+	.	coverage=213;context=CGCCACCGGGCAAAGGCGTTACATCAAATTTCCACAATCTC;IPDRatio=1.54
CP008925 Salmonella_enterica_subsp._enterica_serovar_Cerro_87	kinModCall	modified_base	2654029	2654029	38	-	.	coverage=219;context=GATGAGATTGTGGAAATTTGATGTAACGCCTTTGCCCGGTG;IPDRatio=1.88
CP008925 Salmonella_enterica_subsp._enterica_serovar_Cerro_87	kinModCall	modified_base	2654031	2654031	53	-	.	coverage=203;context=ACGATGAGATTGTGGAAATTTGATGTAACGCCTTTGCCCGG;IPDRatio=1.83
CP008925 Salmonella_enterica_subsp._enterica_serovar_Cerro_87	kinModCall	modified_base	2654034	2654034	21	-	.	coverage=206;context=CTCACGATGAGATTGTGGAAATTTGATGTAACGCCTTTGCC;IPDRatio=1.35
CP008925 Salmonella_enterica_subsp._enterica_serovar_Cerro_87	kinModCall	modified_base	2654035	2654035	22	+	.	coverage=208;context=GCAAAGGCGTTACATCAAATTTCCACAATCTCATCGTGAGT;IPDRatio=1.35
CP008925 Salmonella_enterica_subsp._enterica_serovar_Cerro_87	kinModCall	modified_base	2654042	2654042	36	+	.	coverage=207;context=CGTTACATCAAATTTCCACAATCTCATCGTGAGTCGCCTGA;IPDRatio=1.60
CP008925 Salmonella_enterica_subsp._enterica_serovar_Cerro_87	kinModCall	modified_base	2654043	2654043	23	+	.	coverage=210;context=GTTACATCAAATTTCCACAATCTCATCGTGAGTCGCCTGAA;IPDRatio=1.38
CP008925 Salmonella_enterica_subsp._enterica_serovar_Cerro_87	kinModCall	modified_base	2654066	2654066	70	-	.	coverage=225;context=TTGCCCGTATTCTTTGCGCCTTATTCAGGCGACTCACGATG;IPDRatio=1.99
CP008925 Salmonella_enterica_subsp._enterica_serovar_Cerro_87	kinModCall	m6A	2654076	2654076	32	+	.	coverage=219;context=CGCCTGAATAAGGCGCAAAGAATACGGGCAAAATTATTCTG;IPDRatio=1.48;frac=0.140;fracLow=0.048;fracUp=0.236;identificationQv=5
CP008925 Salmonella_enterica_subsp._enterica_serovar_Cerro_87	kinModCall	m6A	2654087	2654087	31	+	.	coverage=220;context=GGCGCAAAGAATACGGGCAAAATTATTCTGATAACAGGTTC;IPDRatio=1.50;frac=0.170;fracLow=0.085;fracUp=0.256;identificationQv=4
CP008925 Salmonella_enterica_subsp._enterica_serovar_Cerro_87	kinModCall	modified_base	2654087	2654087	81	-	.	coverage=214;context=GAACCTGTTATCAGAATAATTTTGCCCGTATTCTTTGCGCC;IPDRatio=2.07
CP008925 Salmonella_enterica_subsp._enterica_serovar_Cerro_87	kinModCall	modified_base	2654093	2654093	27	-	.	coverage=224;context=CAGCGTGAACCTGTTATCAGAATAATTTTGCCCGTATTCTT;IPDRatio=1.42
CP008925 Salmonella_enterica_subsp._enterica_serovar_Cerro_87	kinModCall	m6A	2654097	2654097	110	+	.	coverage=215;context=ATACGGGCAAAATTATTCTGATAACAGGTTCACGCTGGCTA;IPDRatio=2.33;frac=0.498;fracLow=0.384;fracUp=0.625;identificationQv=76
CP008925 Salmonella_enterica_subsp._enterica_serovar_Cerro_87	kinModCall	modified_base	2654118	2654118	25	-	.	coverage=204;context=TATTTTTCTGGCTTCTTAAAATAGCCAGCGTGAACCTGTTA;IPDRatio=1.36
CP008925 Salmonella_enterica_subsp._enterica_serovar_Cerro_87	kinModCall	modified_base	2654141	2654141	21	-	.	coverage=211;context=GGAAATGAACCAGATGTGCTTTTTATTTTTCTGGCTTCTTA;IPDRatio=1.37
CP008925 Salmonella_enterica_subsp._enterica_serovar_Cerro_87	kinModCall	modified_base	2654150	2654150	21	+	.	coverage=216;context=AGAAAAATAAAAAGCACATCTGGTTCATTTCCTGATGTGCT;IPDRatio=1.41
CP008925 Salmonella_enterica_subsp._enterica_serovar_Cerro_87	kinModCall	modified_base	2654153	2654153	31	-	.	coverage=220;context=AAAAGCACATCAGGAAATGAACCAGATGTGCTTTTTATTTT;IPDRatio=1.50
CP008925 Salmonella_enterica_subsp._enterica_serovar_Cerro_87	kinModCall	modified_base	2654156	2654156	37	+	.	coverage=220;context=ATAAAAAGCACATCTGGTTCATTTCCTGATGTGCTTTTTAT;IPDRatio=1.54
CP008925 Salmonella_enterica_subsp._enterica_serovar_Cerro_87	kinModCall	modified_base	2654159	2654159	28	+	.	coverage=204;context=AAAAGCACATCTGGTTCATTTCCTGATGTGCTTTTTATAAA;IPDRatio=1.49
CP008925 Salmonella_enterica_subsp._enterica_serovar_Cerro_87	kinModCall	modified_base	2654171	2654171	36	+	.	coverage=210;context=GGTTCATTTCCTGATGTGCTTTTTATAAAGCAACGCAATAA;IPDRatio=1.61
CP008925 Salmonella_enterica_subsp._enterica_serovar_Cerro_87	kinModCall	modified_base	2654180	2654180	21	-	.	coverage=224;context=GCAATACAATTATTGCGTTGCTTTATAAAAAGCACATCAGG;IPDRatio=1.34
CP008925 Salmonella_enterica_subsp._enterica_serovar_Cerro_87	kinModCall	m6A	2654190	2654190	76	+	.	coverage=221;context=TTTTTATAAAGCAACGCAATAATTGTATTGCTTCATTTGTT;IPDRatio=1.96;frac=0.321;fracLow=0.200;fracUp=0.420;identificationQv=44
CP008925 Salmonella_enterica_subsp._enterica_serovar_Cerro_87	kinModCall	m6A	2654193	2654193	52	-	.	coverage=218;context=AATAACAAATGAAGCAATACAATTATTGCGTTGCTTTATAA;IPDRatio=1.71;frac=0.301;fracLow=0.198;fracUp=0.428;identificationQv=9
CP008925 Salmonella_enterica_subsp._enterica_serovar_Cerro_87	kinModCall	m4C	2654194	2654194	57	-	.	coverage=221;context=AAATAACAAATGAAGCAATACAATTATTGCGTTGCTTTATA;IPDRatio=1.83;frac=0.629;fracLow=0.570;fracUp=0.691;identificationQv=46
CP008925 Salmonella_enterica_subsp._enterica_serovar_Cerro_87	kinModCall	modified_base	2654196	2654196	32	+	.	coverage=206;context=TAAAGCAACGCAATAATTGTATTGCTTCATTTGTTATTTAA;IPDRatio=1.48
CP008925 Salmonella_enterica_subsp._enterica_serovar_Cerro_87	kinModCall	modified_base	2654205	2654205	59	+	.	coverage=206;context=GCAATAATTGTATTGCTTCATTTGTTATTTAATTTAACCAT;IPDRatio=1.92
CP008925 Salmonella_enterica_subsp._enterica_serovar_Cerro_87	kinModCall	m6A	2654213	2654213	88	-	.	coverage=216;context=AGAATGAAATGGTTAAATTAAATAACAAATGAAGCAATACA;IPDRatio=2.11;frac=0.445;fracLow=0.303;fracUp=0.603;identificationQv=64
CP008925 Salmonella_enterica_subsp._enterica_serovar_Cerro_87	kinModCall	modified_base	2654218	2654218	27	+	.	coverage=211;context=TGCTTCATTTGTTATTTAATTTAACCATTTCATTCTTTTTG;IPDRatio=1.43
CP008925 Salmonella_enterica_subsp._enterica_serovar_Cerro_87	kinModCall	m4C	2654223	2654223	58	+	.	coverage=210;context=CATTTGTTATTTAATTTAACCATTTCATTCTTTTTGCGGAA;IPDRatio=1.84;frac=0.475;fracLow=0.294;fracUp=0.609;identificationQv=11
CP008925 Salmonella_enterica_subsp._enterica_serovar_Cerro_87	kinModCall	modified_base	2654231	2654231	25	-	.	coverage=219;context=GTTATTATTTCCGCAAAAAGAATGAAATGGTTAAATTAAAT;IPDRatio=1.41
CP008925 Salmonella_enterica_subsp._enterica_serovar_Cerro_87	kinModCall	m6A	2654243	2654243	66	+	.	coverage=211;context=CATTTCATTCTTTTTGCGGAAATAATAACGCATCACGTAAT;IPDRatio=1.93;frac=0.327;fracLow=0.218;fracUp=0.429;identificationQv=6
CP008925 Salmonella_enterica_subsp._enterica_serovar_Cerro_87	kinModCall	modified_base	2654245	2654245	21	-	.	coverage=220;context=TTATTACGTGATGCGTTATTATTTCCGCAAAAAGAATGAAA;IPDRatio=1.34
CP008925 Salmonella_enterica_subsp._enterica_serovar_Cerro_87	kinModCall	modified_base	2654248	2654248	22	-	.	coverage=219;context=CATTTATTACGTGATGCGTTATTATTTCCGCAAAAAGAATG;IPDRatio=1.33
CP008925 Salmonella_enterica_subsp._enterica_serovar_Cerro_87	kinModCall	modified_base	2654250	2654250	23	-	.	coverage=213;context=ATCATTTATTACGTGATGCGTTATTATTTCCGCAAAAAGAA;IPDRatio=1.41
CP008925 Salmonella_enterica_subsp._enterica_serovar_Cerro_87	kinModCall	modified_base	2654260	2654260	21	-	.	coverage=218;context=CGTGGGAATGATCATTTATTACGTGATGCGTTATTATTTCC;IPDRatio=1.37
CP008925 Salmonella_enterica_subsp._enterica_serovar_Cerro_87	kinModCall	m6A	2654261	2654261	77	+	.	coverage=215;context=GAAATAATAACGCATCACGTAATAAATGATCATTCCCACGA;IPDRatio=1.95;frac=0.343;fracLow=0.238;fracUp=0.453;identificationQv=56
CP008925 Salmonella_enterica_subsp._enterica_serovar_Cerro_87	kinModCall	modified_base	2654263	2654263	22	-	.	coverage=219;context=CGTCGTGGGAATGATCATTTATTACGTGATGCGTTATTATT;IPDRatio=1.33
CP008925 Salmonella_enterica_subsp._enterica_serovar_Cerro_87	kinModCall	modified_base	2654265	2654265	88	-	.	coverage=211;context=GACGTCGTGGGAATGATCATTTATTACGTGATGCGTTATTA;IPDRatio=2.15
CP008925 Salmonella_enterica_subsp._enterica_serovar_Cerro_87	kinModCall	m4C	2654268	2654268	36	-	.	coverage=215;context=CACGACGTCGTGGGAATGATCATTTATTACGTGATGCGTTA;IPDRatio=1.54;frac=0.289;fracLow=0.145;fracUp=0.411;identificationQv=6
CP008925 Salmonella_enterica_subsp._enterica_serovar_Cerro_87	kinModCall	m6A	2654269	2654269	270	+	.	coverage=211;context=AACGCATCACGTAATAAATGATCATTCCCACGACGTCGTGT;IPDRatio=7.28;frac=0.919;fracLow=0.788;fracUp=0.986;identificationQv=242
CP008925 Salmonella_enterica_subsp._enterica_serovar_Cerro_87	kinModCall	m6A	2654270	2654270	344	-	.	coverage=213;context=TACACGACGTCGTGGGAATGATCATTTATTACGTGATGCGT;IPDRatio=6.35;frac=1.000;fracLow=1.000;fracUp=1.000;identificationQv=395
CP008925 Salmonella_enterica_subsp._enterica_serovar_Cerro_87	kinModCall	m4C	2654280	2654280	41	-	.	coverage=219;context=GGATTGGATTTACACGACGTCGTGGGAATGATCATTTATTA;IPDRatio=1.63;frac=0.717;fracLow=0.474;fracUp=0.906;identificationQv=26
CP008925 Salmonella_enterica_subsp._enterica_serovar_Cerro_87	kinModCall	m6A	2654281	2654281	83	+	.	coverage=216;context=AATAAATGATCATTCCCACGACGTCGTGTAAATCCAATCCG;IPDRatio=2.32;frac=0.424;fracLow=0.323;fracUp=0.539;identificationQv=37
CP008925 Salmonella_enterica_subsp._enterica_serovar_Cerro_87	kinModCall	m6A	2654284	2654284	52	-	.	coverage=211;context=GACCGGATTGGATTTACACGACGTCGTGGGAATGATCATTT;IPDRatio=1.92;frac=0.397;fracLow=0.277;fracUp=0.503;identificationQv=26
CP008925 Salmonella_enterica_subsp._enterica_serovar_Cerro_87	kinModCall	modified_base	2654290	2654290	30	+	.	coverage=219;context=TCATTCCCACGACGTCGTGTAAATCCAATCCGGTCAAAATA;IPDRatio=1.42
CP008925 Salmonella_enterica_subsp._enterica_serovar_Cerro_87	kinModCall	modified_base	2654292	2654292	30	-	.	coverage=214;context=AATATTTTGACCGGATTGGATTTACACGACGTCGTGGGAAT;IPDRatio=1.47
CP008925 Salmonella_enterica_subsp._enterica_serovar_Cerro_87	kinModCall	modified_base	2654295	2654295	36	+	.	coverage=206;context=CCCACGACGTCGTGTAAATCCAATCCGGTCAAAATATTCAA;IPDRatio=1.59
CP008925 Salmonella_enterica_subsp._enterica_serovar_Cerro_87	kinModCall	modified_base	2654298	2654298	23	-	.	coverage=217;context=TCCTTGAATATTTTGACCGGATTGGATTTACACGACGTCGT;IPDRatio=1.36
CP008925 Salmonella_enterica_subsp._enterica_serovar_Cerro_87	kinModCall	modified_base	2654307	2654307	60	-	.	coverage=226;context=CCATTCAGATCCTTGAATATTTTGACCGGATTGGATTTACA;IPDRatio=1.83
CP008925 Salmonella_enterica_subsp._enterica_serovar_Cerro_87	kinModCall	m4C	2654313	2654313	173	+	.	coverage=233;context=TCCAATCCGGTCAAAATATTCAAGGATCTGAATGGCCAGTT;IPDRatio=3.27;frac=0.752;fracLow=0.602;fracUp=0.895;identificationQv=69
CP008925 Salmonella_enterica_subsp._enterica_serovar_Cerro_87	kinModCall	m6A	2654318	2654318	322	+	.	coverage=221;context=TCCGGTCAAAATATTCAAGGATCTGAATGGCCAGTTTCCGC;IPDRatio=7.97;frac=0.961;fracLow=0.855;fracUp=1.000;identificationQv=311
CP008925 Salmonella_enterica_subsp._enterica_serovar_Cerro_87	kinModCall	m6A	2654319	2654319	348	-	.	coverage=230;context=GGCGGAAACTGGCCATTCAGATCCTTGAATATTTTGACCGG;IPDRatio=6.93;frac=1.000;fracLow=0.937;fracUp=1.000;identificationQv=320
CP008925 Salmonella_enterica_subsp._enterica_serovar_Cerro_87	kinModCall	modified_base	2654339	2654339	21	+	.	coverage=218;context=TCTGAATGGCCAGTTTCCGCCCTACATTCAGCCTGTCGCGA;IPDRatio=1.37
CP008925 Salmonella_enterica_subsp._enterica_serovar_Cerro_87	kinModCall	modified_base	2654347	2654347	56	-	.	coverage=228;context=GCGGATTTTCGCGACAGGCTGAATGTAGGGCGGAAACTGGC;IPDRatio=1.85
CP008925 Salmonella_enterica_subsp._enterica_serovar_Cerro_87	kinModCall	modified_base	2654377	2654377	24	-	.	coverage=234;context=CTGGATCAAGAGAGAGGATCAACGTGTGCGGCGGATTTTCG;IPDRatio=1.42
CP008925 Salmonella_enterica_subsp._enterica_serovar_Cerro_87	kinModCall	m6A	2654379	2654379	289	+	.	coverage=227;context=AAAATCCGCCGCACACGTTGATCCTCTCTCTTGATCCAGCT;IPDRatio=6.34;frac=0.937;fracLow=0.842;fracUp=1.000;identificationQv=305
CP008925 Salmonella_enterica_subsp._enterica_serovar_Cerro_87	kinModCall	m6A	2654380	2654380	287	-	.	coverage=228;context=GAGCTGGATCAAGAGAGAGGATCAACGTGTGCGGCGGATTT;IPDRatio=6.02;frac=0.982;fracLow=0.902;fracUp=1.000;identificationQv=315
CP008925 Salmonella_enterica_subsp._enterica_serovar_Cerro_87	kinModCall	modified_base	2654383	2654383	34	-	.	coverage=228;context=CGCGAGCTGGATCAAGAGAGAGGATCAACGTGTGCGGCGGA;IPDRatio=1.69
CP008925 Salmonella_enterica_subsp._enterica_serovar_Cerro_87	kinModCall	m6A	2654389	2654389	66	-	.	coverage=223;context=ATGATCCGCGAGCTGGATCAAGAGAGAGGATCAACGTGTGC;IPDRatio=2.02;frac=0.321;fracLow=0.221;fracUp=0.413;identificationQv=24
CP008925 Salmonella_enterica_subsp._enterica_serovar_Cerro_87	kinModCall	m6A	2654392	2654392	280	+	.	coverage=230;context=CACGTTGATCCTCTCTCTTGATCCAGCTCGCGGATCATGTT;IPDRatio=5.65;frac=0.943;fracLow=0.835;fracUp=1.000;identificationQv=248
CP008925 Salmonella_enterica_subsp._enterica_serovar_Cerro_87	kinModCall	m6A	2654393	2654393	361	-	.	coverage=229;context=CAACATGATCCGCGAGCTGGATCAAGAGAGAGGATCAACGT;IPDRatio=7.32;frac=1.000;fracLow=1.000;fracUp=1.000;identificationQv=407
CP008925 Salmonella_enterica_subsp._enterica_serovar_Cerro_87	kinModCall	m4C	2654401	2654401	68	-	.	coverage=233;context=GCTTTCGCCAACATGATCCGCGAGCTGGATCAAGAGAGAGG;IPDRatio=1.96;frac=0.640;fracLow=0.517;fracUp=0.780;identificationQv=31
CP008925 Salmonella_enterica_subsp._enterica_serovar_Cerro_87	kinModCall	m6A	2654405	2654405	360	+	.	coverage=231;context=TCTCTTGATCCAGCTCGCGGATCATGTTGGCGAAAGCGACA;IPDRatio=6.43;frac=0.981;fracLow=0.901;fracUp=1.000;identificationQv=450
CP008925 Salmonella_enterica_subsp._enterica_serovar_Cerro_87	kinModCall	m6A	2654406	2654406	309	-	.	coverage=237;context=TTGTCGCTTTCGCCAACATGATCCGCGAGCTGGATCAAGAG;IPDRatio=8.10;frac=0.971;fracLow=0.893;fracUp=1.000;identificationQv=318
CP008925 Salmonella_enterica_subsp._enterica_serovar_Cerro_87	kinModCall	m4C	2654407	2654407	34	+	.	coverage=232;context=TCTTGATCCAGCTCGCGGATCATGTTGGCGAAAGCGACAAT;IPDRatio=1.50;frac=0.403;fracLow=0.203;fracUp=0.549;identificationQv=21
CP008925 Salmonella_enterica_subsp._enterica_serovar_Cerro_87	kinModCall	m6A	2654431	2654431	328	+	.	coverage=227;context=TTGGCGAAAGCGACAATCCGATCGTTACGATAGTACCGATC;IPDRatio=7.44;frac=0.985;fracLow=0.910;fracUp=1.000;identificationQv=348
CP008925 Salmonella_enterica_subsp._enterica_serovar_Cerro_87	kinModCall	m6A	2654432	2654432	341	-	.	coverage=242;context=AGATCGGTACTATCGTAACGATCGGATTGTCGCTTTCGCCA;IPDRatio=5.91;frac=1.000;fracLow=0.932;fracUp=1.000;identificationQv=333
CP008925 Salmonella_enterica_subsp._enterica_serovar_Cerro_87	kinModCall	modified_base	2654436	2654436	63	+	.	coverage=220;context=GAAAGCGACAATCCGATCGTTACGATAGTACCGATCTTTTA;IPDRatio=1.89
CP008925 Salmonella_enterica_subsp._enterica_serovar_Cerro_87	kinModCall	modified_base	2654439	2654439	23	+	.	coverage=224;context=AGCGACAATCCGATCGTTACGATAGTACCGATCTTTTACGA;IPDRatio=1.36
CP008925 Salmonella_enterica_subsp._enterica_serovar_Cerro_87	kinModCall	modified_base	2654445	2654445	41	-	.	coverage=227;context=CCGCGATCGTAAAAGATCGGTACTATCGTAACGATCGGATT;IPDRatio=1.64
CP008925 Salmonella_enterica_subsp._enterica_serovar_Cerro_87	kinModCall	modified_base	2654447	2654447	26	-	.	coverage=218;context=TACCGCGATCGTAAAAGATCGGTACTATCGTAACGATCGGA;IPDRatio=1.44
CP008925 Salmonella_enterica_subsp._enterica_serovar_Cerro_87	kinModCall	m6A	2654449	2654449	268	+	.	coverage=217;context=CGATCGTTACGATAGTACCGATCTTTTACGATCGCGGTAAT;IPDRatio=5.72;frac=0.924;fracLow=0.822;fracUp=1.000;identificationQv=225
CP008925 Salmonella_enterica_subsp._enterica_serovar_Cerro_87	kinModCall	m6A	2654450	2654450	343	-	.	coverage=226;context=CATTACCGCGATCGTAAAAGATCGGTACTATCGTAACGATC;IPDRatio=6.33;frac=1.000;fracLow=0.953;fracUp=1.000;identificationQv=277
CP008925 Salmonella_enterica_subsp._enterica_serovar_Cerro_87	kinModCall	m6A	2654459	2654459	304	+	.	coverage=222;context=GATAGTACCGATCTTTTACGATCGCGGTAATGATGCCTTGC;IPDRatio=6.74;frac=0.959;fracLow=0.869;fracUp=1.000;identificationQv=251
CP008925 Salmonella_enterica_subsp._enterica_serovar_Cerro_87	kinModCall	m6A	2654460	2654460	309	-	.	coverage=228;context=AGCAAGGCATCATTACCGCGATCGTAAAAGATCGGTACTAT;IPDRatio=6.42;frac=0.954;fracLow=0.879;fracUp=1.000;identificationQv=302
CP008925 Salmonella_enterica_subsp._enterica_serovar_Cerro_87	kinModCall	modified_base	2654464	2654464	38	+	.	coverage=209;context=TACCGATCTTTTACGATCGCGGTAATGATGCCTTGCTGTGC;IPDRatio=2.40
CP008925 Salmonella_enterica_subsp._enterica_serovar_Cerro_87	kinModCall	modified_base	2654467	2654467	21	+	.	coverage=225;context=CGATCTTTTACGATCGCGGTAATGATGCCTTGCTGTGCCGC;IPDRatio=1.36
CP008925 Salmonella_enterica_subsp._enterica_serovar_Cerro_87	kinModCall	modified_base	2654472	2654472	21	-	.	coverage=226;context=GACAGGCGGCACAGCAAGGCATCATTACCGCGATCGTAAAA;IPDRatio=1.33
CP008925 Salmonella_enterica_subsp._enterica_serovar_Cerro_87	kinModCall	modified_base	2654510	2654510	27	+	.	coverage=227;context=GTCGCAGCACCAGCCGCATCAATTGTTCTTCCGTTCCGGTC;IPDRatio=1.41
CP008925 Salmonella_enterica_subsp._enterica_serovar_Cerro_87	kinModCall	modified_base	2654513	2654513	35	-	.	coverage=229;context=AGAGACCGGAACGGAAGAACAATTGATGCGGCTGGTGCTGC;IPDRatio=1.51
CP008925 Salmonella_enterica_subsp._enterica_serovar_Cerro_87	kinModCall	m6A	2654516	2654516	36	-	.	coverage=231;context=GAAAGAGACCGGAACGGAAGAACAATTGATGCGGCTGGTGC;IPDRatio=1.52;frac=0.119;fracLow=0.031;fracUp=0.195;identificationQv=7
CP008925 Salmonella_enterica_subsp._enterica_serovar_Cerro_87	kinModCall	modified_base	2654518	2654518	34	-	.	coverage=219;context=GCGAAAGAGACCGGAACGGAAGAACAATTGATGCGGCTGGT;IPDRatio=1.51
CP008925 Salmonella_enterica_subsp._enterica_serovar_Cerro_87	kinModCall	modified_base	2654524	2654524	21	-	.	coverage=224;context=GATCTGGCGAAAGAGACCGGAACGGAAGAACAATTGATGCG;IPDRatio=1.37
CP008925 Salmonella_enterica_subsp._enterica_serovar_Cerro_87	kinModCall	modified_base	2654529	2654529	21	-	.	coverage=221;context=TACGCGATCTGGCGAAAGAGACCGGAACGGAAGAACAATTG;IPDRatio=1.36
CP008925 Salmonella_enterica_subsp._enterica_serovar_Cerro_87	kinModCall	modified_base	2654533	2654533	34	-	.	coverage=218;context=TGGGTACGCGATCTGGCGAAAGAGACCGGAACGGAAGAACA;IPDRatio=1.52
CP008925 Salmonella_enterica_subsp._enterica_serovar_Cerro_87	kinModCall	m6A	2654542	2654542	362	+	.	coverage=222;context=GTTCCGGTCTCTTTCGCCAGATCGCGTACCCACCAGGGCTC;IPDRatio=7.85;frac=1.000;fracLow=0.930;fracUp=1.000;identificationQv=337
CP008925 Salmonella_enterica_subsp._enterica_serovar_Cerro_87	kinModCall	m6A	2654543	2654543	337	-	.	coverage=225;context=TGAGCCCTGGTGGGTACGCGATCTGGCGAAAGAGACCGGAA;IPDRatio=6.27;frac=1.000;fracLow=1.000;fracUp=1.000;identificationQv=319
CP008925 Salmonella_enterica_subsp._enterica_serovar_Cerro_87	kinModCall	m4C	2654545	2654545	21	-	.	coverage=229;context=GATGAGCCCTGGTGGGTACGCGATCTGGCGAAAGAGACCGG;IPDRatio=1.37;frac=0.432;fracLow=0.278;fracUp=0.567;identificationQv=16
CP008925 Salmonella_enterica_subsp._enterica_serovar_Cerro_87	kinModCall	modified_base	2654552	2654552	39	+	.	coverage=206;context=CTTTCGCCAGATCGCGTACCCACCAGGGCTCATCGCCAAAT;IPDRatio=1.62
CP008925 Salmonella_enterica_subsp._enterica_serovar_Cerro_87	kinModCall	m4C	2654558	2654558	65	-	.	coverage=233;context=ACCGCTATTTGGCGATGAGCCCTGGTGGGTACGCGATCTGG;IPDRatio=1.87;frac=0.538;fracLow=0.407;fracUp=0.702;identificationQv=23
CP008925 Salmonella_enterica_subsp._enterica_serovar_Cerro_87	kinModCall	modified_base	2654561	2654561	41	-	.	coverage=232;context=CGAACCGCTATTTGGCGATGAGCCCTGGTGGGTACGCGATC;IPDRatio=1.61
CP008925 Salmonella_enterica_subsp._enterica_serovar_Cerro_87	kinModCall	modified_base	2654570	2654570	25	+	.	coverage=245;context=CCCACCAGGGCTCATCGCCAAATAGCGGTTCGACTTTTTGC;IPDRatio=1.37
CP008925 Salmonella_enterica_subsp._enterica_serovar_Cerro_87	kinModCall	modified_base	2654574	2654574	35	-	.	coverage=232;context=TCTGGCAAAAAGTCGAACCGCTATTTGGCGATGAGCCCTGG;IPDRatio=1.56
CP008925 Salmonella_enterica_subsp._enterica_serovar_Cerro_87	kinModCall	modified_base	2654578	2654578	33	-	.	coverage=242;context=GCCGTCTGGCAAAAAGTCGAACCGCTATTTGGCGATGAGCC;IPDRatio=1.51
CP008925 Salmonella_enterica_subsp._enterica_serovar_Cerro_87	kinModCall	modified_base	2654582	2654582	24	+	.	coverage=245;context=CATCGCCAAATAGCGGTTCGACTTTTTGCCAGACGGCCTGC;IPDRatio=1.40
CP008925 Salmonella_enterica_subsp._enterica_serovar_Cerro_87	kinModCall	modified_base	2654608	2654608	36	+	.	coverage=247;context=TGCCAGACGGCCTGCTGCTCATCGCTAAATCCCGCTTTATG;IPDRatio=1.50
CP008925 Salmonella_enterica_subsp._enterica_serovar_Cerro_87	kinModCall	modified_base	2654614	2654614	41	+	.	coverage=240;context=ACGGCCTGCTGCTCATCGCTAAATCCCGCTTTATGATCCGG;IPDRatio=1.61
CP008925 Salmonella_enterica_subsp._enterica_serovar_Cerro_87	kinModCall	modified_base	2654619	2654619	112	-	.	coverage=229;context=ATCTGCCGGATCATAAAGCGGGATTTAGCGATGAGCAGCAG;IPDRatio=2.43
CP008925 Salmonella_enterica_subsp._enterica_serovar_Cerro_87	kinModCall	m6A	2654629	2654629	328	+	.	coverage=241;context=TCGCTAAATCCCGCTTTATGATCCGGCAGATGCAACCAACC;IPDRatio=6.01;frac=0.987;fracLow=0.922;fracUp=1.000;identificationQv=350
CP008925 Salmonella_enterica_subsp._enterica_serovar_Cerro_87	kinModCall	m6A	2654630	2654630	347	-	.	coverage=245;context=CGGTTGGTTGCATCTGCCGGATCATAAAGCGGGATTTAGCG;IPDRatio=8.18;frac=0.985;fracLow=0.889;fracUp=1.000;identificationQv=392
CP008925 Salmonella_enterica_subsp._enterica_serovar_Cerro_87	kinModCall	m6A	2654639	2654639	27	-	.	coverage=257;context=TAGCCATCACGGTTGGTTGCATCTGCCGGATCATAAAGCGG;IPDRatio=1.41;frac=0.118;fracLow=0.052;fracUp=0.192;identificationQv=3
CP008925 Salmonella_enterica_subsp._enterica_serovar_Cerro_87	kinModCall	m6A	2654643	2654643	55	+	.	coverage=244;context=TTTATGATCCGGCAGATGCAACCAACCGTGATGGCTATGAA;IPDRatio=1.76;frac=0.303;fracLow=0.202;fracUp=0.423;identificationQv=20
CP008925 Salmonella_enterica_subsp._enterica_serovar_Cerro_87	kinModCall	modified_base	2654653	2654653	21	+	.	coverage=244;context=GGCAGATGCAACCAACCGTGATGGCTATGAATCAGGCCGTC;IPDRatio=1.35
CP008925 Salmonella_enterica_subsp._enterica_serovar_Cerro_87	kinModCall	modified_base	2654660	2654660	25	-	.	coverage=258;context=GCGCGACGACGGCCTGATTCATAGCCATCACGGTTGGTTGC;IPDRatio=1.34
CP008925 Salmonella_enterica_subsp._enterica_serovar_Cerro_87	kinModCall	modified_base	2654661	2654661	23	-	.	coverage=253;context=TGCGCGACGACGGCCTGATTCATAGCCATCACGGTTGGTTG;IPDRatio=1.35
CP008925 Salmonella_enterica_subsp._enterica_serovar_Cerro_87	kinModCall	modified_base	2654664	2654664	79	-	.	coverage=251;context=GGATGCGCGACGACGGCCTGATTCATAGCCATCACGGTTGG;IPDRatio=1.98
CP008925 Salmonella_enterica_subsp._enterica_serovar_Cerro_87	kinModCall	modified_base	2654672	2654672	22	-	.	coverage=262;context=GATCGAGCGGATGCGCGACGACGGCCTGATTCATAGCCATC;IPDRatio=1.35
CP008925 Salmonella_enterica_subsp._enterica_serovar_Cerro_87	kinModCall	modified_base	2654682	2654682	36	+	.	coverage=250;context=AATCAGGCCGTCGTCGCGCATCCGCTCGATCAGCATCAGGA;IPDRatio=1.59
CP008925 Salmonella_enterica_subsp._enterica_serovar_Cerro_87	kinModCall	m6A	2654687	2654687	74	-	.	coverage=256;context=GCTGGTCCTGATGCTGATCGAGCGGATGCGCGACGACGGCC;IPDRatio=2.01;frac=0.401;fracLow=0.301;fracUp=0.499;identificationQv=56
CP008925 Salmonella_enterica_subsp._enterica_serovar_Cerro_87	kinModCall	m6A	2654690	2654690	398	+	.	coverage=244;context=CGTCGTCGCGCATCCGCTCGATCAGCATCAGGACCAGCGCT;IPDRatio=8.53;frac=0.996;fracLow=0.992;fracUp=1.000;identificationQv=386
CP008925 Salmonella_enterica_subsp._enterica_serovar_Cerro_87	kinModCall	m6A	2654691	2654691	387	-	.	coverage=263;context=AAGCGCTGGTCCTGATGCTGATCGAGCGGATGCGCGACGAC;IPDRatio=5.89;frac=0.999;fracLow=0.999;fracUp=1.000;identificationQv=409
CP008925 Salmonella_enterica_subsp._enterica_serovar_Cerro_87	kinModCall	modified_base	2654699	2654699	33	+	.	coverage=244;context=GCATCCGCTCGATCAGCATCAGGACCAGCGCTTCATCCTCC;IPDRatio=1.55
CP008925 Salmonella_enterica_subsp._enterica_serovar_Cerro_87	kinModCall	modified_base	2654699	2654699	27	-	.	coverage=256;context=GGAGGATGAAGCGCTGGTCCTGATGCTGATCGAGCGGATGC;IPDRatio=1.41
CP008925 Salmonella_enterica_subsp._enterica_serovar_Cerro_87	kinModCall	modified_base	2654705	2654705	27	-	.	coverage=253;context=GCCAATGGAGGATGAAGCGCTGGTCCTGATGCTGATCGAGC;IPDRatio=1.49
CP008925 Salmonella_enterica_subsp._enterica_serovar_Cerro_87	kinModCall	modified_base	2654710	2654710	38	-	.	coverage=253;context=GCCCTGCCAATGGAGGATGAAGCGCTGGTCCTGATGCTGAT;IPDRatio=1.53
CP008925 Salmonella_enterica_subsp._enterica_serovar_Cerro_87	kinModCall	modified_base	2654720	2654720	56	+	.	coverage=239;context=GGACCAGCGCTTCATCCTCCATTGGCAGGGCCATGCGGCGT;IPDRatio=1.70
CP008925 Salmonella_enterica_subsp._enterica_serovar_Cerro_87	kinModCall	m6A	2654722	2654722	41	-	.	coverage=259;context=TTACGCCGCATGGCCCTGCCAATGGAGGATGAAGCGCTGGT;IPDRatio=1.58;frac=0.198;fracLow=0.110;fracUp=0.304;identificationQv=20
CP008925 Salmonella_enterica_subsp._enterica_serovar_Cerro_87	kinModCall	m4C	2654728	2654728	30	-	.	coverage=251;context=GAGCGTTTACGCCGCATGGCCCTGCCAATGGAGGATGAAGC;IPDRatio=1.48;frac=0.328;fracLow=0.206;fracUp=0.464;identificationQv=5
CP008925 Salmonella_enterica_subsp._enterica_serovar_Cerro_87	kinModCall	modified_base	2654742	2654742	24	+	.	coverage=246;context=TGGCAGGGCCATGCGGCGTAAACGCTCGCGTCCCGGCCCCG;IPDRatio=1.40
CP008925 Salmonella_enterica_subsp._enterica_serovar_Cerro_87	kinModCall	m4C	2654761	2654761	38	+	.	coverage=222;context=AAACGCTCGCGTCCCGGCCCCGGTTCATCGCGGTGCTGTTC;IPDRatio=1.61;frac=0.664;fracLow=0.458;fracUp=0.862;identificationQv=23
CP008925 Salmonella_enterica_subsp._enterica_serovar_Cerro_87	kinModCall	m4C	2654762	2654762	38	-	.	coverage=234;context=CGAACAGCACCGCGATGAACCGGGGCCGGGACGCGAGCGTT;IPDRatio=1.58;frac=0.640;fracLow=0.423;fracUp=0.857;identificationQv=28
CP008925 Salmonella_enterica_subsp._enterica_serovar_Cerro_87	kinModCall	m4C	2654781	2654781	72	+	.	coverage=245;context=CGGTTCATCGCGGTGCTGTTCGTGGTAGGTCGCCAGCGTAT;IPDRatio=1.87;frac=0.721;fracLow=0.527;fracUp=0.900;identificationQv=10
CP008925 Salmonella_enterica_subsp._enterica_serovar_Cerro_87	kinModCall	modified_base	2654783	2654783	30	-	.	coverage=247;context=TGATACGCTGGCGACCTACCACGAACAGCACCGCGATGAAC;IPDRatio=1.45
CP008925 Salmonella_enterica_subsp._enterica_serovar_Cerro_87	kinModCall	modified_base	2654786	2654786	23	-	.	coverage=248;context=TCTTGATACGCTGGCGACCTACCACGAACAGCACCGCGATG;IPDRatio=1.33
CP008925 Salmonella_enterica_subsp._enterica_serovar_Cerro_87	kinModCall	modified_base	2654788	2654788	51	-	.	coverage=241;context=ATTCTTGATACGCTGGCGACCTACCACGAACAGCACCGCGA;IPDRatio=1.68
CP008925 Salmonella_enterica_subsp._enterica_serovar_Cerro_87	kinModCall	modified_base	2654789	2654789	25	-	.	coverage=250;context=GATTCTTGATACGCTGGCGACCTACCACGAACAGCACCGCG;IPDRatio=1.47
CP008925 Salmonella_enterica_subsp._enterica_serovar_Cerro_87	kinModCall	m4C	2654805	2654805	42	-	.	coverage=254;context=CCCGCTGGCAGCGTAAGATTCTTGATACGCTGGCGACCTAC;IPDRatio=1.57;frac=0.410;fracLow=0.178;fracUp=0.506;identificationQv=10
CP008925 Salmonella_enterica_subsp._enterica_serovar_Cerro_87	kinModCall	modified_base	2654806	2654806	24	+	.	coverage=251;context=TAGGTCGCCAGCGTATCAAGAATCTTACGCTGCCAGCGGGC;IPDRatio=1.35
CP008925 Salmonella_enterica_subsp._enterica_serovar_Cerro_87	kinModCall	modified_base	2654807	2654807	24	+	.	coverage=234;context=AGGTCGCCAGCGTATCAAGAATCTTACGCTGCCAGCGGGCG;IPDRatio=1.38
CP008925 Salmonella_enterica_subsp._enterica_serovar_Cerro_87	kinModCall	modified_base	2654839	2654839	33	-	.	coverage=245;context=GCCGGAGACAATCTGTTAAGCGCGCCCGTCGCCGCCCGCTG;IPDRatio=1.47
CP008925 Salmonella_enterica_subsp._enterica_serovar_Cerro_87	kinModCall	modified_base	2654840	2654840	79	+	.	coverage=249;context=AGCGGGCGGCGACGGGCGCGCTTAACAGATTGTCTCCGGCC;IPDRatio=2.04
CP008925 Salmonella_enterica_subsp._enterica_serovar_Cerro_87	kinModCall	modified_base	2654843	2654843	25	+	.	coverage=260;context=GGGCGGCGACGGGCGCGCTTAACAGATTGTCTCCGGCCTGG;IPDRatio=1.38
CP008925 Salmonella_enterica_subsp._enterica_serovar_Cerro_87	kinModCall	modified_base	2654846	2654846	21	+	.	coverage=250;context=CGGCGACGGGCGCGCTTAACAGATTGTCTCCGGCCTGGATA;IPDRatio=1.32
CP008925 Salmonella_enterica_subsp._enterica_serovar_Cerro_87	kinModCall	modified_base	2654851	2654851	24	-	.	coverage=247;context=GGTTTTATCCAGGCCGGAGACAATCTGTTAAGCGCGCCCGT;IPDRatio=1.36
CP008925 Salmonella_enterica_subsp._enterica_serovar_Cerro_87	kinModCall	modified_base	2654856	2654856	23	+	.	coverage=240;context=CGCGCTTAACAGATTGTCTCCGGCCTGGATAAAACCATGTT;IPDRatio=1.40
CP008925 Salmonella_enterica_subsp._enterica_serovar_Cerro_87	kinModCall	modified_base	2654864	2654864	30	+	.	coverage=248;context=ACAGATTGTCTCCGGCCTGGATAAAACCATGTTGCTCAATA;IPDRatio=1.46
CP008925 Salmonella_enterica_subsp._enterica_serovar_Cerro_87	kinModCall	modified_base	2654866	2654866	23	+	.	coverage=253;context=AGATTGTCTCCGGCCTGGATAAAACCATGTTGCTCAATAAG;IPDRatio=1.35
CP008925 Salmonella_enterica_subsp._enterica_serovar_Cerro_87	kinModCall	modified_base	2654867	2654867	23	-	.	coverage=239;context=GCTTATTGAGCAACATGGTTTTATCCAGGCCGGAGACAATC;IPDRatio=1.41
CP008925 Salmonella_enterica_subsp._enterica_serovar_Cerro_87	kinModCall	m6A	2654868	2654868	30	+	.	coverage=255;context=ATTGTCTCCGGCCTGGATAAAACCATGTTGCTCAATAAGCT;IPDRatio=1.43;frac=0.110;fracLow=0.021;fracUp=0.219;identificationQv=9
CP008925 Salmonella_enterica_subsp._enterica_serovar_Cerro_87	kinModCall	modified_base	2654874	2654874	41	-	.	coverage=240;context=TGCGTCAGCTTATTGAGCAACATGGTTTTATCCAGGCCGGA;IPDRatio=1.59
CP008925 Salmonella_enterica_subsp._enterica_serovar_Cerro_87	kinModCall	modified_base	2654877	2654877	23	-	.	coverage=236;context=GTATGCGTCAGCTTATTGAGCAACATGGTTTTATCCAGGCC;IPDRatio=1.33
CP008925 Salmonella_enterica_subsp._enterica_serovar_Cerro_87	kinModCall	modified_base	2654878	2654878	24	+	.	coverage=244;context=GCCTGGATAAAACCATGTTGCTCAATAAGCTGACGCATACC;IPDRatio=1.38
CP008925 Salmonella_enterica_subsp._enterica_serovar_Cerro_87	kinModCall	modified_base	2654882	2654882	23	+	.	coverage=243;context=GGATAAAACCATGTTGCTCAATAAGCTGACGCATACCGAGA;IPDRatio=1.35
CP008925 Salmonella_enterica_subsp._enterica_serovar_Cerro_87	kinModCall	m4C	2654889	2654889	91	-	.	coverage=240;context=TTAATCCTCTCGGTATGCGTCAGCTTATTGAGCAACATGGT;IPDRatio=2.17;frac=0.584;fracLow=0.431;fracUp=0.717;identificationQv=78
CP008925 Salmonella_enterica_subsp._enterica_serovar_Cerro_87	kinModCall	modified_base	2654894	2654894	21	+	.	coverage=252;context=GTTGCTCAATAAGCTGACGCATACCGAGAGGATTAAGCTGA;IPDRatio=1.30
CP008925 Salmonella_enterica_subsp._enterica_serovar_Cerro_87	kinModCall	modified_base	2654901	2654901	26	-	.	coverage=236;context=GGGCGCGTCAGCTTAATCCTCTCGGTATGCGTCAGCTTATT;IPDRatio=1.37
CP008925 Salmonella_enterica_subsp._enterica_serovar_Cerro_87	kinModCall	modified_base	2654902	2654902	28	+	.	coverage=249;context=ATAAGCTGACGCATACCGAGAGGATTAAGCTGACGCGCCCA;IPDRatio=1.46
CP008925 Salmonella_enterica_subsp._enterica_serovar_Cerro_87	kinModCall	modified_base	2654908	2654908	21	-	.	coverage=227;context=TTCGGTTGGGCGCGTCAGCTTAATCCTCTCGGTATGCGTCA;IPDRatio=1.35
CP008925 Salmonella_enterica_subsp._enterica_serovar_Cerro_87	kinModCall	modified_base	2654909	2654909	22	+	.	coverage=244;context=GACGCATACCGAGAGGATTAAGCTGACGCGCCCAACCGAAA;IPDRatio=1.37
CP008925 Salmonella_enterica_subsp._enterica_serovar_Cerro_87	kinModCall	modified_base	2654910	2654910	27	-	.	coverage=237;context=ATTTCGGTTGGGCGCGTCAGCTTAATCCTCTCGGTATGCGT;IPDRatio=1.41
CP008925 Salmonella_enterica_subsp._enterica_serovar_Cerro_87	kinModCall	modified_base	2654912	2654912	21	-	.	coverage=230;context=GGATTTCGGTTGGGCGCGTCAGCTTAATCCTCTCGGTATGC;IPDRatio=1.39
CP008925 Salmonella_enterica_subsp._enterica_serovar_Cerro_87	kinModCall	modified_base	2654913	2654913	22	-	.	coverage=240;context=CGGATTTCGGTTGGGCGCGTCAGCTTAATCCTCTCGGTATG;IPDRatio=1.34
CP008925 Salmonella_enterica_subsp._enterica_serovar_Cerro_87	kinModCall	m4C	2654919	2654919	30	+	.	coverage=250;context=GAGAGGATTAAGCTGACGCGCCCAACCGAAATCCGGCAGGT;IPDRatio=1.49;frac=0.445;fracLow=0.241;fracUp=0.553;identificationQv=15
CP008925 Salmonella_enterica_subsp._enterica_serovar_Cerro_87	kinModCall	modified_base	2654927	2654927	25	+	.	coverage=256;context=TAAGCTGACGCGCCCAACCGAAATCCGGCAGGTTGACGGCG;IPDRatio=1.40
CP008925 Salmonella_enterica_subsp._enterica_serovar_Cerro_87	kinModCall	modified_base	2654936	2654936	25	+	.	coverage=257;context=GCGCCCAACCGAAATCCGGCAGGTTGACGGCGCCGCGTTCC;IPDRatio=1.43
CP008925 Salmonella_enterica_subsp._enterica_serovar_Cerro_87	kinModCall	modified_base	2654939	2654939	24	-	.	coverage=234;context=TCTGGAACGCGGCGCCGTCAACCTGCCGGATTTCGGTTGGG;IPDRatio=1.41
CP008925 Salmonella_enterica_subsp._enterica_serovar_Cerro_87	kinModCall	m4C	2654951	2654951	35	+	.	coverage=257;context=CCGGCAGGTTGACGGCGCCGCGTTCCAGATGAATGGCCAAC;IPDRatio=1.51;frac=0.331;fracLow=0.199;fracUp=0.457;identificationQv=31
CP008925 Salmonella_enterica_subsp._enterica_serovar_Cerro_87	kinModCall	m6A	2654953	2654953	80	-	.	coverage=235;context=GCGTTGGCCATTCATCTGGAACGCGGCGCCGTCAACCTGCC;IPDRatio=2.25;frac=0.401;fracLow=0.318;fracUp=0.488;identificationQv=50
CP008925 Salmonella_enterica_subsp._enterica_serovar_Cerro_87	kinModCall	m6A	2654954	2654954	324	-	.	coverage=247;context=GGCGTTGGCCATTCATCTGGAACGCGGCGCCGTCAACCTGC;IPDRatio=8.06;frac=1.000;fracLow=0.973;fracUp=1.000;identificationQv=274
CP008925 Salmonella_enterica_subsp._enterica_serovar_Cerro_87	kinModCall	modified_base	2654955	2654955	47	-	.	coverage=221;context=CGGCGTTGGCCATTCATCTGGAACGCGGCGCCGTCAACCTG;IPDRatio=2.10
CP008925 Salmonella_enterica_subsp._enterica_serovar_Cerro_87	kinModCall	m4C	2654965	2654965	119	-	.	coverage=232;context=GACGATAGCGCGGCGTTGGCCATTCATCTGGAACGCGGCGC;IPDRatio=2.75;frac=0.692;fracLow=0.531;fracUp=0.839;identificationQv=98
CP008925 Salmonella_enterica_subsp._enterica_serovar_Cerro_87	kinModCall	modified_base	2654974	2654974	25	+	.	coverage=238;context=TCCAGATGAATGGCCAACGCCGCGCTATCGTCCTGCGCGTC;IPDRatio=1.43
CP008925 Salmonella_enterica_subsp._enterica_serovar_Cerro_87	kinModCall	modified_base	2654978	2654978	33	+	.	coverage=253;context=GATGAATGGCCAACGCCGCGCTATCGTCCTGCGCGTCGGCA;IPDRatio=1.49
CP008925 Salmonella_enterica_subsp._enterica_serovar_Cerro_87	kinModCall	modified_base	2654980	2654980	21	+	.	coverage=259;context=TGAATGGCCAACGCCGCGCTATCGTCCTGCGCGTCGGCAAG;IPDRatio=1.33
CP008925 Salmonella_enterica_subsp._enterica_serovar_Cerro_87	kinModCall	modified_base	2654985	2654985	49	-	.	coverage=221;context=CAACGCTTGCCGACGCGCAGGACGATAGCGCGGCGTTGGCC;IPDRatio=1.75
CP008925 Salmonella_enterica_subsp._enterica_serovar_Cerro_87	kinModCall	modified_base	2655003	2655003	22	-	.	coverage=241;context=ATTATTTGCACTGGCTTTCAACGCTTGCCGACGCGCAGGAC;IPDRatio=1.36
CP008925 Salmonella_enterica_subsp._enterica_serovar_Cerro_87	kinModCall	modified_base	2655006	2655006	28	+	.	coverage=253;context=CTGCGCGTCGGCAAGCGTTGAAAGCCAGTGCAAATAATCTG;IPDRatio=1.41
CP008925 Salmonella_enterica_subsp._enterica_serovar_Cerro_87	kinModCall	modified_base	2655017	2655017	25	+	.	coverage=265;context=CAAGCGTTGAAAGCCAGTGCAAATAATCTGGCTTACGTTTA;IPDRatio=1.42
CP008925 Salmonella_enterica_subsp._enterica_serovar_Cerro_87	kinModCall	modified_base	2655018	2655018	37	+	.	coverage=266;context=AAGCGTTGAAAGCCAGTGCAAATAATCTGGCTTACGTTTAC;IPDRatio=1.52
CP008925 Salmonella_enterica_subsp._enterica_serovar_Cerro_87	kinModCall	modified_base	2655019	2655019	29	+	.	coverage=256;context=AGCGTTGAAAGCCAGTGCAAATAATCTGGCTTACGTTTACC;IPDRatio=1.43
CP008925 Salmonella_enterica_subsp._enterica_serovar_Cerro_87	kinModCall	modified_base	2655020	2655020	25	+	.	coverage=261;context=GCGTTGAAAGCCAGTGCAAATAATCTGGCTTACGTTTACCG;IPDRatio=1.35
CP008925 Salmonella_enterica_subsp._enterica_serovar_Cerro_87	kinModCall	modified_base	2655023	2655023	27	-	.	coverage=261;context=TCGCGGTAAACGTAAGCCAGATTATTTGCACTGGCTTTCAA;IPDRatio=1.37
CP008925 Salmonella_enterica_subsp._enterica_serovar_Cerro_87	kinModCall	modified_base	2655025	2655025	34	-	.	coverage=262;context=CGTCGCGGTAAACGTAAGCCAGATTATTTGCACTGGCTTTC;IPDRatio=1.45
CP008925 Salmonella_enterica_subsp._enterica_serovar_Cerro_87	kinModCall	modified_base	2655031	2655031	56	+	.	coverage=267;context=CAGTGCAAATAATCTGGCTTACGTTTACCGCGACGCGGCGC;IPDRatio=1.70
CP008925 Salmonella_enterica_subsp._enterica_serovar_Cerro_87	kinModCall	modified_base	2655062	2655062	22	+	.	coverage=267;context=GACGCGGCGCCTTAAGCGTCACCACGCGTGCGCCGGCAAGG;IPDRatio=1.31
CP008925 Salmonella_enterica_subsp._enterica_serovar_Cerro_87	kinModCall	modified_base	2655064	2655064	28	-	.	coverage=260;context=ACCCTTGCCGGCGCACGCGTGGTGACGCTTAAGGCGCCGCG;IPDRatio=1.57
CP008925 Salmonella_enterica_subsp._enterica_serovar_Cerro_87	kinModCall	modified_base	2655065	2655065	26	-	.	coverage=265;context=CACCCTTGCCGGCGCACGCGTGGTGACGCTTAAGGCGCCGC;IPDRatio=1.78
CP008925 Salmonella_enterica_subsp._enterica_serovar_Cerro_87	kinModCall	modified_base	2655070	2655070	26	-	.	coverage=261;context=CGCGCCACCCTTGCCGGCGCACGCGTGGTGACGCTTAAGGC;IPDRatio=1.40
CP008925 Salmonella_enterica_subsp._enterica_serovar_Cerro_87	kinModCall	modified_base	2655072	2655072	23	+	.	coverage=267;context=CTTAAGCGTCACCACGCGTGCGCCGGCAAGGGTGGCGCGTG;IPDRatio=1.42
CP008925 Salmonella_enterica_subsp._enterica_serovar_Cerro_87	kinModCall	m4C	2655078	2655078	21	+	.	coverage=265;context=CGTCACCACGCGTGCGCCGGCAAGGGTGGCGCGTGCGGAAA;IPDRatio=1.46;frac=0.917;fracLow=0.633;fracUp=1.000;identificationQv=4
CP008925 Salmonella_enterica_subsp._enterica_serovar_Cerro_87	kinModCall	modified_base	2655098	2655098	30	+	.	coverage=259;context=CAAGGGTGGCGCGTGCGGAAATATCACGCAGTACCAGTCTG;IPDRatio=1.45
CP008925 Salmonella_enterica_subsp._enterica_serovar_Cerro_87	kinModCall	modified_base	2655107	2655107	36	+	.	coverage=257;context=CGCGTGCGGAAATATCACGCAGTACCAGTCTGTCATTATCG;IPDRatio=1.54
CP008925 Salmonella_enterica_subsp._enterica_serovar_Cerro_87	kinModCall	modified_base	2655115	2655115	36	-	.	coverage=270;context=TGGCTGGCCGATAATGACAGACTGGTACTGCGTGATATTTC;IPDRatio=1.52
CP008925 Salmonella_enterica_subsp._enterica_serovar_Cerro_87	kinModCall	modified_base	2655116	2655116	23	+	.	coverage=268;context=AAATATCACGCAGTACCAGTCTGTCATTATCGGCCAGCCAC;IPDRatio=1.35
CP008925 Salmonella_enterica_subsp._enterica_serovar_Cerro_87	kinModCall	modified_base	2655123	2655123	40	-	.	coverage=268;context=CGCCGTTGTGGCTGGCCGATAATGACAGACTGGTACTGCGT;IPDRatio=1.55
CP008925 Salmonella_enterica_subsp._enterica_serovar_Cerro_87	kinModCall	modified_base	2655150	2655150	22	-	.	coverage=250;context=GCGGGCTGGCCGAGCTGATCTTTGATACGCCGTTGTGGCTG;IPDRatio=1.35
CP008925 Salmonella_enterica_subsp._enterica_serovar_Cerro_87	kinModCall	m6A	2655152	2655152	377	+	.	coverage=257;context=GCCACAACGGCGTATCAAAGATCAGCTCGGCCAGCCCGCCT;IPDRatio=7.82;frac=1.000;fracLow=0.985;fracUp=1.000;identificationQv=333
CP008925 Salmonella_enterica_subsp._enterica_serovar_Cerro_87	kinModCall	m6A	2655153	2655153	388	-	.	coverage=246;context=AAGGCGGGCTGGCCGAGCTGATCTTTGATACGCCGTTGTGG;IPDRatio=7.33;frac=1.000;fracLow=0.964;fracUp=1.000;identificationQv=474
CP008925 Salmonella_enterica_subsp._enterica_serovar_Cerro_87	kinModCall	modified_base	2655170	2655170	21	+	.	coverage=261;context=AGATCAGCTCGGCCAGCCCGCCTTCCAGCAAAGAGACGCGA;IPDRatio=1.33
CP008925 Salmonella_enterica_subsp._enterica_serovar_Cerro_87	kinModCall	modified_base	2655176	2655176	21	+	.	coverage=253;context=GCTCGGCCAGCCCGCCTTCCAGCAAAGAGACGCGACCAGTC;IPDRatio=1.32
CP008925 Salmonella_enterica_subsp._enterica_serovar_Cerro_87	kinModCall	modified_base	2655194	2655194	48	+	.	coverage=244;context=CCAGCAAAGAGACGCGACCAGTCACATGGCTGGCGGCATGG;IPDRatio=1.68
CP008925 Salmonella_enterica_subsp._enterica_serovar_Cerro_87	kinModCall	m4C	2655207	2655207	59	+	.	coverage=258;context=GCGACCAGTCACATGGCTGGCGGCATGGTGAATATGTAGCG;IPDRatio=1.88;frac=0.974;fracLow=0.753;fracUp=1.000;identificationQv=8
CP008925 Salmonella_enterica_subsp._enterica_serovar_Cerro_87	kinModCall	m6A	2655218	2655218	127	+	.	coverage=240;context=CATGGCTGGCGGCATGGTGAATATGTAGCGGTTGCCATTGG;IPDRatio=2.46;frac=0.577;fracLow=0.471;fracUp=0.694;identificationQv=56
CP008925 Salmonella_enterica_subsp._enterica_serovar_Cerro_87	kinModCall	modified_base	2655221	2655221	35	-	.	coverage=238;context=TTCCCAATGGCAACCGCTACATATTCACCATGCCGCCAGCC;IPDRatio=1.51
CP008925 Salmonella_enterica_subsp._enterica_serovar_Cerro_87	kinModCall	m4C	2655225	2655225	62	-	.	coverage=235;context=CGCTTTCCCAATGGCAACCGCTACATATTCACCATGCCGCC;IPDRatio=1.89;frac=0.691;fracLow=0.528;fracUp=0.854;identificationQv=17
CP008925 Salmonella_enterica_subsp._enterica_serovar_Cerro_87	kinModCall	modified_base	2655229	2655229	21	+	.	coverage=247;context=GCATGGTGAATATGTAGCGGTTGCCATTGGGAAAGCGGCGC;IPDRatio=1.33
CP008925 Salmonella_enterica_subsp._enterica_serovar_Cerro_87	kinModCall	modified_base	2655229	2655229	44	-	.	coverage=244;context=GCGCCGCTTTCCCAATGGCAACCGCTACATATTCACCATGC;IPDRatio=1.69
CP008925 Salmonella_enterica_subsp._enterica_serovar_Cerro_87	kinModCall	m6A	2655251	2655251	25	-	.	coverage=249;context=GATCGTTTCTCTGACGCTTCATGCGCCGCTTTCCCAATGGC;IPDRatio=1.37;frac=0.071;fracLow=0.021;fracUp=0.133;identificationQv=21
CP008925 Salmonella_enterica_subsp._enterica_serovar_Cerro_87	kinModCall	modified_base	2655254	2655254	23	+	.	coverage=242;context=ATTGGGAAAGCGGCGCATGAAGCGTCAGAGAAACGATCACC;IPDRatio=1.35
CP008925 Salmonella_enterica_subsp._enterica_serovar_Cerro_87	kinModCall	m6A	2655262	2655262	395	+	.	coverage=252;context=AGCGGCGCATGAAGCGTCAGAGAAACGATCACCCGGGAAAA;IPDRatio=7.71;frac=1.000;fracLow=0.955;fracUp=1.000;identificationQv=390
CP008925 Salmonella_enterica_subsp._enterica_serovar_Cerro_87	kinModCall	m6A	2655269	2655269	357	+	.	coverage=249;context=CATGAAGCGTCAGAGAAACGATCACCCGGGAAAAAGCCTCC;IPDRatio=7.12;frac=1.000;fracLow=1.000;fracUp=1.000;identificationQv=306
CP008925 Salmonella_enterica_subsp._enterica_serovar_Cerro_87	kinModCall	m6A	2655270	2655270	346	-	.	coverage=247;context=GGGAGGCTTTTTCCCGGGTGATCGTTTCTCTGACGCTTCAT;IPDRatio=7.47;frac=1.000;fracLow=0.968;fracUp=1.000;identificationQv=415
CP008925 Salmonella_enterica_subsp._enterica_serovar_Cerro_87	kinModCall	modified_base	2655293	2655293	64	-	.	coverage=247;context=GCTGCTTTCCGATGCGCCGGTGGGGGAGGCTTTTTCCCGGG;IPDRatio=1.88
CP008925 Salmonella_enterica_subsp._enterica_serovar_Cerro_87	kinModCall	modified_base	2655311	2655311	24	+	.	coverage=261;context=CCACCGGCGCATCGGAAAGCAGCCAGTCGCCGCGGTTAAGC;IPDRatio=1.36
CP008925 Salmonella_enterica_subsp._enterica_serovar_Cerro_87	kinModCall	m4C	2655330	2655330	37	-	.	coverage=258;context=GCGATGCGGAGAAGGAGCAGCTTAACCGCGGCGACTGGCTG;IPDRatio=1.53;frac=0.275;fracLow=0.136;fracUp=0.370;identificationQv=15
CP008925 Salmonella_enterica_subsp._enterica_serovar_Cerro_87	kinModCall	modified_base	2655338	2655338	21	-	.	coverage=250;context=TATTGCGGGCGATGCGGAGAAGGAGCAGCTTAACCGCGGCG;IPDRatio=1.33
CP008925 Salmonella_enterica_subsp._enterica_serovar_Cerro_87	kinModCall	m6A	2655346	2655346	28	+	.	coverage=264;context=TTAAGCTGCTCCTTCTCCGCATCGCCCGCAATATTGAGCGC;IPDRatio=1.42;frac=0.109;fracLow=0.041;fracUp=0.173;identificationQv=7
CP008925 Salmonella_enterica_subsp._enterica_serovar_Cerro_87	kinModCall	modified_base	2655354	2655354	21	+	.	coverage=266;context=CTCCTTCTCCGCATCGCCCGCAATATTGAGCGCAATACGTT;IPDRatio=1.36
CP008925 Salmonella_enterica_subsp._enterica_serovar_Cerro_87	kinModCall	modified_base	2655363	2655363	66	-	.	coverage=246;context=ATGCCGGGCAACGTATTGCGCTCAATATTGCGGGCGATGCG;IPDRatio=1.84
CP008925 Salmonella_enterica_subsp._enterica_serovar_Cerro_87	kinModCall	modified_base	2655368	2655368	26	+	.	coverage=249;context=CGCCCGCAATATTGAGCGCAATACGTTGCCCGGCATACGCA;IPDRatio=1.33
CP008925 Salmonella_enterica_subsp._enterica_serovar_Cerro_87	kinModCall	modified_base	2655370	2655370	23	+	.	coverage=266;context=CCCGCAATATTGAGCGCAATACGTTGCCCGGCATACGCATG;IPDRatio=1.35
CP008925 Salmonella_enterica_subsp._enterica_serovar_Cerro_87	kinModCall	modified_base	2655372	2655372	24	+	.	coverage=256;context=CGCAATATTGAGCGCAATACGTTGCCCGGCATACGCATGGT;IPDRatio=1.40
CP008925 Salmonella_enterica_subsp._enterica_serovar_Cerro_87	kinModCall	modified_base	2655378	2655378	33	+	.	coverage=242;context=ATTGAGCGCAATACGTTGCCCGGCATACGCATGGTCAGTGG;IPDRatio=1.51
CP008925 Salmonella_enterica_subsp._enterica_serovar_Cerro_87	kinModCall	modified_base	2655413	2655413	25	-	.	coverage=249;context=GATGCGCGTACGAAGTCTACACGCGCAAAATCAGCCCACTG;IPDRatio=1.35
CP008925 Salmonella_enterica_subsp._enterica_serovar_Cerro_87	kinModCall	m6A	2655421	2655421	46	-	.	coverage=252;context=AATACGCCGATGCGCGTACGAAGTCTACACGCGCAAAATCA;IPDRatio=1.66;frac=0.225;fracLow=0.140;fracUp=0.321;identificationQv=18
CP008925 Salmonella_enterica_subsp._enterica_serovar_Cerro_87	kinModCall	modified_base	2655450	2655450	27	+	.	coverage=262;context=CATCGGCGTATTAACGCCGGTTAACCATAGCGTATCGCCCA;IPDRatio=1.43
CP008925 Salmonella_enterica_subsp._enterica_serovar_Cerro_87	kinModCall	m6A	2655452	2655452	88	+	.	coverage=270;context=TCGGCGTATTAACGCCGGTTAACCATAGCGTATCGCCCACG;IPDRatio=2.03;frac=0.331;fracLow=0.241;fracUp=0.418;identificationQv=14
CP008925 Salmonella_enterica_subsp._enterica_serovar_Cerro_87	kinModCall	modified_base	2655453	2655453	35	-	.	coverage=253;context=ACGTGGGCGATACGCTATGGTTAACCGGCGTTAATACGCCG;IPDRatio=1.52
CP008925 Salmonella_enterica_subsp._enterica_serovar_Cerro_87	kinModCall	m6A	2655470	2655470	50	+	.	coverage=269;context=TTAACCATAGCGTATCGCCCACGTTTACCTCTCCGCTCAGC;IPDRatio=1.65;frac=0.224;fracLow=0.106;fracUp=0.314;identificationQv=14
CP008925 Salmonella_enterica_subsp._enterica_serovar_Cerro_87	kinModCall	m6A	2655481	2655481	34	-	.	coverage=257;context=ACCGGAACGGCGCTGAGCGGAGAGGTAAACGTGGGCGATAC;IPDRatio=1.47;frac=0.121;fracLow=0.054;fracUp=0.196;identificationQv=22
CP008925 Salmonella_enterica_subsp._enterica_serovar_Cerro_87	kinModCall	modified_base	2655495	2655495	28	+	.	coverage=268;context=TACCTCTCCGCTCAGCGCCGTTCCGGTCACCACCAGTCCCG;IPDRatio=1.53
CP008925 Salmonella_enterica_subsp._enterica_serovar_Cerro_87	kinModCall	m6A	2655496	2655496	38	-	.	coverage=260;context=GCGGGACTGGTGGTGACCGGAACGGCGCTGAGCGGAGAGGT;IPDRatio=1.58;frac=0.246;fracLow=0.165;fracUp=0.344;identificationQv=27
CP008925 Salmonella_enterica_subsp._enterica_serovar_Cerro_87	kinModCall	modified_base	2655503	2655503	40	+	.	coverage=269;context=CGCTCAGCGCCGTTCCGGTCACCACCAGTCCCGCCCCTTTC;IPDRatio=1.52
CP008925 Salmonella_enterica_subsp._enterica_serovar_Cerro_87	kinModCall	modified_base	2655506	2655506	25	-	.	coverage=255;context=GGTGAAAGGGGCGGGACTGGTGGTGACCGGAACGGCGCTGA;IPDRatio=1.44
CP008925 Salmonella_enterica_subsp._enterica_serovar_Cerro_87	kinModCall	modified_base	2655530	2655530	21	+	.	coverage=287;context=GTCCCGCCCCTTTCACCGTAAACGCACGGTCGATAGCCAGA;IPDRatio=1.33
CP008925 Salmonella_enterica_subsp._enterica_serovar_Cerro_87	kinModCall	modified_base	2655542	2655542	29	+	.	coverage=281;context=TCACCGTAAACGCACGGTCGATAGCCAGACGGAAACGATGC;IPDRatio=1.39
CP008925 Salmonella_enterica_subsp._enterica_serovar_Cerro_87	kinModCall	modified_base	2655550	2655550	23	+	.	coverage=279;context=AACGCACGGTCGATAGCCAGACGGAAACGATGCTGCGCGGC;IPDRatio=1.38
CP008925 Salmonella_enterica_subsp._enterica_serovar_Cerro_87	kinModCall	modified_base	2655577	2655577	36	+	.	coverage=270;context=CGATGCTGCGCGGCGTGCGAACGTGCAGGAAGCTGCTGTAA;IPDRatio=1.57
CP008925 Salmonella_enterica_subsp._enterica_serovar_Cerro_87	kinModCall	modified_base	2655587	2655587	42	+	.	coverage=267;context=CGGCGTGCGAACGTGCAGGAAGCTGCTGTAAATGAGCGCGA;IPDRatio=1.59
CP008925 Salmonella_enterica_subsp._enterica_serovar_Cerro_87	kinModCall	m6A	2655599	2655599	23	-	.	coverage=259;context=TATTGCAGAACTTCGCGCTCATTTACAGCAGCTTCCTGCAC;IPDRatio=1.36;frac=0.092;fracLow=0.015;fracUp=0.199;identificationQv=17
CP008925 Salmonella_enterica_subsp._enterica_serovar_Cerro_87	kinModCall	modified_base	2655607	2655607	28	+	.	coverage=279;context=AGCTGCTGTAAATGAGCGCGAAGTTCTGCAATACCGCGTCC;IPDRatio=1.46
CP008925 Salmonella_enterica_subsp._enterica_serovar_Cerro_87	kinModCall	modified_base	2655619	2655619	23	-	.	coverage=262;context=GCCGCCAATGAAGGACGCGGTATTGCAGAACTTCGCGCTCA;IPDRatio=1.37
CP008925 Salmonella_enterica_subsp._enterica_serovar_Cerro_87	kinModCall	modified_base	2655630	2655630	40	-	.	coverage=258;context=TATTTGTCACCGCCGCCAATGAAGGACGCGGTATTGCAGAA;IPDRatio=1.59
CP008925 Salmonella_enterica_subsp._enterica_serovar_Cerro_87	kinModCall	modified_base	2655631	2655631	21	+	.	coverage=276;context=TCTGCAATACCGCGTCCTTCATTGGCGGCGGTGACAAATAA;IPDRatio=1.30
CP008925 Salmonella_enterica_subsp._enterica_serovar_Cerro_87	kinModCall	modified_base	2655652	2655652	29	+	.	coverage=278;context=TTGGCGGCGGTGACAAATAAAACGGTATCGGCGAAGCCATA;IPDRatio=1.43
CP008925 Salmonella_enterica_subsp._enterica_serovar_Cerro_87	kinModCall	modified_base	2655661	2655661	29	-	.	coverage=246;context=CTCGACAACTATGGCTTCGCCGATACCGTTTTATTTGTCAC;IPDRatio=1.55
CP008925 Salmonella_enterica_subsp._enterica_serovar_Cerro_87	kinModCall	m6A	2655666	2655666	52	+	.	coverage=264;context=AAATAAAACGGTATCGGCGAAGCCATAGTTGTCGAGCGCCG;IPDRatio=1.69;frac=0.157;fracLow=0.081;fracUp=0.223;identificationQv=13
CP008925 Salmonella_enterica_subsp._enterica_serovar_Cerro_87	kinModCall	modified_base	2655669	2655669	38	+	.	coverage=260;context=TAAAACGGTATCGGCGAAGCCATAGTTGTCGAGCGCCGCCA;IPDRatio=1.54
CP008925 Salmonella_enterica_subsp._enterica_serovar_Cerro_87	kinModCall	modified_base	2655689	2655689	42	+	.	coverage=270;context=CATAGTTGTCGAGCGCCGCCAGTACCTCTTCACGTACTTCA;IPDRatio=1.61
CP008925 Salmonella_enterica_subsp._enterica_serovar_Cerro_87	kinModCall	modified_base	2655690	2655690	44	+	.	coverage=245;context=ATAGTTGTCGAGCGCCGCCAGTACCTCTTCACGTACTTCAC;IPDRatio=1.65
CP008925 Salmonella_enterica_subsp._enterica_serovar_Cerro_87	kinModCall	modified_base	2655697	2655697	27	-	.	coverage=250;context=CGTATCGGTGAAGTACGTGAAGAGGTACTGGCGGCGCTCGA;IPDRatio=1.36
CP008925 Salmonella_enterica_subsp._enterica_serovar_Cerro_87	kinModCall	modified_base	2655703	2655703	32	-	.	coverage=268;context=GAGGCGCGTATCGGTGAAGTACGTGAAGAGGTACTGGCGGC;IPDRatio=1.56
CP008925 Salmonella_enterica_subsp._enterica_serovar_Cerro_87	kinModCall	m6A	2655733	2655733	389	+	.	coverage=277;context=ATACGCGCCTCGTCCACGCGATCGGCTTTGGTCAGCGCGAC;IPDRatio=6.03;frac=1.000;fracLow=0.970;fracUp=1.000;identificationQv=443
CP008925 Salmonella_enterica_subsp._enterica_serovar_Cerro_87	kinModCall	m6A	2655734	2655734	359	-	.	coverage=261;context=CGTCGCGCTGACCAAAGCCGATCGCGTGGACGAGGCGCGTA;IPDRatio=6.17;frac=1.000;fracLow=0.951;fracUp=1.000;identificationQv=363
CP008925 Salmonella_enterica_subsp._enterica_serovar_Cerro_87	kinModCall	modified_base	2655742	2655742	21	-	.	coverage=239;context=CAGCTCACCGTCGCGCTGACCAAAGCCGATCGCGTGGACGA;IPDRatio=1.31
CP008925 Salmonella_enterica_subsp._enterica_serovar_Cerro_87	kinModCall	modified_base	2655766	2655766	24	+	.	coverage=262;context=AGCGCGACGGTGAGCTGGAGATTGCCCGTCAGTTGCAGGAT;IPDRatio=1.41
CP008925 Salmonella_enterica_subsp._enterica_serovar_Cerro_87	kinModCall	modified_base	2655767	2655767	38	-	.	coverage=249;context=GATCCTGCAACTGACGGGCAATCTCCAGCTCACCGTCGCGC;IPDRatio=1.53
CP008925 Salmonella_enterica_subsp._enterica_serovar_Cerro_87	kinModCall	modified_base	2655774	2655774	26	-	.	coverage=256;context=ATTTACAGATCCTGCAACTGACGGGCAATCTCCAGCTCACC;IPDRatio=1.39
CP008925 Salmonella_enterica_subsp._enterica_serovar_Cerro_87	kinModCall	modified_base	2655778	2655778	42	-	.	coverage=248;context=GAGCATTTACAGATCCTGCAACTGACGGGCAATCTCCAGCT;IPDRatio=1.60
CP008925 Salmonella_enterica_subsp._enterica_serovar_Cerro_87	kinModCall	modified_base	2655779	2655779	26	-	.	coverage=259;context=CGAGCATTTACAGATCCTGCAACTGACGGGCAATCTCCAGC;IPDRatio=1.39
CP008925 Salmonella_enterica_subsp._enterica_serovar_Cerro_87	kinModCall	modified_base	2655782	2655782	24	+	.	coverage=267;context=GGAGATTGCCCGTCAGTTGCAGGATCTGTAAATGCTCGCGC;IPDRatio=1.34
CP008925 Salmonella_enterica_subsp._enterica_serovar_Cerro_87	kinModCall	m6A	2655785	2655785	410	+	.	coverage=274;context=GATTGCCCGTCAGTTGCAGGATCTGTAAATGCTCGCGCGTT;IPDRatio=7.65;frac=1.000;fracLow=0.969;fracUp=1.000;identificationQv=427
CP008925 Salmonella_enterica_subsp._enterica_serovar_Cerro_87	kinModCall	m6A	2655786	2655786	379	-	.	coverage=256;context=AAACGCGCGAGCATTTACAGATCCTGCAACTGACGGGCAAT;IPDRatio=6.78;frac=0.985;fracLow=0.938;fracUp=1.000;identificationQv=344
CP008925 Salmonella_enterica_subsp._enterica_serovar_Cerro_87	kinModCall	m6A	2655788	2655788	27	-	.	coverage=250;context=GCAAACGCGCGAGCATTTACAGATCCTGCAACTGACGGGCA;IPDRatio=1.40;frac=0.147;fracLow=0.082;fracUp=0.227;identificationQv=16
CP008925 Salmonella_enterica_subsp._enterica_serovar_Cerro_87	kinModCall	modified_base	2655791	2655791	24	+	.	coverage=271;context=CCGTCAGTTGCAGGATCTGTAAATGCTCGCGCGTTTGCGCC;IPDRatio=1.38
CP008925 Salmonella_enterica_subsp._enterica_serovar_Cerro_87	kinModCall	modified_base	2655792	2655792	40	+	.	coverage=270;context=CGTCAGTTGCAGGATCTGTAAATGCTCGCGCGTTTGCGCCA;IPDRatio=1.62
CP008925 Salmonella_enterica_subsp._enterica_serovar_Cerro_87	kinModCall	m6A	2655794	2655794	44	-	.	coverage=252;context=CATGGCGCAAACGCGCGAGCATTTACAGATCCTGCAACTGA;IPDRatio=1.62;frac=0.268;fracLow=0.165;fracUp=0.346;identificationQv=41
CP008925 Salmonella_enterica_subsp._enterica_serovar_Cerro_87	kinModCall	modified_base	2655804	2655804	38	-	.	coverage=242;context=ATGACGGCGTCATGGCGCAAACGCGCGAGCATTTACAGATC;IPDRatio=1.59
CP008925 Salmonella_enterica_subsp._enterica_serovar_Cerro_87	kinModCall	modified_base	2655818	2655818	26	-	.	coverage=220;context=GGTGGTCGCCTGTGATGACGGCGTCATGGCGCAAACGCGCG;IPDRatio=1.51
CP008925 Salmonella_enterica_subsp._enterica_serovar_Cerro_87	kinModCall	modified_base	2655826	2655826	27	+	.	coverage=274;context=TGCGCCATGACGCCGTCATCACAGGCGACCACCAGCAAAGC;IPDRatio=1.39
CP008925 Salmonella_enterica_subsp._enterica_serovar_Cerro_87	kinModCall	modified_base	2655833	2655833	32	+	.	coverage=267;context=TGACGCCGTCATCACAGGCGACCACCAGCAAAGCGTGATCA;IPDRatio=1.46
CP008925 Salmonella_enterica_subsp._enterica_serovar_Cerro_87	kinModCall	modified_base	2655844	2655844	38	-	.	coverage=252;context=GTAGGCGGTATTGATCACGCTTTGCTGGTGGTCGCCTGTGA;IPDRatio=1.56
CP008925 Salmonella_enterica_subsp._enterica_serovar_Cerro_87	kinModCall	m6A	2655850	2655850	391	+	.	coverage=273;context=GCGACCACCAGCAAAGCGTGATCAATACCGCCTACGCCCGC;IPDRatio=7.52;frac=0.981;fracLow=0.933;fracUp=1.000;identificationQv=371
CP008925 Salmonella_enterica_subsp._enterica_serovar_Cerro_87	kinModCall	m6A	2655851	2655851	404	-	.	coverage=256;context=GGCGGGCGTAGGCGGTATTGATCACGCTTTGCTGGTGGTCG;IPDRatio=7.98;frac=1.000;fracLow=1.000;fracUp=1.000;identificationQv=410
CP008925 Salmonella_enterica_subsp._enterica_serovar_Cerro_87	kinModCall	modified_base	2655863	2655863	25	+	.	coverage=270;context=AAGCGTGATCAATACCGCCTACGCCCGCCAGCATGTTAGAG;IPDRatio=1.38
CP008925 Salmonella_enterica_subsp._enterica_serovar_Cerro_87	kinModCall	m4C	2655874	2655874	57	+	.	coverage=267;context=ATACCGCCTACGCCCGCCAGCATGTTAGAGAGGAATTTTTC;IPDRatio=1.77;frac=0.440;fracLow=0.315;fracUp=0.593;identificationQv=33
CP008925 Salmonella_enterica_subsp._enterica_serovar_Cerro_87	kinModCall	modified_base	2655877	2655877	31	-	.	coverage=255;context=CATGAAAAATTCCTCTCTAACATGCTGGCGGGCGTAGGCGG;IPDRatio=1.47
CP008925 Salmonella_enterica_subsp._enterica_serovar_Cerro_87	kinModCall	modified_base	2655878	2655878	34	+	.	coverage=270;context=CGCCTACGCCCGCCAGCATGTTAGAGAGGAATTTTTCATGT;IPDRatio=1.51
CP008925 Salmonella_enterica_subsp._enterica_serovar_Cerro_87	kinModCall	m4C	2655881	2655881	97	-	.	coverage=244;context=TGGACATGAAAAATTCCTCTCTAACATGCTGGCGGGCGTAG;IPDRatio=2.23;frac=0.532;fracLow=0.413;fracUp=0.681;identificationQv=32
CP008925 Salmonella_enterica_subsp._enterica_serovar_Cerro_87	kinModCall	modified_base	2655884	2655884	21	+	.	coverage=275;context=CGCCCGCCAGCATGTTAGAGAGGAATTTTTCATGTCCAGGC;IPDRatio=1.33
CP008925 Salmonella_enterica_subsp._enterica_serovar_Cerro_87	kinModCall	modified_base	2655885	2655885	30	-	.	coverage=243;context=TGCCTGGACATGAAAAATTCCTCTCTAACATGCTGGCGGGC;IPDRatio=1.42
CP008925 Salmonella_enterica_subsp._enterica_serovar_Cerro_87	kinModCall	modified_base	2655887	2655887	24	-	.	coverage=240;context=TGTGCCTGGACATGAAAAATTCCTCTCTAACATGCTGGCGG;IPDRatio=1.39
CP008925 Salmonella_enterica_subsp._enterica_serovar_Cerro_87	kinModCall	modified_base	2655890	2655890	21	+	.	coverage=260;context=CCAGCATGTTAGAGAGGAATTTTTCATGTCCAGGCACATCG;IPDRatio=1.33
CP008925 Salmonella_enterica_subsp._enterica_serovar_Cerro_87	kinModCall	modified_base	2655894	2655894	25	+	.	coverage=274;context=CATGTTAGAGAGGAATTTTTCATGTCCAGGCACATCGATAA;IPDRatio=1.40
CP008925 Salmonella_enterica_subsp._enterica_serovar_Cerro_87	kinModCall	modified_base	2655901	2655901	25	+	.	coverage=271;context=GAGAGGAATTTTTCATGTCCAGGCACATCGATAAAGCCCAG;IPDRatio=1.39
CP008925 Salmonella_enterica_subsp._enterica_serovar_Cerro_87	kinModCall	modified_base	2655905	2655905	21	+	.	coverage=265;context=GGAATTTTTCATGTCCAGGCACATCGATAAAGCCCAGCACA;IPDRatio=1.32
CP008925 Salmonella_enterica_subsp._enterica_serovar_Cerro_87	kinModCall	modified_base	2655907	2655907	32	+	.	coverage=262;context=AATTTTTCATGTCCAGGCACATCGATAAAGCCCAGCACACG;IPDRatio=1.45
CP008925 Salmonella_enterica_subsp._enterica_serovar_Cerro_87	kinModCall	modified_base	2655914	2655914	22	+	.	coverage=262;context=CATGTCCAGGCACATCGATAAAGCCCAGCACACGACCATCC;IPDRatio=1.33
CP008925 Salmonella_enterica_subsp._enterica_serovar_Cerro_87	kinModCall	modified_base	2655915	2655915	22	+	.	coverage=255;context=ATGTCCAGGCACATCGATAAAGCCCAGCACACGACCATCCG;IPDRatio=1.37
CP008925 Salmonella_enterica_subsp._enterica_serovar_Cerro_87	kinModCall	modified_base	2655925	2655925	23	-	.	coverage=236;context=TGGCCGCAGCCGGATGGTCGTGTGCTGGGCTTTATCGATGT;IPDRatio=1.40
CP008925 Salmonella_enterica_subsp._enterica_serovar_Cerro_87	kinModCall	modified_base	2655928	2655928	21	+	.	coverage=259;context=TCGATAAAGCCCAGCACACGACCATCCGGCTGCGGCCAATA;IPDRatio=1.32
CP008925 Salmonella_enterica_subsp._enterica_serovar_Cerro_87	kinModCall	m6A	2655945	2655945	36	+	.	coverage=262;context=ACGACCATCCGGCTGCGGCCAATAGGCGTAGCCCAGATCGA;IPDRatio=1.50;frac=0.121;fracLow=0.050;fracUp=0.210;identificationQv=18
CP008925 Salmonella_enterica_subsp._enterica_serovar_Cerro_87	kinModCall	m6A	2655947	2655947	39	-	.	coverage=248;context=TATCGATCTGGGCTACGCCTATTGGCCGCAGCCGGATGGTC;IPDRatio=1.53;frac=0.129;fracLow=0.054;fracUp=0.214;identificationQv=38
CP008925 Salmonella_enterica_subsp._enterica_serovar_Cerro_87	kinModCall	modified_base	2655948	2655948	42	+	.	coverage=260;context=ACCATCCGGCTGCGGCCAATAGGCGTAGCCCAGATCGATAG;IPDRatio=1.52
CP008925 Salmonella_enterica_subsp._enterica_serovar_Cerro_87	kinModCall	m6A	2655961	2655961	372	+	.	coverage=264;context=GGCCAATAGGCGTAGCCCAGATCGATAGTCATCCCGCGTTT;IPDRatio=6.37;frac=1.000;fracLow=1.000;fracUp=1.000;identificationQv=357
CP008925 Salmonella_enterica_subsp._enterica_serovar_Cerro_87	kinModCall	m6A	2655962	2655962	364	-	.	coverage=259;context=AAAACGCGGGATGACTATCGATCTGGGCTACGCCTATTGGC;IPDRatio=7.05;frac=1.000;fracLow=0.935;fracUp=1.000;identificationQv=343
CP008925 Salmonella_enterica_subsp._enterica_serovar_Cerro_87	kinModCall	modified_base	2655969	2655969	30	+	.	coverage=264;context=GGCGTAGCCCAGATCGATAGTCATCCCGCGTTTTTTCTCTT;IPDRatio=1.45
CP008925 Salmonella_enterica_subsp._enterica_serovar_Cerro_87	kinModCall	modified_base	2655972	2655972	27	-	.	coverage=256;context=CGGAAGAGAAAAAACGCGGGATGACTATCGATCTGGGCTAC;IPDRatio=1.40
CP008925 Salmonella_enterica_subsp._enterica_serovar_Cerro_87	kinModCall	m6A	2656000	2656000	391	+	.	coverage=266;context=TTTTTCTCTTCCGGCAGGCGATCGGCATTGACTCCGGTAAT;IPDRatio=7.49;frac=1.000;fracLow=1.000;fracUp=1.000;identificationQv=426
CP008925 Salmonella_enterica_subsp._enterica_serovar_Cerro_87	kinModCall	m6A	2656001	2656001	383	-	.	coverage=255;context=GATTACCGGAGTCAATGCCGATCGCCTGCCGGAAGAGAAAA;IPDRatio=5.94;frac=1.000;fracLow=0.985;fracUp=1.000;identificationQv=396
CP008925 Salmonella_enterica_subsp._enterica_serovar_Cerro_87	kinModCall	modified_base	2656019	2656019	23	+	.	coverage=252;context=GATCGGCATTGACTCCGGTAATCGCCTGGAGCAACGTCGTT;IPDRatio=1.38
CP008925 Salmonella_enterica_subsp._enterica_serovar_Cerro_87	kinModCall	m6A	2656020	2656020	46	-	.	coverage=245;context=AAACGACGTTGCTCCAGGCGATTACCGGAGTCAATGCCGAT;IPDRatio=1.62;frac=0.159;fracLow=0.078;fracUp=0.259;identificationQv=34
CP008925 Salmonella_enterica_subsp._enterica_serovar_Cerro_87	kinModCall	modified_base	2656035	2656035	44	-	.	coverage=248;context=ACGTAGACCACGGTAAAACGACGTTGCTCCAGGCGATTACC;IPDRatio=1.65
CP008925 Salmonella_enterica_subsp._enterica_serovar_Cerro_87	kinModCall	modified_base	2656042	2656042	29	+	.	coverage=262;context=GCCTGGAGCAACGTCGTTTTACCGTGGTCTACGTGTCCGGC;IPDRatio=1.45
CP008925 Salmonella_enterica_subsp._enterica_serovar_Cerro_87	kinModCall	modified_base	2656046	2656046	30	+	.	coverage=256;context=GGAGCAACGTCGTTTTACCGTGGTCTACGTGTCCGGCAGTT;IPDRatio=1.52
CP008925 Salmonella_enterica_subsp._enterica_serovar_Cerro_87	kinModCall	modified_base	2656055	2656055	21	-	.	coverage=238;context=GATTATTGCAACTGCCGGACACGTAGACCACGGTAAAACGA;IPDRatio=1.37
CP008925 Salmonella_enterica_subsp._enterica_serovar_Cerro_87	kinModCall	modified_base	2656069	2656069	23	+	.	coverage=244;context=TCTACGTGTCCGGCAGTTGCAATAATCATTTCAGCATCATC;IPDRatio=1.36
CP008925 Salmonella_enterica_subsp._enterica_serovar_Cerro_87	kinModCall	modified_base	2656071	2656071	39	+	.	coverage=241;context=TACGTGTCCGGCAGTTGCAATAATCATTTCAGCATCATCTC;IPDRatio=1.56
CP008925 Salmonella_enterica_subsp._enterica_serovar_Cerro_87	kinModCall	modified_base	2656072	2656072	22	+	.	coverage=245;context=ACGTGTCCGGCAGTTGCAATAATCATTTCAGCATCATCTCC;IPDRatio=1.34
CP008925 Salmonella_enterica_subsp._enterica_serovar_Cerro_87	kinModCall	modified_base	2656073	2656073	24	+	.	coverage=225;context=CGTGTCCGGCAGTTGCAATAATCATTTCAGCATCATCTCCA;IPDRatio=1.36
CP008925 Salmonella_enterica_subsp._enterica_serovar_Cerro_87	kinModCall	modified_base	2656075	2656075	30	+	.	coverage=243;context=TGTCCGGCAGTTGCAATAATCATTTCAGCATCATCTCCATA;IPDRatio=1.42
CP008925 Salmonella_enterica_subsp._enterica_serovar_Cerro_87	kinModCall	modified_base	2656077	2656077	21	-	.	coverage=231;context=TTTATGGAGATGATGCTGAAATGATTATTGCAACTGCCGGA;IPDRatio=1.37
CP008925 Salmonella_enterica_subsp._enterica_serovar_Cerro_87	kinModCall	modified_base	2656090	2656090	36	-	.	coverage=238;context=AGACGAAAGCCGGTTTATGGAGATGATGCTGAAATGATTAT;IPDRatio=1.57
CP008925 Salmonella_enterica_subsp._enterica_serovar_Cerro_87	kinModCall	modified_base	2656093	2656093	40	+	.	coverage=248;context=ATCATTTCAGCATCATCTCCATAAACCGGCTTTCGTCTTCA;IPDRatio=1.60
CP008925 Salmonella_enterica_subsp._enterica_serovar_Cerro_87	kinModCall	m4C	2656100	2656100	45	-	.	coverage=218;context=GCTGTCTTGAAGACGAAAGCCGGTTTATGGAGATGATGCTG;IPDRatio=1.67;frac=0.844;fracLow=0.588;fracUp=1.000;identificationQv=6
CP008925 Salmonella_enterica_subsp._enterica_serovar_Cerro_87	kinModCall	modified_base	2656112	2656112	34	+	.	coverage=244;context=CATAAACCGGCTTTCGTCTTCAAGACAGCGCATATCCAGCC;IPDRatio=1.48
CP008925 Salmonella_enterica_subsp._enterica_serovar_Cerro_87	kinModCall	modified_base	2656118	2656118	30	+	.	coverage=237;context=CCGGCTTTCGTCTTCAAGACAGCGCATATCCAGCCATAAAC;IPDRatio=1.44
CP008925 Salmonella_enterica_subsp._enterica_serovar_Cerro_87	kinModCall	m6A	2656123	2656123	46	+	.	coverage=231;context=TTTCGTCTTCAAGACAGCGCATATCCAGCCATAAACGGCCA;IPDRatio=1.67;frac=0.341;fracLow=0.218;fracUp=0.457;identificationQv=8
CP008925 Salmonella_enterica_subsp._enterica_serovar_Cerro_87	kinModCall	modified_base	2656135	2656135	23	-	.	coverage=237;context=CCGAATTTATGATGGCCGTTTATGGCTGGATATGCGCTGTC;IPDRatio=1.38
CP008925 Salmonella_enterica_subsp._enterica_serovar_Cerro_87	kinModCall	modified_base	2656138	2656138	34	+	.	coverage=247;context=AGCGCATATCCAGCCATAAACGGCCATCATAAATTCGGCCA;IPDRatio=1.50
CP008925 Salmonella_enterica_subsp._enterica_serovar_Cerro_87	kinModCall	modified_base	2656142	2656142	24	+	.	coverage=236;context=CATATCCAGCCATAAACGGCCATCATAAATTCGGCCAATGA;IPDRatio=1.40
CP008925 Salmonella_enterica_subsp._enterica_serovar_Cerro_87	kinModCall	modified_base	2656145	2656145	34	-	.	coverage=250;context=CGGTCATTGGCCGAATTTATGATGGCCGTTTATGGCTGGAT;IPDRatio=1.55
CP008925 Salmonella_enterica_subsp._enterica_serovar_Cerro_87	kinModCall	modified_base	2656148	2656148	44	-	.	coverage=243;context=TACCGGTCATTGGCCGAATTTATGATGGCCGTTTATGGCTG;IPDRatio=1.64
CP008925 Salmonella_enterica_subsp._enterica_serovar_Cerro_87	kinModCall	m6A	2656160	2656160	51	-	.	coverage=260;context=GCATGCTGCCTGTACCGGTCATTGGCCGAATTTATGATGGC;IPDRatio=1.67;frac=0.233;fracLow=0.149;fracUp=0.333;identificationQv=13
CP008925 Salmonella_enterica_subsp._enterica_serovar_Cerro_87	kinModCall	modified_base	2656189	2656189	26	-	.	coverage=263;context=CCGGCTGGAGGCACTGGCGGCCCGCTGGCGCATGCTGCCTG;IPDRatio=1.42
CP008925 Salmonella_enterica_subsp._enterica_serovar_Cerro_87	kinModCall	modified_base	2656210	2656210	138	-	.	coverage=254;context=CCCGCACGACGGGCGCGGTAGCCGGCTGGAGGCACTGGCGG;IPDRatio=2.42
CP008925 Salmonella_enterica_subsp._enterica_serovar_Cerro_87	kinModCall	modified_base	2656217	2656217	25	-	.	coverage=264;context=CCTTTACCCCGCACGACGGGCGCGGTAGCCGGCTGGAGGCA;IPDRatio=1.40
CP008925 Salmonella_enterica_subsp._enterica_serovar_Cerro_87	kinModCall	modified_base	2656225	2656225	31	-	.	coverage=256;context=CGCCATGACCTTTACCCCGCACGACGGGCGCGGTAGCCGGC;IPDRatio=1.44
CP008925 Salmonella_enterica_subsp._enterica_serovar_Cerro_87	kinModCall	m4C	2656227	2656227	59	+	.	coverage=259;context=CGGCTACCGCGCCCGTCGTGCGGGGTAAAGGTCATGGCGGC;IPDRatio=1.81;frac=0.459;fracLow=0.319;fracUp=0.598;identificationQv=14
CP008925 Salmonella_enterica_subsp._enterica_serovar_Cerro_87	kinModCall	modified_base	2656234	2656234	57	-	.	coverage=258;context=TCCCAGCGCCGCCATGACCTTTACCCCGCACGACGGGCGCG;IPDRatio=1.75
CP008925 Salmonella_enterica_subsp._enterica_serovar_Cerro_87	kinModCall	modified_base	2656235	2656235	48	-	.	coverage=256;context=TTCCCAGCGCCGCCATGACCTTTACCCCGCACGACGGGCGC;IPDRatio=1.65
CP008925 Salmonella_enterica_subsp._enterica_serovar_Cerro_87	kinModCall	modified_base	2656239	2656239	53	+	.	coverage=260;context=CCGTCGTGCGGGGTAAAGGTCATGGCGGCGCTGGGAAGGCG;IPDRatio=1.69
CP008925 Salmonella_enterica_subsp._enterica_serovar_Cerro_87	kinModCall	m6A	2656241	2656241	24	-	.	coverage=258;context=ACCGCCTTCCCAGCGCCGCCATGACCTTTACCCCGCACGAC;IPDRatio=1.36;frac=0.092;fracLow=0.014;fracUp=0.142;identificationQv=9
CP008925 Salmonella_enterica_subsp._enterica_serovar_Cerro_87	kinModCall	m4C	2656256	2656256	46	-	.	coverage=252;context=GTTCATTACCGGTAGACCGCCTTCCCAGCGCCGCCATGACC;IPDRatio=1.63;frac=0.362;fracLow=0.260;fracUp=0.455;identificationQv=25
CP008925 Salmonella_enterica_subsp._enterica_serovar_Cerro_87	kinModCall	modified_base	2656258	2656258	46	+	.	coverage=264;context=TCATGGCGGCGCTGGGAAGGCGGTCTACCGGTAATGAACCG;IPDRatio=1.68
CP008925 Salmonella_enterica_subsp._enterica_serovar_Cerro_87	kinModCall	modified_base	2656259	2656259	66	+	.	coverage=258;context=CATGGCGGCGCTGGGAAGGCGGTCTACCGGTAATGAACCGC;IPDRatio=2.32
CP008925 Salmonella_enterica_subsp._enterica_serovar_Cerro_87	kinModCall	modified_base	2656261	2656261	30	+	.	coverage=253;context=TGGCGGCGCTGGGAAGGCGGTCTACCGGTAATGAACCGCTG;IPDRatio=1.49
CP008925 Salmonella_enterica_subsp._enterica_serovar_Cerro_87	kinModCall	modified_base	2656264	2656264	44	+	.	coverage=260;context=CGGCGCTGGGAAGGCGGTCTACCGGTAATGAACCGCTGCCG;IPDRatio=1.64
CP008925 Salmonella_enterica_subsp._enterica_serovar_Cerro_87	kinModCall	modified_base	2656269	2656269	30	-	.	coverage=266;context=CAAATCGGCAGCGGTTCATTACCGGTAGACCGCCTTCCCAG;IPDRatio=1.45
CP008925 Salmonella_enterica_subsp._enterica_serovar_Cerro_87	kinModCall	modified_base	2656271	2656271	28	+	.	coverage=267;context=GGGAAGGCGGTCTACCGGTAATGAACCGCTGCCGATTTGCG;IPDRatio=1.41
CP008925 Salmonella_enterica_subsp._enterica_serovar_Cerro_87	kinModCall	modified_base	2656272	2656272	97	-	.	coverage=266;context=TCGCAAATCGGCAGCGGTTCATTACCGGTAGACCGCCTTCC;IPDRatio=2.06
CP008925 Salmonella_enterica_subsp._enterica_serovar_Cerro_87	kinModCall	modified_base	2656274	2656274	30	+	.	coverage=271;context=AAGGCGGTCTACCGGTAATGAACCGCTGCCGATTTGCGACA;IPDRatio=1.43
CP008925 Salmonella_enterica_subsp._enterica_serovar_Cerro_87	kinModCall	modified_base	2656275	2656275	21	-	.	coverage=259;context=CTGTCGCAAATCGGCAGCGGTTCATTACCGGTAGACCGCCT;IPDRatio=1.35
CP008925 Salmonella_enterica_subsp._enterica_serovar_Cerro_87	kinModCall	modified_base	2656286	2656286	34	-	.	coverage=262;context=TTAAACCCTGCCTGTCGCAAATCGGCAGCGGTTCATTACCG;IPDRatio=1.49
CP008925 Salmonella_enterica_subsp._enterica_serovar_Cerro_87	kinModCall	modified_base	2656306	2656306	38	+	.	coverage=265;context=TTTGCGACAGGCAGGGTTTAACCTCCAGCGCAAATTCATCG;IPDRatio=1.53
CP008925 Salmonella_enterica_subsp._enterica_serovar_Cerro_87	kinModCall	modified_base	2656318	2656318	28	+	.	coverage=265;context=AGGGTTTAACCTCCAGCGCAAATTCATCGCCGTAACGTGCC;IPDRatio=1.42
CP008925 Salmonella_enterica_subsp._enterica_serovar_Cerro_87	kinModCall	modified_base	2656319	2656319	29	+	.	coverage=250;context=GGGTTTAACCTCCAGCGCAAATTCATCGCCGTAACGTGCCG;IPDRatio=1.45
CP008925 Salmonella_enterica_subsp._enterica_serovar_Cerro_87	kinModCall	modified_base	2656320	2656320	24	-	.	coverage=267;context=GCGGCACGTTACGGCGATGAATTTGCGCTGGAGGTTAAACC;IPDRatio=1.36
CP008925 Salmonella_enterica_subsp._enterica_serovar_Cerro_87	kinModCall	modified_base	2656322	2656322	24	+	.	coverage=268;context=TTTAACCTCCAGCGCAAATTCATCGCCGTAACGTGCCGCCA;IPDRatio=1.32
CP008925 Salmonella_enterica_subsp._enterica_serovar_Cerro_87	kinModCall	modified_base	2656332	2656332	22	+	.	coverage=266;context=AGCGCAAATTCATCGCCGTAACGTGCCGCCAGCCGCGCCTG;IPDRatio=1.38
CP008925 Salmonella_enterica_subsp._enterica_serovar_Cerro_87	kinModCall	modified_base	2656353	2656353	22	-	.	coverage=266;context=CGCGAACAAGCGCAGCGGTTACAGGCGCGGCTGGCGGCACG;IPDRatio=1.33
CP008925 Salmonella_enterica_subsp._enterica_serovar_Cerro_87	kinModCall	modified_base	2656354	2656354	26	+	.	coverage=274;context=GTGCCGCCAGCCGCGCCTGTAACCGCTGCGCTTGTTCGCGA;IPDRatio=1.37
CP008925 Salmonella_enterica_subsp._enterica_serovar_Cerro_87	kinModCall	modified_base	2656356	2656356	29	-	.	coverage=236;context=ATTCGCGAACAAGCGCAGCGGTTACAGGCGCGGCTGGCGGC;IPDRatio=1.44
CP008925 Salmonella_enterica_subsp._enterica_serovar_Cerro_87	kinModCall	modified_base	2656364	2656364	45	+	.	coverage=260;context=CCGCGCCTGTAACCGCTGCGCTTGTTCGCGAATCGACGCTT;IPDRatio=1.64
CP008925 Salmonella_enterica_subsp._enterica_serovar_Cerro_87	kinModCall	modified_base	2656379	2656379	25	+	.	coverage=266;context=CTGCGCTTGTTCGCGAATCGACGCTTCGCTGCGGGTTAACA;IPDRatio=1.41
CP008925 Salmonella_enterica_subsp._enterica_serovar_Cerro_87	kinModCall	m6A	2656384	2656384	33	-	.	coverage=269;context=GCGTCTGTTAACCCGCAGCGAAGCGTCGATTCGCGAACAAG;IPDRatio=1.51;frac=0.173;fracLow=0.107;fracUp=0.247;identificationQv=40
CP008925 Salmonella_enterica_subsp._enterica_serovar_Cerro_87	kinModCall	modified_base	2656393	2656393	36	+	.	coverage=223;context=GAATCGACGCTTCGCTGCGGGTTAACAGACGCAGCGTGGGT;IPDRatio=1.55
CP008925 Salmonella_enterica_subsp._enterica_serovar_Cerro_87	kinModCall	modified_base	2656396	2656396	24	+	.	coverage=267;context=TCGACGCTTCGCTGCGGGTTAACAGACGCAGCGTGGGTAAT;IPDRatio=1.39
CP008925 Salmonella_enterica_subsp._enterica_serovar_Cerro_87	kinModCall	modified_base	2656397	2656397	76	-	.	coverage=254;context=AATTACCCACGCTGCGTCTGTTAACCCGCAGCGAAGCGTCG;IPDRatio=1.96
CP008925 Salmonella_enterica_subsp._enterica_serovar_Cerro_87	kinModCall	modified_base	2656405	2656405	22	+	.	coverage=254;context=CGCTGCGGGTTAACAGACGCAGCGTGGGTAATTTCTCCGCC;IPDRatio=1.33
CP008925 Salmonella_enterica_subsp._enterica_serovar_Cerro_87	kinModCall	m6A	2656416	2656416	64	-	.	coverage=247;context=CCGGAAGCGTTGGCGGAGAAATTACCCACGCTGCGTCTGTT;IPDRatio=1.84;frac=0.342;fracLow=0.247;fracUp=0.439;identificationQv=4
CP008925 Salmonella_enterica_subsp._enterica_serovar_Cerro_87	kinModCall	modified_base	2656418	2656418	21	-	.	coverage=257;context=ACCCGGAAGCGTTGGCGGAGAAATTACCCACGCTGCGTCTG;IPDRatio=1.34
CP008925 Salmonella_enterica_subsp._enterica_serovar_Cerro_87	kinModCall	modified_base	2656441	2656441	31	+	.	coverage=238;context=CCGCCAACGCTTCCGGGTGCAGATACAGACGTAACGTTGCC;IPDRatio=1.49
CP008925 Salmonella_enterica_subsp._enterica_serovar_Cerro_87	kinModCall	modified_base	2656444	2656444	23	-	.	coverage=252;context=GGAGGCAACGTTACGTCTGTATCTGCACCCGGAAGCGTTGG;IPDRatio=1.35
CP008925 Salmonella_enterica_subsp._enterica_serovar_Cerro_87	kinModCall	modified_base	2656449	2656449	26	+	.	coverage=256;context=GCTTCCGGGTGCAGATACAGACGTAACGTTGCCTCCAGCGC;IPDRatio=1.67
CP008925 Salmonella_enterica_subsp._enterica_serovar_Cerro_87	kinModCall	modified_base	2656449	2656449	22	-	.	coverage=250;context=GCGCTGGAGGCAACGTTACGTCTGTATCTGCACCCGGAAGC;IPDRatio=1.35
CP008925 Salmonella_enterica_subsp._enterica_serovar_Cerro_87	kinModCall	modified_base	2656450	2656450	25	-	.	coverage=252;context=GGCGCTGGAGGCAACGTTACGTCTGTATCTGCACCCGGAAG;IPDRatio=1.39
CP008925 Salmonella_enterica_subsp._enterica_serovar_Cerro_87	kinModCall	modified_base	2656452	2656452	30	-	.	coverage=257;context=GCGGCGCTGGAGGCAACGTTACGTCTGTATCTGCACCCGGA;IPDRatio=1.44
CP008925 Salmonella_enterica_subsp._enterica_serovar_Cerro_87	kinModCall	modified_base	2656459	2656459	30	+	.	coverage=257;context=GCAGATACAGACGTAACGTTGCCTCCAGCGCCGCCAGTGTC;IPDRatio=1.51
CP008925 Salmonella_enterica_subsp._enterica_serovar_Cerro_87	kinModCall	m4C	2656479	2656479	59	+	.	coverage=257;context=GCCTCCAGCGCCGCCAGTGTCATTTTATCGGCGCGCAGGGC;IPDRatio=1.83;frac=0.504;fracLow=0.352;fracUp=0.637;identificationQv=24
CP008925 Salmonella_enterica_subsp._enterica_serovar_Cerro_87	kinModCall	modified_base	2656479	2656479	51	-	.	coverage=243;context=GCCCTGCGCGCCGATAAAATGACACTGGCGGCGCTGGAGGC;IPDRatio=1.71
CP008925 Salmonella_enterica_subsp._enterica_serovar_Cerro_87	kinModCall	modified_base	2656481	2656481	24	-	.	coverage=241;context=GCGCCCTGCGCGCCGATAAAATGACACTGGCGGCGCTGGAG;IPDRatio=1.42
CP008925 Salmonella_enterica_subsp._enterica_serovar_Cerro_87	kinModCall	modified_base	2656486	2656486	22	-	.	coverage=257;context=GAAACGCGCCCTGCGCGCCGATAAAATGACACTGGCGGCGC;IPDRatio=1.35
CP008925 Salmonella_enterica_subsp._enterica_serovar_Cerro_87	kinModCall	modified_base	2656503	2656503	22	-	.	coverage=248;context=CTGCAAAGCCATCCGCTGAAACGCGCCCTGCGCGCCGATAA;IPDRatio=1.36
CP008925 Salmonella_enterica_subsp._enterica_serovar_Cerro_87	kinModCall	modified_base	2656513	2656513	24	-	.	coverage=255;context=GATTGCCCAACTGCAAAGCCATCCGCTGAAACGCGCCCTGC;IPDRatio=1.35
CP008925 Salmonella_enterica_subsp._enterica_serovar_Cerro_87	kinModCall	modified_base	2656529	2656529	53	+	.	coverage=256;context=CGGATGGCTTTGCAGTTGGGCAATCATCGCTTTTTTGCCGA;IPDRatio=1.62
CP008925 Salmonella_enterica_subsp._enterica_serovar_Cerro_87	kinModCall	modified_base	2656530	2656530	23	+	.	coverage=256;context=GGATGGCTTTGCAGTTGGGCAATCATCGCTTTTTTGCCGAC;IPDRatio=1.38
CP008925 Salmonella_enterica_subsp._enterica_serovar_Cerro_87	kinModCall	m6A	2656555	2656555	372	+	.	coverage=250;context=TCGCTTTTTTGCCGACGATGATCCCGGCCTGCGGCCCGCCC;IPDRatio=7.14;frac=1.000;fracLow=0.915;fracUp=1.000;identificationQv=396
CP008925 Salmonella_enterica_subsp._enterica_serovar_Cerro_87	kinModCall	m6A	2656556	2656556	322	-	.	coverage=246;context=TGGGCGGGCCGCAGGCCGGGATCATCGTCGGCAAAAAAGCG;IPDRatio=7.19;frac=0.989;fracLow=0.916;fracUp=0.998;identificationQv=333
CP008925 Salmonella_enterica_subsp._enterica_serovar_Cerro_87	kinModCall	modified_base	2656578	2656578	29	+	.	coverage=247;context=CCGGCCTGCGGCCCGCCCAACAACTTATCGCCGGAGAAGCT;IPDRatio=1.43
CP008925 Salmonella_enterica_subsp._enterica_serovar_Cerro_87	kinModCall	modified_base	2656585	2656585	30	-	.	coverage=253;context=CCTGGTAAGCTTCTCCGGCGATAAGTTGTTGGGCGGGCCGC;IPDRatio=1.43
CP008925 Salmonella_enterica_subsp._enterica_serovar_Cerro_87	kinModCall	modified_base	2656587	2656587	23	-	.	coverage=259;context=AGCCTGGTAAGCTTCTCCGGCGATAAGTTGTTGGGCGGGCC;IPDRatio=1.39
CP008925 Salmonella_enterica_subsp._enterica_serovar_Cerro_87	kinModCall	modified_base	2656594	2656594	28	+	.	coverage=256;context=CCAACAACTTATCGCCGGAGAAGCTTACCAGGCTGACGCCT;IPDRatio=1.39
CP008925 Salmonella_enterica_subsp._enterica_serovar_Cerro_87	kinModCall	modified_base	2656595	2656595	23	+	.	coverage=246;context=CAACAACTTATCGCCGGAGAAGCTTACCAGGCTGACGCCTG;IPDRatio=1.43
CP008925 Salmonella_enterica_subsp._enterica_serovar_Cerro_87	kinModCall	modified_base	2656597	2656597	22	+	.	coverage=247;context=ACAACTTATCGCCGGAGAAGCTTACCAGGCTGACGCCTGCG;IPDRatio=1.40
CP008925 Salmonella_enterica_subsp._enterica_serovar_Cerro_87	kinModCall	m4C	2656605	2656605	143	-	.	coverage=265;context=CTCATTGCCGCAGGCGTCAGCCTGGTAAGCTTCTCCGGCGA;IPDRatio=2.54;frac=0.774;fracLow=0.615;fracUp=0.893;identificationQv=144
CP008925 Salmonella_enterica_subsp._enterica_serovar_Cerro_87	kinModCall	modified_base	2656607	2656607	22	-	.	coverage=253;context=AGCTCATTGCCGCAGGCGTCAGCCTGGTAAGCTTCTCCGGC;IPDRatio=1.39
CP008925 Salmonella_enterica_subsp._enterica_serovar_Cerro_87	kinModCall	modified_base	2656621	2656621	38	+	.	coverage=251;context=CCAGGCTGACGCCTGCGGCAATGAGCTGCTGCGGCATCGGC;IPDRatio=1.56
CP008925 Salmonella_enterica_subsp._enterica_serovar_Cerro_87	kinModCall	m6A	2656627	2656627	44	-	.	coverage=256;context=CAAAGAGCCGATGCCGCAGCAGCTCATTGCCGCAGGCGTCA;IPDRatio=1.60;frac=0.111;fracLow=0.051;fracUp=0.183;identificationQv=4
CP008925 Salmonella_enterica_subsp._enterica_serovar_Cerro_87	kinModCall	modified_base	2656630	2656630	21	-	.	coverage=257;context=ACCCAAAGAGCCGATGCCGCAGCAGCTCATTGCCGCAGGCG;IPDRatio=1.32
CP008925 Salmonella_enterica_subsp._enterica_serovar_Cerro_87	kinModCall	m6A	2656652	2656652	41	+	.	coverage=245;context=CGGCATCGGCTCTTTGGGTAAGCCATATTGGCTTAAATCCA;IPDRatio=1.57;frac=0.170;fracLow=0.099;fracUp=0.249;identificationQv=16
CP008925 Salmonella_enterica_subsp._enterica_serovar_Cerro_87	kinModCall	modified_base	2656652	2656652	24	-	.	coverage=254;context=TGGATTTAAGCCAATATGGCTTACCCAAAGAGCCGATGCCG;IPDRatio=1.37
CP008925 Salmonella_enterica_subsp._enterica_serovar_Cerro_87	kinModCall	m4C	2656655	2656655	90	+	.	coverage=242;context=CATCGGCTCTTTGGGTAAGCCATATTGGCTTAAATCCACCA;IPDRatio=2.18;frac=0.593;fracLow=0.449;fracUp=0.746;identificationQv=61
CP008925 Salmonella_enterica_subsp._enterica_serovar_Cerro_87	kinModCall	modified_base	2656661	2656661	41	-	.	coverage=257;context=GTTCGCTGGTGGATTTAAGCCAATATGGCTTACCCAAAGAG;IPDRatio=1.62
CP008925 Salmonella_enterica_subsp._enterica_serovar_Cerro_87	kinModCall	modified_base	2656672	2656672	27	+	.	coverage=257;context=AGCCATATTGGCTTAAATCCACCAGCGAACCGCTGCCCAGA;IPDRatio=1.43
CP008925 Salmonella_enterica_subsp._enterica_serovar_Cerro_87	kinModCall	m6A	2656675	2656675	41	+	.	coverage=257;context=CATATTGGCTTAAATCCACCAGCGAACCGCTGCCCAGATCC;IPDRatio=1.61;frac=0.220;fracLow=0.154;fracUp=0.295;identificationQv=58
CP008925 Salmonella_enterica_subsp._enterica_serovar_Cerro_87	kinModCall	m6A	2656679	2656679	338	+	.	coverage=257;context=TTGGCTTAAATCCACCAGCGAACCGCTGCCCAGATCCGCCA;IPDRatio=8.59;frac=0.985;fracLow=0.933;fracUp=1.000;identificationQv=304
CP008925 Salmonella_enterica_subsp._enterica_serovar_Cerro_87	kinModCall	modified_base	2656679	2656679	21	-	.	coverage=252;context=TGGCGGATCTGGGCAGCGGTTCGCTGGTGGATTTAAGCCAA;IPDRatio=1.43
CP008925 Salmonella_enterica_subsp._enterica_serovar_Cerro_87	kinModCall	m6A	2656680	2656680	54	+	.	coverage=244;context=TGGCTTAAATCCACCAGCGAACCGCTGCCCAGATCCGCCAC;IPDRatio=1.78;frac=0.322;fracLow=0.201;fracUp=0.427;identificationQv=11
CP008925 Salmonella_enterica_subsp._enterica_serovar_Cerro_87	kinModCall	modified_base	2656680	2656680	337	-	.	coverage=264;context=GTGGCGGATCTGGGCAGCGGTTCGCTGGTGGATTTAAGCCA;IPDRatio=10.72
CP008925 Salmonella_enterica_subsp._enterica_serovar_Cerro_87	kinModCall	modified_base	2656684	2656684	39	+	.	coverage=246;context=TTAAATCCACCAGCGAACCGCTGCCCAGATCCGCCACCACC;IPDRatio=1.60
CP008925 Salmonella_enterica_subsp._enterica_serovar_Cerro_87	kinModCall	modified_base	2656691	2656691	28	-	.	coverage=265;context=ATATTCCGGTGGTGGCGGATCTGGGCAGCGGTTCGCTGGTG;IPDRatio=1.41
CP008925 Salmonella_enterica_subsp._enterica_serovar_Cerro_87	kinModCall	m6A	2656692	2656692	375	+	.	coverage=260;context=ACCAGCGAACCGCTGCCCAGATCCGCCACCACCGGAATATC;IPDRatio=7.66;frac=1.000;fracLow=0.973;fracUp=1.000;identificationQv=356
CP008925 Salmonella_enterica_subsp._enterica_serovar_Cerro_87	kinModCall	modified_base	2656693	2656693	22	+	.	coverage=250;context=CCAGCGAACCGCTGCCCAGATCCGCCACCACCGGAATATCC;IPDRatio=1.37
CP008925 Salmonella_enterica_subsp._enterica_serovar_Cerro_87	kinModCall	m6A	2656693	2656693	379	-	.	coverage=268;context=GGATATTCCGGTGGTGGCGGATCTGGGCAGCGGTTCGCTGG;IPDRatio=8.77;frac=1.000;fracLow=0.936;fracUp=1.000;identificationQv=366
CP008925 Salmonella_enterica_subsp._enterica_serovar_Cerro_87	kinModCall	modified_base	2656702	2656702	21	-	.	coverage=264;context=GCGAGAGCTGGATATTCCGGTGGTGGCGGATCTGGGCAGCG;IPDRatio=1.54
CP008925 Salmonella_enterica_subsp._enterica_serovar_Cerro_87	kinModCall	m6A	2656708	2656708	87	+	.	coverage=246;context=CCAGATCCGCCACCACCGGAATATCCAGCTCTCGCCCGATT;IPDRatio=2.06;frac=0.486;fracLow=0.364;fracUp=0.592;identificationQv=27
CP008925 Salmonella_enterica_subsp._enterica_serovar_Cerro_87	kinModCall	modified_base	2656710	2656710	39	-	.	coverage=271;context=GAAATCGGGCGAGAGCTGGATATTCCGGTGGTGGCGGATCT;IPDRatio=1.56
CP008925 Salmonella_enterica_subsp._enterica_serovar_Cerro_87	kinModCall	modified_base	2656714	2656714	34	+	.	coverage=255;context=CCGCCACCACCGGAATATCCAGCTCTCGCCCGATTTCCGCC;IPDRatio=1.50
CP008925 Salmonella_enterica_subsp._enterica_serovar_Cerro_87	kinModCall	modified_base	2656718	2656718	21	+	.	coverage=261;context=CACCACCGGAATATCCAGCTCTCGCCCGATTTCCGCCAGTT;IPDRatio=1.32
CP008925 Salmonella_enterica_subsp._enterica_serovar_Cerro_87	kinModCall	modified_base	2656719	2656719	37	-	.	coverage=275;context=GAACTGGCGGAAATCGGGCGAGAGCTGGATATTCCGGTGGT;IPDRatio=1.57
CP008925 Salmonella_enterica_subsp._enterica_serovar_Cerro_87	kinModCall	modified_base	2656723	2656723	59	-	.	coverage=262;context=AGCGGAACTGGCGGAAATCGGGCGAGAGCTGGATATTCCGG;IPDRatio=1.82
CP008925 Salmonella_enterica_subsp._enterica_serovar_Cerro_87	kinModCall	modified_base	2656734	2656734	24	+	.	coverage=245;context=AGCTCTCGCCCGATTTCCGCCAGTTCCGCTTCCTCTACCGT;IPDRatio=1.40
CP008925 Salmonella_enterica_subsp._enterica_serovar_Cerro_87	kinModCall	modified_base	2656744	2656744	28	+	.	coverage=244;context=CGATTTCCGCCAGTTCCGCTTCCTCTACCGTTTTGGTAAAG;IPDRatio=1.45
CP008925 Salmonella_enterica_subsp._enterica_serovar_Cerro_87	kinModCall	modified_base	2656752	2656752	21	-	.	coverage=275;context=ATTGAGGGCTTTACCAAAACGGTAGAGGAAGCGGAACTGGC;IPDRatio=1.44
CP008925 Salmonella_enterica_subsp._enterica_serovar_Cerro_87	kinModCall	m6A	2656755	2656755	41	-	.	coverage=275;context=AGCATTGAGGGCTTTACCAAAACGGTAGAGGAAGCGGAACT;IPDRatio=1.57;frac=0.191;fracLow=0.112;fracUp=0.286;identificationQv=10
CP008925 Salmonella_enterica_subsp._enterica_serovar_Cerro_87	kinModCall	modified_base	2656757	2656757	27	+	.	coverage=239;context=TTCCGCTTCCTCTACCGTTTTGGTAAAGCCCTCAATGCTGT;IPDRatio=1.47
CP008925 Salmonella_enterica_subsp._enterica_serovar_Cerro_87	kinModCall	m6A	2656779	2656779	80	+	.	coverage=255;context=GTAAAGCCCTCAATGCTGTAATTACTGGTATGCACCTTCAT;IPDRatio=1.99;frac=0.306;fracLow=0.208;fracUp=0.384;identificationQv=40
CP008925 Salmonella_enterica_subsp._enterica_serovar_Cerro_87	kinModCall	m6A	2656781	2656781	70	-	.	coverage=268;context=TGATGAAGGTGCATACCAGTAATTACAGCATTGAGGGCTTT;IPDRatio=1.88;frac=0.366;fracLow=0.263;fracUp=0.481;identificationQv=24
CP008925 Salmonella_enterica_subsp._enterica_serovar_Cerro_87	kinModCall	modified_base	2656783	2656783	42	-	.	coverage=257;context=GTTGATGAAGGTGCATACCAGTAATTACAGCATTGAGGGCT;IPDRatio=1.57
CP008925 Salmonella_enterica_subsp._enterica_serovar_Cerro_87	kinModCall	m6A	2656787	2656787	37	-	.	coverage=270;context=GGCTGTTGATGAAGGTGCATACCAGTAATTACAGCATTGAG;IPDRatio=1.46;frac=0.149;fracLow=0.071;fracUp=0.234;identificationQv=13
CP008925 Salmonella_enterica_subsp._enterica_serovar_Cerro_87	kinModCall	m4C	2656790	2656790	117	-	.	coverage=259;context=CCGGGCTGTTGATGAAGGTGCATACCAGTAATTACAGCATT;IPDRatio=2.66;frac=0.685;fracLow=0.548;fracUp=0.809;identificationQv=106
CP008925 Salmonella_enterica_subsp._enterica_serovar_Cerro_87	kinModCall	modified_base	2656813	2656813	31	+	.	coverage=241;context=CCTTCATCAACAGCCCGGTATTTTCATTTACCGCCTGACGG;IPDRatio=1.46
CP008925 Salmonella_enterica_subsp._enterica_serovar_Cerro_87	kinModCall	modified_base	2656814	2656814	47	-	.	coverage=260;context=ACCGTCAGGCGGTAAATGAAAATACCGGGCTGTTGATGAAG;IPDRatio=1.63
CP008925 Salmonella_enterica_subsp._enterica_serovar_Cerro_87	kinModCall	modified_base	2656819	2656819	27	-	.	coverage=253;context=AGATTACCGTCAGGCGGTAAATGAAAATACCGGGCTGTTGA;IPDRatio=1.38
CP008925 Salmonella_enterica_subsp._enterica_serovar_Cerro_87	kinModCall	modified_base	2656829	2656829	34	+	.	coverage=242;context=GGTATTTTCATTTACCGCCTGACGGTAATCTTTCGCGTGCG;IPDRatio=1.51
CP008925 Salmonella_enterica_subsp._enterica_serovar_Cerro_87	kinModCall	modified_base	2656836	2656836	24	+	.	coverage=238;context=TCATTTACCGCCTGACGGTAATCTTTCGCGTGCGTCCGGTT;IPDRatio=1.35
CP008925 Salmonella_enterica_subsp._enterica_serovar_Cerro_87	kinModCall	modified_base	2656859	2656859	34	-	.	coverage=269;context=CGCTGCATGAAGTGGGCACCACCAACCGGACGCACGCGAAA;IPDRatio=1.52
CP008925 Salmonella_enterica_subsp._enterica_serovar_Cerro_87	kinModCall	modified_base	2656864	2656864	21	+	.	coverage=255;context=CGTGCGTCCGGTTGGTGGTGCCCACTTCATGCAGCGTACAA;IPDRatio=1.32
CP008925 Salmonella_enterica_subsp._enterica_serovar_Cerro_87	kinModCall	m6A	2656867	2656867	32	+	.	coverage=254;context=GCGTCCGGTTGGTGGTGCCCACTTCATGCAGCGTACAACCC;IPDRatio=1.43;frac=0.107;fracLow=0.017;fracUp=0.172;identificationQv=3
CP008925 Salmonella_enterica_subsp._enterica_serovar_Cerro_87	kinModCall	modified_base	2656876	2656876	23	+	.	coverage=251;context=TGGTGGTGCCCACTTCATGCAGCGTACAACCCGCCTGGCGC;IPDRatio=1.37
CP008925 Salmonella_enterica_subsp._enterica_serovar_Cerro_87	kinModCall	modified_base	2656891	2656891	38	-	.	coverage=272;context=TATTCCGGATGTTATGCGCCAGGCGGGTTGTACGCTGCATG;IPDRatio=1.55
CP008925 Salmonella_enterica_subsp._enterica_serovar_Cerro_87	kinModCall	modified_base	2656896	2656896	25	+	.	coverage=250;context=AGCGTACAACCCGCCTGGCGCATAACATCCGGAATACGAAA;IPDRatio=1.41
CP008925 Salmonella_enterica_subsp._enterica_serovar_Cerro_87	kinModCall	m6A	2656897	2656897	92	+	.	coverage=253;context=GCGTACAACCCGCCTGGCGCATAACATCCGGAATACGAAAC;IPDRatio=2.10;frac=0.381;fracLow=0.275;fracUp=0.474;identificationQv=22
CP008925 Salmonella_enterica_subsp._enterica_serovar_Cerro_87	kinModCall	modified_base	2656903	2656903	29	-	.	coverage=270;context=CGGCGCGTTTCGTATTCCGGATGTTATGCGCCAGGCGGGTT;IPDRatio=1.43
CP008925 Salmonella_enterica_subsp._enterica_serovar_Cerro_87	kinModCall	modified_base	2656904	2656904	43	-	.	coverage=258;context=GCGGCGCGTTTCGTATTCCGGATGTTATGCGCCAGGCGGGT;IPDRatio=1.63
CP008925 Salmonella_enterica_subsp._enterica_serovar_Cerro_87	kinModCall	modified_base	2656911	2656911	48	-	.	coverage=272;context=GAAATCGGCGGCGCGTTTCGTATTCCGGATGTTATGCGCCA;IPDRatio=1.69
CP008925 Salmonella_enterica_subsp._enterica_serovar_Cerro_87	kinModCall	modified_base	2656916	2656916	25	+	.	coverage=246;context=CATAACATCCGGAATACGAAACGCGCCGCCGATTTCGACCA;IPDRatio=1.38
CP008925 Salmonella_enterica_subsp._enterica_serovar_Cerro_87	kinModCall	modified_base	2656928	2656928	25	-	.	coverage=255;context=CGCGTGGCGAACTGGTCGAAATCGGCGGCGCGTTTCGTATT;IPDRatio=1.38
CP008925 Salmonella_enterica_subsp._enterica_serovar_Cerro_87	kinModCall	modified_base	2656939	2656939	23	-	.	coverage=277;context=GGTGGTGGTTTCGCGTGGCGAACTGGTCGAAATCGGCGGCG;IPDRatio=1.40
CP008925 Salmonella_enterica_subsp._enterica_serovar_Cerro_87	kinModCall	modified_base	2656941	2656941	21	-	.	coverage=278;context=GAGGTGGTGGTTTCGCGTGGCGAACTGGTCGAAATCGGCGG;IPDRatio=1.32
CP008925 Salmonella_enterica_subsp._enterica_serovar_Cerro_87	kinModCall	modified_base	2656950	2656950	28	-	.	coverage=274;context=AGCGGCAAAGAGGTGGTGGTTTCGCGTGGCGAACTGGTCGA;IPDRatio=1.43
CP008925 Salmonella_enterica_subsp._enterica_serovar_Cerro_87	kinModCall	modified_base	2656954	2656954	29	+	.	coverage=257;context=CCAGTTCGCCACGCGAAACCACCACCTCTTTGCCGCTGGCG;IPDRatio=1.41
CP008925 Salmonella_enterica_subsp._enterica_serovar_Cerro_87	kinModCall	modified_base	2656954	2656954	40	-	.	coverage=273;context=CGCCAGCGGCAAAGAGGTGGTGGTTTCGCGTGGCGAACTGG;IPDRatio=1.60
CP008925 Salmonella_enterica_subsp._enterica_serovar_Cerro_87	kinModCall	m6A	2656962	2656962	109	-	.	coverage=260;context=GCGGCGACCGCCAGCGGCAAAGAGGTGGTGGTTTCGCGTGG;IPDRatio=2.25;frac=0.319;fracLow=0.240;fracUp=0.411;identificationQv=57
CP008925 Salmonella_enterica_subsp._enterica_serovar_Cerro_87	kinModCall	modified_base	2656976	2656976	35	-	.	coverage=275;context=TATTGCTGATGCTGGCGGCGACCGCCAGCGGCAAAGAGGTG;IPDRatio=1.52
CP008925 Salmonella_enterica_subsp._enterica_serovar_Cerro_87	kinModCall	modified_base	2656984	2656984	25	+	.	coverage=252;context=TGCCGCTGGCGGTCGCCGCCAGCATCAGCAATACCGCCGCC;IPDRatio=1.38
CP008925 Salmonella_enterica_subsp._enterica_serovar_Cerro_87	kinModCall	modified_base	2656990	2656990	22	+	.	coverage=254;context=TGGCGGTCGCCGCCAGCATCAGCAATACCGCCGCCGCATTG;IPDRatio=1.33
CP008925 Salmonella_enterica_subsp._enterica_serovar_Cerro_87	kinModCall	modified_base	2656995	2656995	31	-	.	coverage=271;context=AATAACAATGCGGCGGCGGTATTGCTGATGCTGGCGGCGAC;IPDRatio=1.43
CP008925 Salmonella_enterica_subsp._enterica_serovar_Cerro_87	kinModCall	m6A	2657007	2657007	67	+	.	coverage=246;context=ATCAGCAATACCGCCGCCGCATTGTTATTGACGATACAGGC;IPDRatio=1.86;frac=0.304;fracLow=0.217;fracUp=0.408;identificationQv=41
CP008925 Salmonella_enterica_subsp._enterica_serovar_Cerro_87	kinModCall	modified_base	2657013	2657013	23	+	.	coverage=258;context=AATACCGCCGCCGCATTGTTATTGACGATACAGGCGTCCTC;IPDRatio=1.33
CP008925 Salmonella_enterica_subsp._enterica_serovar_Cerro_87	kinModCall	m6A	2657015	2657015	95	-	.	coverage=269;context=CGGAGGACGCCTGTATCGTCAATAACAATGCGGCGGCGGTA;IPDRatio=2.06;frac=0.404;fracLow=0.309;fracUp=0.512;identificationQv=49
CP008925 Salmonella_enterica_subsp._enterica_serovar_Cerro_87	kinModCall	modified_base	2657019	2657019	38	+	.	coverage=247;context=GCCGCCGCATTGTTATTGACGATACAGGCGTCCTCCGCCCC;IPDRatio=1.57
CP008925 Salmonella_enterica_subsp._enterica_serovar_Cerro_87	kinModCall	modified_base	2657021	2657021	25	-	.	coverage=268;context=CCGGGGCGGAGGACGCCTGTATCGTCAATAACAATGCGGCG;IPDRatio=1.41
CP008925 Salmonella_enterica_subsp._enterica_serovar_Cerro_87	kinModCall	modified_base	2657045	2657045	34	-	.	coverage=271;context=TGGCGACGCTGTTATGCCGTATCACCGGGGCGGAGGACGCC;IPDRatio=1.48
CP008925 Salmonella_enterica_subsp._enterica_serovar_Cerro_87	kinModCall	m4C	2657050	2657050	34	+	.	coverage=247;context=CCTCCGCCCCGGTGATACGGCATAACAGCGTCGCCAGCGCC;IPDRatio=1.52;frac=0.324;fracLow=0.197;fracUp=0.453;identificationQv=4
CP008925 Salmonella_enterica_subsp._enterica_serovar_Cerro_87	kinModCall	modified_base	2657065	2657065	30	+	.	coverage=253;context=TACGGCATAACAGCGTCGCCAGCGCCCGGTCGCGATGCCCC;IPDRatio=1.47
CP008925 Salmonella_enterica_subsp._enterica_serovar_Cerro_87	kinModCall	m4C	2657070	2657070	29	+	.	coverage=250;context=CATAACAGCGTCGCCAGCGCCCGGTCGCGATGCCCCCGCCC;IPDRatio=1.62;frac=0.260;fracLow=0.187;fracUp=0.337;identificationQv=11
CP008925 Salmonella_enterica_subsp._enterica_serovar_Cerro_87	kinModCall	m6A	2657074	2657074	146	-	.	coverage=272;context=CGCCGGGCGGGGGCATCGCGACCGGGCGCTGGCGACGCTGT;IPDRatio=2.82;frac=0.669;fracLow=0.551;fracUp=0.789;identificationQv=109
CP008925 Salmonella_enterica_subsp._enterica_serovar_Cerro_87	kinModCall	modified_base	2657098	2657098	25	+	.	coverage=251;context=GATGCCCCCGCCCGGCGCCATCTAAATCGTATTCCAGCGTC;IPDRatio=1.42
CP008925 Salmonella_enterica_subsp._enterica_serovar_Cerro_87	kinModCall	m4C	2657099	2657099	68	+	.	coverage=245;context=ATGCCCCCGCCCGGCGCCATCTAAATCGTATTCCAGCGTCA;IPDRatio=1.93;frac=0.395;fracLow=0.281;fracUp=0.517;identificationQv=14
CP008925 Salmonella_enterica_subsp._enterica_serovar_Cerro_87	kinModCall	modified_base	2657102	2657102	30	+	.	coverage=241;context=CCCCCGCCCGGCGCCATCTAAATCGTATTCCAGCGTCACCG;IPDRatio=1.51
CP008925 Salmonella_enterica_subsp._enterica_serovar_Cerro_87	kinModCall	modified_base	2657106	2657106	81	-	.	coverage=265;context=GCGCCGGTGACGCTGGAATACGATTTAGATGGCGCCGGGCG;IPDRatio=2.05
CP008925 Salmonella_enterica_subsp._enterica_serovar_Cerro_87	kinModCall	modified_base	2657107	2657107	55	+	.	coverage=244;context=GCCCGGCGCCATCTAAATCGTATTCCAGCGTCACCGGCGCG;IPDRatio=1.77
CP008925 Salmonella_enterica_subsp._enterica_serovar_Cerro_87	kinModCall	modified_base	2657109	2657109	21	-	.	coverage=246;context=CGCGCGCCGGTGACGCTGGAATACGATTTAGATGGCGCCGG;IPDRatio=1.36
CP008925 Salmonella_enterica_subsp._enterica_serovar_Cerro_87	kinModCall	modified_base	2657127	2657127	28	-	.	coverage=261;context=GCGGTAACGCAGGCGATGCGCGCGCCGGTGACGCTGGAATA;IPDRatio=1.46
CP008925 Salmonella_enterica_subsp._enterica_serovar_Cerro_87	kinModCall	modified_base	2657131	2657131	32	+	.	coverage=247;context=CCAGCGTCACCGGCGCGCGCATCGCCTGCGTTACCGCCTCA;IPDRatio=1.45
CP008925 Salmonella_enterica_subsp._enterica_serovar_Cerro_87	kinModCall	m6A	2657137	2657137	41	-	.	coverage=260;context=AGCGATTGAGGCGGTAACGCAGGCGATGCGCGCGCCGGTGA;IPDRatio=1.60;frac=0.139;fracLow=0.072;fracUp=0.221;identificationQv=9
CP008925 Salmonella_enterica_subsp._enterica_serovar_Cerro_87	kinModCall	modified_base	2657141	2657141	34	-	.	coverage=259;context=AAGAAGCGATTGAGGCGGTAACGCAGGCGATGCGCGCGCCG;IPDRatio=1.51
CP008925 Salmonella_enterica_subsp._enterica_serovar_Cerro_87	kinModCall	modified_base	2657143	2657143	21	+	.	coverage=248;context=GCGCGCGCATCGCCTGCGTTACCGCCTCAATCGCTTCTTGC;IPDRatio=1.35
CP008925 Salmonella_enterica_subsp._enterica_serovar_Cerro_87	kinModCall	modified_base	2657148	2657148	25	+	.	coverage=224;context=CGCATCGCCTGCGTTACCGCCTCAATCGCTTCTTGCGCCTG;IPDRatio=1.39
CP008925 Salmonella_enterica_subsp._enterica_serovar_Cerro_87	kinModCall	modified_base	2657149	2657149	22	-	.	coverage=243;context=GCAGGCGCAAGAAGCGATTGAGGCGGTAACGCAGGCGATGC;IPDRatio=1.41
CP008925 Salmonella_enterica_subsp._enterica_serovar_Cerro_87	kinModCall	modified_base	2657151	2657151	36	+	.	coverage=240;context=ATCGCCTGCGTTACCGCCTCAATCGCTTCTTGCGCCTGCAA;IPDRatio=1.61
CP008925 Salmonella_enterica_subsp._enterica_serovar_Cerro_87	kinModCall	modified_base	2657151	2657151	29	-	.	coverage=239;context=TTGCAGGCGCAAGAAGCGATTGAGGCGGTAACGCAGGCGAT;IPDRatio=1.46
CP008925 Salmonella_enterica_subsp._enterica_serovar_Cerro_87	kinModCall	modified_base	2657152	2657152	21	+	.	coverage=221;context=TCGCCTGCGTTACCGCCTCAATCGCTTCTTGCGCCTGCAAT;IPDRatio=1.35
CP008925 Salmonella_enterica_subsp._enterica_serovar_Cerro_87	kinModCall	m4C	2657183	2657183	120	-	.	coverage=248;context=GGACGGTGTTGCACACCAATCTTGGCCGCGCATTGCAGGCG;IPDRatio=2.47;frac=0.710;fracLow=0.572;fracUp=0.863;identificationQv=88
CP008925 Salmonella_enterica_subsp._enterica_serovar_Cerro_87	kinModCall	modified_base	2657184	2657184	27	+	.	coverage=244;context=GCCTGCAATGCGCGGCCAAGATTGGTGTGCAACACCGTCCC;IPDRatio=1.41
CP008925 Salmonella_enterica_subsp._enterica_serovar_Cerro_87	kinModCall	m6A	2657189	2657189	45	-	.	coverage=254;context=TGACGGGGACGGTGTTGCACACCAATCTTGGCCGCGCATTG;IPDRatio=1.56;frac=0.269;fracLow=0.183;fracUp=0.377;identificationQv=20
CP008925 Salmonella_enterica_subsp._enterica_serovar_Cerro_87	kinModCall	m4C	2657192	2657192	52	-	.	coverage=248;context=ACCTGACGGGGACGGTGTTGCACACCAATCTTGGCCGCGCA;IPDRatio=1.70;frac=0.341;fracLow=0.241;fracUp=0.489;identificationQv=42
CP008925 Salmonella_enterica_subsp._enterica_serovar_Cerro_87	kinModCall	modified_base	2657193	2657193	32	+	.	coverage=242;context=GCGCGGCCAAGATTGGTGTGCAACACCGTCCCCGTCAGGTT;IPDRatio=1.48
CP008925 Salmonella_enterica_subsp._enterica_serovar_Cerro_87	kinModCall	modified_base	2657194	2657194	21	+	.	coverage=242;context=CGCGGCCAAGATTGGTGTGCAACACCGTCCCCGTCAGGTTA;IPDRatio=1.34
CP008925 Salmonella_enterica_subsp._enterica_serovar_Cerro_87	kinModCall	m6A	2657207	2657207	36	-	.	coverage=249;context=TGCGCCCGGTGATTAACCTGACGGGGACGGTGTTGCACACC;IPDRatio=1.62;frac=0.480;fracLow=0.430;fracUp=0.533;identificationQv=48
CP008925 Salmonella_enterica_subsp._enterica_serovar_Cerro_87	kinModCall	modified_base	2657214	2657214	21	+	.	coverage=241;context=AACACCGTCCCCGTCAGGTTAATCACCGGGCGCAGCGCGCT;IPDRatio=1.34
CP008925 Salmonella_enterica_subsp._enterica_serovar_Cerro_87	kinModCall	modified_base	2657215	2657215	36	+	.	coverage=231;context=ACACCGTCCCCGTCAGGTTAATCACCGGGCGCAGCGCGCTT;IPDRatio=1.53
CP008925 Salmonella_enterica_subsp._enterica_serovar_Cerro_87	kinModCall	m6A	2657216	2657216	22	-	.	coverage=247;context=AAAGCGCGCTGCGCCCGGTGATTAACCTGACGGGGACGGTG;IPDRatio=1.34;frac=0.090;fracLow=0.018;fracUp=0.165;identificationQv=28
CP008925 Salmonella_enterica_subsp._enterica_serovar_Cerro_87	kinModCall	modified_base	2657218	2657218	24	+	.	coverage=237;context=CCGTCCCCGTCAGGTTAATCACCGGGCGCAGCGCGCTTTGC;IPDRatio=1.37
CP008925 Salmonella_enterica_subsp._enterica_serovar_Cerro_87	kinModCall	modified_base	2657278	2657278	28	-	.	coverage=250;context=GCTTCCCGACTGGTACGCAGACTGGGCGCAAGAGGCGAAAC;IPDRatio=1.48
CP008925 Salmonella_enterica_subsp._enterica_serovar_Cerro_87	kinModCall	modified_base	2657281	2657281	26	-	.	coverage=256;context=AACGCTTCCCGACTGGTACGCAGACTGGGCGCAAGAGGCGA;IPDRatio=1.36
CP008925 Salmonella_enterica_subsp._enterica_serovar_Cerro_87	kinModCall	modified_base	2657282	2657282	35	+	.	coverage=233;context=CGCCTCTTGCGCCCAGTCTGCGTACCAGTCGGGAAGCGTTT;IPDRatio=1.52
CP008925 Salmonella_enterica_subsp._enterica_serovar_Cerro_87	kinModCall	m6A	2657290	2657290	50	-	.	coverage=247;context=GAATACGCAAACGCTTCCCGACTGGTACGCAGACTGGGCGC;IPDRatio=1.67;frac=0.219;fracLow=0.120;fracUp=0.314;identificationQv=47
CP008925 Salmonella_enterica_subsp._enterica_serovar_Cerro_87	kinModCall	modified_base	2657306	2657306	22	+	.	coverage=240;context=CCAGTCGGGAAGCGTTTGCGTATTCCGGATGACGTCGCGCG;IPDRatio=1.38
CP008925 Salmonella_enterica_subsp._enterica_serovar_Cerro_87	kinModCall	modified_base	2657306	2657306	36	-	.	coverage=260;context=CGCGCGACGTCATCCGGAATACGCAAACGCTTCCCGACTGG;IPDRatio=1.53
CP008925 Salmonella_enterica_subsp._enterica_serovar_Cerro_87	kinModCall	modified_base	2657315	2657315	27	-	.	coverage=259;context=TTGACGACGCGCGCGACGTCATCCGGAATACGCAAACGCTT;IPDRatio=1.38
CP008925 Salmonella_enterica_subsp._enterica_serovar_Cerro_87	kinModCall	m6A	2657320	2657320	65	-	.	coverage=263;context=GATGCTTGACGACGCGCGCGACGTCATCCGGAATACGCAAA;IPDRatio=1.89;frac=0.304;fracLow=0.220;fracUp=0.392;identificationQv=9
CP008925 Salmonella_enterica_subsp._enterica_serovar_Cerro_87	kinModCall	modified_base	2657329	2657329	37	-	.	coverage=263;context=GCTTAGGCGGATGCTTGACGACGCGCGCGACGTCATCCGGA;IPDRatio=1.54
CP008925 Salmonella_enterica_subsp._enterica_serovar_Cerro_87	kinModCall	modified_base	2657344	2657344	29	+	.	coverage=230;context=GCGCGTCGTCAAGCATCCGCCTAAGCAGATCAACCACCTGG;IPDRatio=1.43
CP008925 Salmonella_enterica_subsp._enterica_serovar_Cerro_87	kinModCall	modified_base	2657347	2657347	21	+	.	coverage=223;context=CGTCGTCAAGCATCCGCCTAAGCAGATCAACCACCTGGGTA;IPDRatio=1.32
CP008925 Salmonella_enterica_subsp._enterica_serovar_Cerro_87	kinModCall	m6A	2657352	2657352	357	+	.	coverage=234;context=TCAAGCATCCGCCTAAGCAGATCAACCACCTGGGTATGGCC;IPDRatio=6.83;frac=1.000;fracLow=1.000;fracUp=1.000;identificationQv=316
CP008925 Salmonella_enterica_subsp._enterica_serovar_Cerro_87	kinModCall	m6A	2657353	2657353	376	-	.	coverage=250;context=TGGCCATACCCAGGTGGTTGATCTGCTTAGGCGGATGCTTG;IPDRatio=8.07;frac=0.999;fracLow=0.975;fracUp=1.000;identificationQv=375
CP008925 Salmonella_enterica_subsp._enterica_serovar_Cerro_87	kinModCall	modified_base	2657356	2657356	24	+	.	coverage=232;context=GCATCCGCCTAAGCAGATCAACCACCTGGGTATGGCCATAC;IPDRatio=1.38
CP008925 Salmonella_enterica_subsp._enterica_serovar_Cerro_87	kinModCall	modified_base	2657361	2657361	21	+	.	coverage=232;context=CGCCTAAGCAGATCAACCACCTGGGTATGGCCATACCGATC;IPDRatio=1.34
CP008925 Salmonella_enterica_subsp._enterica_serovar_Cerro_87	kinModCall	modified_base	2657368	2657368	58	-	.	coverage=239;context=TTTGCGCGATCGGTATGGCCATACCCAGGTGGTTGATCTGC;IPDRatio=1.70
CP008925 Salmonella_enterica_subsp._enterica_serovar_Cerro_87	kinModCall	modified_base	2657369	2657369	31	-	.	coverage=231;context=CTTTGCGCGATCGGTATGGCCATACCCAGGTGGTTGATCTG;IPDRatio=1.72
CP008925 Salmonella_enterica_subsp._enterica_serovar_Cerro_87	kinModCall	modified_base	2657372	2657372	51	+	.	coverage=226;context=ATCAACCACCTGGGTATGGCCATACCGATCGCGCAAAGAAA;IPDRatio=1.81
CP008925 Salmonella_enterica_subsp._enterica_serovar_Cerro_87	kinModCall	m6A	2657379	2657379	321	+	.	coverage=234;context=ACCTGGGTATGGCCATACCGATCGCGCAAAGAAAGAAAGGC;IPDRatio=5.69;frac=1.000;fracLow=0.941;fracUp=1.000;identificationQv=308
CP008925 Salmonella_enterica_subsp._enterica_serovar_Cerro_87	kinModCall	m6A	2657380	2657380	379	-	.	coverage=245;context=CGCCTTTCTTTCTTTGCGCGATCGGTATGGCCATACCCAGG;IPDRatio=6.71;frac=1.000;fracLow=0.985;fracUp=1.000;identificationQv=392
CP008925 Salmonella_enterica_subsp._enterica_serovar_Cerro_87	kinModCall	modified_base	2657399	2657399	26	+	.	coverage=231;context=ATCGCGCAAAGAAAGAAAGGCGCTATCGTGCAATAAACGAT;IPDRatio=1.42
CP008925 Salmonella_enterica_subsp._enterica_serovar_Cerro_87	kinModCall	modified_base	2657402	2657402	25	-	.	coverage=242;context=TCGATCGTTTATTGCACGATAGCGCCTTTCTTTCTTTGCGC;IPDRatio=1.36
CP008925 Salmonella_enterica_subsp._enterica_serovar_Cerro_87	kinModCall	m4C	2657408	2657408	87	-	.	coverage=245;context=CTGCTATCGATCGTTTATTGCACGATAGCGCCTTTCTTTCT;IPDRatio=2.06;frac=0.676;fracLow=0.538;fracUp=0.820;identificationQv=40
CP008925 Salmonella_enterica_subsp._enterica_serovar_Cerro_87	kinModCall	m6A	2657410	2657410	39	+	.	coverage=227;context=AAAGAAAGGCGCTATCGTGCAATAAACGATCGATAGCAGGA;IPDRatio=1.57;frac=0.173;fracLow=0.081;fracUp=0.263;identificationQv=16
CP008925 Salmonella_enterica_subsp._enterica_serovar_Cerro_87	kinModCall	m6A	2657412	2657412	32	-	.	coverage=242;context=CTTCCTGCTATCGATCGTTTATTGCACGATAGCGCCTTTCT;IPDRatio=1.47;frac=0.252;fracLow=0.160;fracUp=0.354;identificationQv=12
CP008925 Salmonella_enterica_subsp._enterica_serovar_Cerro_87	kinModCall	m6A	2657418	2657418	324	+	.	coverage=228;context=GCGCTATCGTGCAATAAACGATCGATAGCAGGAAGCTGGCT;IPDRatio=6.86;frac=1.000;fracLow=1.000;fracUp=1.000;identificationQv=284
CP008925 Salmonella_enterica_subsp._enterica_serovar_Cerro_87	kinModCall	m6A	2657419	2657419	366	-	.	coverage=247;context=CAGCCAGCTTCCTGCTATCGATCGTTTATTGCACGATAGCG;IPDRatio=6.48;frac=1.000;fracLow=0.963;fracUp=1.000;identificationQv=369
CP008925 Salmonella_enterica_subsp._enterica_serovar_Cerro_87	kinModCall	m4C	2657429	2657429	51	-	.	coverage=248;context=GTACACTCTACAGCCAGCTTCCTGCTATCGATCGTTTATTG;IPDRatio=1.77;frac=0.552;fracLow=0.400;fracUp=0.704;identificationQv=52
CP008925 Salmonella_enterica_subsp._enterica_serovar_Cerro_87	kinModCall	modified_base	2657448	2657448	22	-	.	coverage=256;context=TTCATGACAAGCGAAACGCGTACACTCTACAGCCAGCTTCC;IPDRatio=1.36
CP008925 Salmonella_enterica_subsp._enterica_serovar_Cerro_87	kinModCall	m4C	2657466	2657466	61	-	.	coverage=259;context=CACCAACAGCCAGGCATTTTCATGACAAGCGAAACGCGTAC;IPDRatio=1.87;frac=1.000;fracLow=0.792;fracUp=1.000;identificationQv=23
CP008925 Salmonella_enterica_subsp._enterica_serovar_Cerro_87	kinModCall	modified_base	2657470	2657470	36	+	.	coverage=233;context=GCGTTTCGCTTGTCATGAAAATGCCTGGCTGTTGGTGGCCC;IPDRatio=1.55
CP008925 Salmonella_enterica_subsp._enterica_serovar_Cerro_87	kinModCall	modified_base	2657488	2657488	38	+	.	coverage=237;context=AAATGCCTGGCTGTTGGTGGCCCTCTCCTGGTGGGAGAGGG;IPDRatio=1.56
CP008925 Salmonella_enterica_subsp._enterica_serovar_Cerro_87	kinModCall	modified_base	2657491	2657491	25	-	.	coverage=261;context=TATCCCTCTCCCACCAGGAGAGGGCCACCAACAGCCAGGCA;IPDRatio=1.41
CP008925 Salmonella_enterica_subsp._enterica_serovar_Cerro_87	kinModCall	m4C	2657494	2657494	40	+	.	coverage=244;context=CTGGCTGTTGGTGGCCCTCTCCTGGTGGGAGAGGGATATCG;IPDRatio=1.57;frac=0.372;fracLow=0.220;fracUp=0.512;identificationQv=5
CP008925 Salmonella_enterica_subsp._enterica_serovar_Cerro_87	kinModCall	modified_base	2657499	2657499	25	+	.	coverage=241;context=TGTTGGTGGCCCTCTCCTGGTGGGAGAGGGATATCGACATA;IPDRatio=1.41
CP008925 Salmonella_enterica_subsp._enterica_serovar_Cerro_87	kinModCall	m4C	2657513	2657513	49	+	.	coverage=244;context=TCCTGGTGGGAGAGGGATATCGACATAAGGGGGATTGTAAC;IPDRatio=1.60;frac=0.354;fracLow=0.206;fracUp=0.479;identificationQv=15
CP008925 Salmonella_enterica_subsp._enterica_serovar_Cerro_87	kinModCall	modified_base	2657525	2657525	21	+	.	coverage=195;context=AGGGATATCGACATAAGGGGGATTGTAACGTGAGTTTGCTC;IPDRatio=1.38
CP008925 Salmonella_enterica_subsp._enterica_serovar_Cerro_87	kinModCall	modified_base	2657527	2657527	27	-	.	coverage=255;context=CTGAGCAAACTCACGTTACAATCCCCCTTATGTCGATATCC;IPDRatio=1.37
CP008925 Salmonella_enterica_subsp._enterica_serovar_Cerro_87	kinModCall	modified_base	2657528	2657528	26	-	.	coverage=259;context=CCTGAGCAAACTCACGTTACAATCCCCCTTATGTCGATATC;IPDRatio=1.40
CP008925 Salmonella_enterica_subsp._enterica_serovar_Cerro_87	kinModCall	modified_base	2657532	2657532	21	+	.	coverage=233;context=TCGACATAAGGGGGATTGTAACGTGAGTTTGCTCAGGCGGA;IPDRatio=1.39
CP008925 Salmonella_enterica_subsp._enterica_serovar_Cerro_87	kinModCall	m6A	2657540	2657540	68	-	.	coverage=261;context=GCATTATGTCCGCCTGAGCAAACTCACGTTACAATCCCCCT;IPDRatio=1.81;frac=0.191;fracLow=0.108;fracUp=0.260;identificationQv=9
CP008925 Salmonella_enterica_subsp._enterica_serovar_Cerro_87	kinModCall	modified_base	2657542	2657542	29	-	.	coverage=254;context=GCGCATTATGTCCGCCTGAGCAAACTCACGTTACAATCCCC;IPDRatio=1.41
CP008925 Salmonella_enterica_subsp._enterica_serovar_Cerro_87	kinModCall	modified_base	2657550	2657550	29	+	.	coverage=240;context=TAACGTGAGTTTGCTCAGGCGGACATAATGCGCGTCAAGCC;IPDRatio=1.44
CP008925 Salmonella_enterica_subsp._enterica_serovar_Cerro_87	kinModCall	modified_base	2657552	2657552	26	+	.	coverage=244;context=ACGTGAGTTTGCTCAGGCGGACATAATGCGCGTCAAGCCTT;IPDRatio=1.44
CP008925 Salmonella_enterica_subsp._enterica_serovar_Cerro_87	kinModCall	modified_base	2657564	2657564	41	-	.	coverage=263;context=ACCGAAGCGCCAAAGGCTTGACGCGCATTATGTCCGCCTGA;IPDRatio=1.55
CP008925 Salmonella_enterica_subsp._enterica_serovar_Cerro_87	kinModCall	modified_base	2657593	2657593	21	+	.	coverage=224;context=TGGCGCTTCGGTGCGGGCAAAGCTTTCGCGTTGAAAAAGCG;IPDRatio=1.40
CP008925 Salmonella_enterica_subsp._enterica_serovar_Cerro_87	kinModCall	modified_base	2657593	2657593	48	-	.	coverage=247;context=CGCTTTTTCAACGCGAAAGCTTTGCCCGCACCGAAGCGCCA;IPDRatio=1.69
CP008925 Salmonella_enterica_subsp._enterica_serovar_Cerro_87	kinModCall	m6A	2657598	2657598	24	-	.	coverage=256;context=CGAAACGCTTTTTCAACGCGAAAGCTTTGCCCGCACCGAAG;IPDRatio=1.36;frac=0.065;fracLow=0.015;fracUp=0.123;identificationQv=3
CP008925 Salmonella_enterica_subsp._enterica_serovar_Cerro_87	kinModCall	modified_base	2657624	2657624	33	-	.	coverage=239;context=AGCCGCCCCCACCTGGTCAAACTGGTCGAAACGCTTTTTCA;IPDRatio=1.49
CP008925 Salmonella_enterica_subsp._enterica_serovar_Cerro_87	kinModCall	modified_base	2657625	2657625	28	-	.	coverage=252;context=TAGCCGCCCCCACCTGGTCAAACTGGTCGAAACGCTTTTTC;IPDRatio=1.44
CP008925 Salmonella_enterica_subsp._enterica_serovar_Cerro_87	kinModCall	modified_base	2657627	2657627	42	-	.	coverage=254;context=GTTAGCCGCCCCCACCTGGTCAAACTGGTCGAAACGCTTTT;IPDRatio=1.63
CP008925 Salmonella_enterica_subsp._enterica_serovar_Cerro_87	kinModCall	modified_base	2657628	2657628	29	+	.	coverage=245;context=AAAGCGTTTCGACCAGTTTGACCAGGTGGGGGCGGCTAACA;IPDRatio=1.46
CP008925 Salmonella_enterica_subsp._enterica_serovar_Cerro_87	kinModCall	m4C	2657639	2657639	37	-	.	coverage=250;context=CCCGGCTGGTGTGTTAGCCGCCCCCACCTGGTCAAACTGGT;IPDRatio=1.61;frac=0.279;fracLow=0.178;fracUp=0.379;identificationQv=7
CP008925 Salmonella_enterica_subsp._enterica_serovar_Cerro_87	kinModCall	modified_base	2657647	2657647	27	+	.	coverage=256;context=GACCAGGTGGGGGCGGCTAACACACCAGCCGGGCGCGACCC;IPDRatio=1.45
CP008925 Salmonella_enterica_subsp._enterica_serovar_Cerro_87	kinModCall	modified_base	2657650	2657650	29	+	.	coverage=260;context=CAGGTGGGGGCGGCTAACACACCAGCCGGGCGCGACCCGGC;IPDRatio=1.43
CP008925 Salmonella_enterica_subsp._enterica_serovar_Cerro_87	kinModCall	m6A	2657673	2657673	36	+	.	coverage=259;context=AGCCGGGCGCGACCCGGCGGAAGTTGAGATAGCCTACCGCA;IPDRatio=1.55;frac=0.205;fracLow=0.121;fracUp=0.289;identificationQv=4
CP008925 Salmonella_enterica_subsp._enterica_serovar_Cerro_87	kinModCall	modified_base	2657687	2657687	25	-	.	coverage=256;context=ATCGCGATTGCCTGTGCGGTAGGCTATCTCAACTTCCGCCG;IPDRatio=1.36
CP008925 Salmonella_enterica_subsp._enterica_serovar_Cerro_87	kinModCall	m6A	2657701	2657701	92	-	.	coverage=257;context=TCAATCTGGCGACTATCGCGATTGCCTGTGCGGTAGGCTAT;IPDRatio=2.03;frac=0.425;fracLow=0.326;fracUp=0.549;identificationQv=71
CP008925 Salmonella_enterica_subsp._enterica_serovar_Cerro_87	kinModCall	modified_base	2657702	2657702	35	+	.	coverage=261;context=TAGCCTACCGCACAGGCAATCGCGATAGTCGCCAGATTGAC;IPDRatio=1.45
CP008925 Salmonella_enterica_subsp._enterica_serovar_Cerro_87	kinModCall	modified_base	2657707	2657707	24	-	.	coverage=258;context=ATACGGTCAATCTGGCGACTATCGCGATTGCCTGTGCGGTA;IPDRatio=1.37
CP008925 Salmonella_enterica_subsp._enterica_serovar_Cerro_87	kinModCall	modified_base	2657710	2657710	24	-	.	coverage=253;context=CGGATACGGTCAATCTGGCGACTATCGCGATTGCCTGTGCG;IPDRatio=1.37
CP008925 Salmonella_enterica_subsp._enterica_serovar_Cerro_87	kinModCall	modified_base	2657717	2657717	24	+	.	coverage=271;context=GCAATCGCGATAGTCGCCAGATTGACCGTATCCGTTTTTAG;IPDRatio=1.44
CP008925 Salmonella_enterica_subsp._enterica_serovar_Cerro_87	kinModCall	modified_base	2657720	2657720	34	-	.	coverage=271;context=ACGCTAAAAACGGATACGGTCAATCTGGCGACTATCGCGAT;IPDRatio=1.49
CP008925 Salmonella_enterica_subsp._enterica_serovar_Cerro_87	kinModCall	modified_base	2657731	2657731	23	-	.	coverage=253;context=TGAGCGACGGAACGCTAAAAACGGATACGGTCAATCTGGCG;IPDRatio=1.40
CP008925 Salmonella_enterica_subsp._enterica_serovar_Cerro_87	kinModCall	modified_base	2657735	2657735	27	-	.	coverage=277;context=TATCTGAGCGACGGAACGCTAAAAACGGATACGGTCAATCT;IPDRatio=1.41
CP008925 Salmonella_enterica_subsp._enterica_serovar_Cerro_87	kinModCall	modified_base	2657740	2657740	212	+	.	coverage=274;context=GACCGTATCCGTTTTTAGCGTTCCGTCGCTCAGATAACTTT;IPDRatio=3.48
CP008925 Salmonella_enterica_subsp._enterica_serovar_Cerro_87	kinModCall	m6A	2657741	2657741	308	-	.	coverage=274;context=GAAAGTTATCTGAGCGACGGAACGCTAAAAACGGATACGGT;IPDRatio=12.96;frac=0.998;fracLow=0.998;fracUp=0.999;identificationQv=171
CP008925 Salmonella_enterica_subsp._enterica_serovar_Cerro_87	kinModCall	modified_base	2657742	2657742	27	-	.	coverage=239;context=CGAAAGTTATCTGAGCGACGGAACGCTAAAAACGGATACGG;IPDRatio=1.63
CP008925 Salmonella_enterica_subsp._enterica_serovar_Cerro_87	kinModCall	m6A	2657745	2657745	49	-	.	coverage=278;context=GCTCGAAAGTTATCTGAGCGACGGAACGCTAAAAACGGATA;IPDRatio=1.83;frac=0.591;fracLow=0.479;fracUp=0.698;identificationQv=15
CP008925 Salmonella_enterica_subsp._enterica_serovar_Cerro_87	kinModCall	modified_base	2657753	2657753	30	+	.	coverage=268;context=TTTAGCGTTCCGTCGCTCAGATAACTTTCGAGCATATCCAG;IPDRatio=1.44
CP008925 Salmonella_enterica_subsp._enterica_serovar_Cerro_87	kinModCall	modified_base	2657759	2657759	25	-	.	coverage=275;context=CGCAGCCTGGATATGCTCGAAAGTTATCTGAGCGACGGAAC;IPDRatio=1.40
CP008925 Salmonella_enterica_subsp._enterica_serovar_Cerro_87	kinModCall	modified_base	2657765	2657765	25	+	.	coverage=272;context=TCGCTCAGATAACTTTCGAGCATATCCAGGCTGCGGTTGAT;IPDRatio=1.36
CP008925 Salmonella_enterica_subsp._enterica_serovar_Cerro_87	kinModCall	modified_base	2657782	2657782	21	+	.	coverage=258;context=GAGCATATCCAGGCTGCGGTTGATTTTTTCCCGTTGGCGCA;IPDRatio=1.37
CP008925 Salmonella_enterica_subsp._enterica_serovar_Cerro_87	kinModCall	modified_base	2657785	2657785	34	-	.	coverage=262;context=TGCTGCGCCAACGGGAAAAAATCAACCGCAGCCTGGATATG;IPDRatio=1.48
CP008925 Salmonella_enterica_subsp._enterica_serovar_Cerro_87	kinModCall	modified_base	2657787	2657787	32	+	.	coverage=263;context=TATCCAGGCTGCGGTTGATTTTTTCCCGTTGGCGCAGCAGT;IPDRatio=1.50
CP008925 Salmonella_enterica_subsp._enterica_serovar_Cerro_87	kinModCall	m6A	2657823	2657823	25	-	.	coverage=289;context=ACAGGCGCGCCCGGCGGCGCAACAATCGGAAACGGAACTGC;IPDRatio=1.38;frac=0.084;fracLow=0.024;fracUp=0.145;identificationQv=17
CP008925 Salmonella_enterica_subsp._enterica_serovar_Cerro_87	kinModCall	modified_base	2657853	2657853	27	+	.	coverage=268;context=GGCGCGCCTGTTCGCGTACAGACACCAACGCTGCATCCATA;IPDRatio=1.42
CP008925 Salmonella_enterica_subsp._enterica_serovar_Cerro_87	kinModCall	m6A	2657867	2657867	35	+	.	coverage=271;context=CGTACAGACACCAACGCTGCATCCATAATACCGTCAGCCAA;IPDRatio=1.50;frac=0.215;fracLow=0.138;fracUp=0.309;identificationQv=22
CP008925 Salmonella_enterica_subsp._enterica_serovar_Cerro_87	kinModCall	m4C	2657870	2657870	119	+	.	coverage=267;context=ACAGACACCAACGCTGCATCCATAATACCGTCAGCCAACGC;IPDRatio=2.42;frac=0.726;fracLow=0.594;fracUp=0.877;identificationQv=95
CP008925 Salmonella_enterica_subsp._enterica_serovar_Cerro_87	kinModCall	modified_base	2657873	2657873	47	-	.	coverage=267;context=GAAGCGTTGGCTGACGGTATTATGGATGCAGCGTTGGTGTC;IPDRatio=1.62
CP008925 Salmonella_enterica_subsp._enterica_serovar_Cerro_87	kinModCall	modified_base	2657876	2657876	25	-	.	coverage=269;context=CTTGAAGCGTTGGCTGACGGTATTATGGATGCAGCGTTGGT;IPDRatio=1.39
CP008925 Salmonella_enterica_subsp._enterica_serovar_Cerro_87	kinModCall	modified_base	2657881	2657881	33	-	.	coverage=266;context=GCCAGCTTGAAGCGTTGGCTGACGGTATTATGGATGCAGCG;IPDRatio=1.50
CP008925 Salmonella_enterica_subsp._enterica_serovar_Cerro_87	kinModCall	modified_base	2657903	2657903	24	+	.	coverage=278;context=GCCAACGCTTCAAGCTGGCGAACTTTAAGCGCTGCCATCGG;IPDRatio=1.35
CP008925 Salmonella_enterica_subsp._enterica_serovar_Cerro_87	kinModCall	modified_base	2657915	2657915	22	-	.	coverage=267;context=CTCCCGCGTGACCCGATGGCAGCGCTTAAAGTTCGCCAGCT;IPDRatio=1.32
CP008925 Salmonella_enterica_subsp._enterica_serovar_Cerro_87	kinModCall	modified_base	2657925	2657925	43	-	.	coverage=272;context=GCCAGCGATGCTCCCGCGTGACCCGATGGCAGCGCTTAAAG;IPDRatio=1.58
CP008925 Salmonella_enterica_subsp._enterica_serovar_Cerro_87	kinModCall	m6A	2657949	2657949	65	+	.	coverage=262;context=GCGGGAGCATCGCTGGCGCGATATCCAGCAGTTCAATATAT;IPDRatio=1.86;frac=0.402;fracLow=0.300;fracUp=0.526;identificationQv=28
CP008925 Salmonella_enterica_subsp._enterica_serovar_Cerro_87	kinModCall	m4C	2657962	2657962	36	+	.	coverage=265;context=TGGCGCGATATCCAGCAGTTCAATATATTCCGCGATGATCG;IPDRatio=1.57;frac=0.968;fracLow=0.786;fracUp=0.997;identificationQv=89
CP008925 Salmonella_enterica_subsp._enterica_serovar_Cerro_87	kinModCall	m6A	2657964	2657964	35	+	.	coverage=251;context=GCGCGATATCCAGCAGTTCAATATATTCCGCGATGATCGGC;IPDRatio=1.54;frac=0.384;fracLow=0.260;fracUp=0.520;identificationQv=12
CP008925 Salmonella_enterica_subsp._enterica_serovar_Cerro_87	kinModCall	modified_base	2657966	2657966	22	+	.	coverage=259;context=GCGATATCCAGCAGTTCAATATATTCCGCGATGATCGGCGA;IPDRatio=1.38
CP008925 Salmonella_enterica_subsp._enterica_serovar_Cerro_87	kinModCall	modified_base	2657970	2657970	35	-	.	coverage=261;context=CGATTCGCCGATCATCGCGGAATATATTGAACTGCTGGATA;IPDRatio=1.51
CP008925 Salmonella_enterica_subsp._enterica_serovar_Cerro_87	kinModCall	modified_base	2657971	2657971	25	-	.	coverage=238;context=TCGATTCGCCGATCATCGCGGAATATATTGAACTGCTGGAT;IPDRatio=1.53
CP008925 Salmonella_enterica_subsp._enterica_serovar_Cerro_87	kinModCall	m6A	2657979	2657979	383	+	.	coverage=261;context=GTTCAATATATTCCGCGATGATCGGCGAATCGAACCAGTAC;IPDRatio=7.52;frac=0.988;fracLow=0.918;fracUp=1.000;identificationQv=462
CP008925 Salmonella_enterica_subsp._enterica_serovar_Cerro_87	kinModCall	m6A	2657980	2657980	342	-	.	coverage=255;context=AGTACTGGTTCGATTCGCCGATCATCGCGGAATATATTGAA;IPDRatio=6.34;frac=0.935;fracLow=0.850;fracUp=1.000;identificationQv=340
CP008925 Salmonella_enterica_subsp._enterica_serovar_Cerro_87	kinModCall	modified_base	2657989	2657989	36	+	.	coverage=267;context=TTCCGCGATGATCGGCGAATCGAACCAGTACTCCCCTTTCT;IPDRatio=1.52
CP008925 Salmonella_enterica_subsp._enterica_serovar_Cerro_87	kinModCall	modified_base	2657995	2657995	29	+	.	coverage=259;context=GATGATCGGCGAATCGAACCAGTACTCCCCTTTCTCCGTCA;IPDRatio=1.42
CP008925 Salmonella_enterica_subsp._enterica_serovar_Cerro_87	kinModCall	m6A	2658000	2658000	89	-	.	coverage=257;context=GCTGGTGACGGAGAAAGGGGAGTACTGGTTCGATTCGCCGA;IPDRatio=2.18;frac=0.302;fracLow=0.211;fracUp=0.398;identificationQv=39
CP008925 Salmonella_enterica_subsp._enterica_serovar_Cerro_87	kinModCall	modified_base	2658006	2658006	32	-	.	coverage=263;context=GCCAGCGCTGGTGACGGAGAAAGGGGAGTACTGGTTCGATT;IPDRatio=1.45
CP008925 Salmonella_enterica_subsp._enterica_serovar_Cerro_87	kinModCall	modified_base	2658012	2658012	29	+	.	coverage=242;context=ACCAGTACTCCCCTTTCTCCGTCACCAGCGCTGGCACCTTA;IPDRatio=1.45
CP008925 Salmonella_enterica_subsp._enterica_serovar_Cerro_87	kinModCall	m4C	2658029	2658029	56	+	.	coverage=254;context=TCCGTCACCAGCGCTGGCACCTTACCCAGAGGGTTGTATTG;IPDRatio=1.90;frac=0.755;fracLow=0.598;fracUp=0.918;identificationQv=74
CP008925 Salmonella_enterica_subsp._enterica_serovar_Cerro_87	kinModCall	m6A	2658030	2658030	20	-	.	coverage=254;context=GCAATACAACCCTCTGGGTAAGGTGCCAGCGCTGGTGACGG;IPDRatio=1.59;frac=0.423;fracLow=0.296;fracUp=0.544;identificationQv=23
CP008925 Salmonella_enterica_subsp._enterica_serovar_Cerro_87	kinModCall	m6A	2658038	2658038	388	+	.	coverage=258;context=AGCGCTGGCACCTTACCCAGAGGGTTGTATTGCGCCACGCC;IPDRatio=6.63;frac=1.000;fracLow=0.985;fracUp=1.000;identificationQv=374
CP008925 Salmonella_enterica_subsp._enterica_serovar_Cerro_87	kinModCall	modified_base	2658042	2658042	21	-	.	coverage=247;context=TAACGGCGTGGCGCAATACAACCCTCTGGGTAAGGTGCCAG;IPDRatio=1.36
CP008925 Salmonella_enterica_subsp._enterica_serovar_Cerro_87	kinModCall	modified_base	2658072	2658072	51	+	.	coverage=253;context=CCACGCCGTTATCCGCCTCGTAAGGTAGTTCATTAATAAAT;IPDRatio=1.70
CP008925 Salmonella_enterica_subsp._enterica_serovar_Cerro_87	kinModCall	modified_base	2658077	2658077	22	+	.	coverage=251;context=CCGTTATCCGCCTCGTAAGGTAGTTCATTAATAAATTCGAA;IPDRatio=1.35
CP008925 Salmonella_enterica_subsp._enterica_serovar_Cerro_87	kinModCall	modified_base	2658080	2658080	27	+	.	coverage=252;context=TTATCCGCCTCGTAAGGTAGTTCATTAATAAATTCGAAGGT;IPDRatio=1.41
CP008925 Salmonella_enterica_subsp._enterica_serovar_Cerro_87	kinModCall	modified_base	2658083	2658083	22	+	.	coverage=248;context=TCCGCCTCGTAAGGTAGTTCATTAATAAATTCGAAGGTAAT;IPDRatio=1.35
CP008925 Salmonella_enterica_subsp._enterica_serovar_Cerro_87	kinModCall	modified_base	2658085	2658085	47	-	.	coverage=263;context=GTATTACCTTCGAATTTATTAATGAACTACCTTACGAGGCG;IPDRatio=1.68
CP008925 Salmonella_enterica_subsp._enterica_serovar_Cerro_87	kinModCall	modified_base	2658087	2658087	21	+	.	coverage=242;context=CCTCGTAAGGTAGTTCATTAATAAATTCGAAGGTAATACCC;IPDRatio=1.33
CP008925 Salmonella_enterica_subsp._enterica_serovar_Cerro_87	kinModCall	modified_base	2658091	2658091	71	-	.	coverage=256;context=AAAAGGGTATTACCTTCGAATTTATTAATGAACTACCTTAC;IPDRatio=1.92
CP008925 Salmonella_enterica_subsp._enterica_serovar_Cerro_87	kinModCall	modified_base	2658094	2658094	59	-	.	coverage=255;context=TCGAAAAGGGTATTACCTTCGAATTTATTAATGAACTACCT;IPDRatio=1.87
CP008925 Salmonella_enterica_subsp._enterica_serovar_Cerro_87	kinModCall	modified_base	2658101	2658101	52	+	.	coverage=248;context=TCATTAATAAATTCGAAGGTAATACCCTTTTCGAGCAGCAG;IPDRatio=1.69
CP008925 Salmonella_enterica_subsp._enterica_serovar_Cerro_87	kinModCall	modified_base	2658102	2658102	31	-	.	coverage=256;context=TCTGCTGCTCGAAAAGGGTATTACCTTCGAATTTATTAATG;IPDRatio=1.45
CP008925 Salmonella_enterica_subsp._enterica_serovar_Cerro_87	kinModCall	m6A	2658103	2658103	53	-	.	coverage=257;context=TTCTGCTGCTCGAAAAGGGTATTACCTTCGAATTTATTAAT;IPDRatio=1.65;frac=0.169;fracLow=0.095;fracUp=0.254;identificationQv=16
CP008925 Salmonella_enterica_subsp._enterica_serovar_Cerro_87	kinModCall	modified_base	2658105	2658105	27	-	.	coverage=223;context=TGTTCTGCTGCTCGAAAAGGGTATTACCTTCGAATTTATTA;IPDRatio=1.45
CP008925 Salmonella_enterica_subsp._enterica_serovar_Cerro_87	kinModCall	modified_base	2658109	2658109	26	-	.	coverage=260;context=TCTCTGTTCTGCTGCTCGAAAAGGGTATTACCTTCGAATTT;IPDRatio=1.37
CP008925 Salmonella_enterica_subsp._enterica_serovar_Cerro_87	kinModCall	modified_base	2658119	2658119	23	+	.	coverage=255;context=GTAATACCCTTTTCGAGCAGCAGAACAGAGATTTTGCGCAC;IPDRatio=1.35
CP008925 Salmonella_enterica_subsp._enterica_serovar_Cerro_87	kinModCall	m6A	2658127	2658127	338	+	.	coverage=255;context=CTTTTCGAGCAGCAGAACAGAGATTTTGCGCACAAAAGGGC;IPDRatio=7.54;frac=0.985;fracLow=0.915;fracUp=1.000;identificationQv=323
CP008925 Salmonella_enterica_subsp._enterica_serovar_Cerro_87	kinModCall	modified_base	2658143	2658143	34	+	.	coverage=242;context=ACAGAGATTTTGCGCACAAAAGGGCTGGTGTAGCTACCGAT;IPDRatio=1.47
CP008925 Salmonella_enterica_subsp._enterica_serovar_Cerro_87	kinModCall	modified_base	2658148	2658148	59	+	.	coverage=250;context=GATTTTGCGCACAAAAGGGCTGGTGTAGCTACCGATGAGTT;IPDRatio=1.89
CP008925 Salmonella_enterica_subsp._enterica_serovar_Cerro_87	kinModCall	modified_base	2658151	2658151	27	-	.	coverage=267;context=TGAAACTCATCGGTAGCTACACCAGCCCTTTTGTGCGCAAA;IPDRatio=1.39
CP008925 Salmonella_enterica_subsp._enterica_serovar_Cerro_87	kinModCall	modified_base	2658154	2658154	39	+	.	coverage=254;context=GCGCACAAAAGGGCTGGTGTAGCTACCGATGAGTTTCATGC;IPDRatio=1.60
CP008925 Salmonella_enterica_subsp._enterica_serovar_Cerro_87	kinModCall	modified_base	2658154	2658154	82	-	.	coverage=266;context=GCATGAAACTCATCGGTAGCTACACCAGCCCTTTTGTGCGC;IPDRatio=1.98
CP008925 Salmonella_enterica_subsp._enterica_serovar_Cerro_87	kinModCall	modified_base	2658157	2658157	35	-	.	coverage=266;context=ACGGCATGAAACTCATCGGTAGCTACACCAGCCCTTTTGTG;IPDRatio=1.55
CP008925 Salmonella_enterica_subsp._enterica_serovar_Cerro_87	kinModCall	m6A	2658163	2658163	118	-	.	coverage=262;context=AAGGACACGGCATGAAACTCATCGGTAGCTACACCAGCCCT;IPDRatio=2.19;frac=0.402;fracLow=0.281;fracUp=0.496;identificationQv=96
CP008925 Salmonella_enterica_subsp._enterica_serovar_Cerro_87	kinModCall	m6A	2658168	2658168	21	-	.	coverage=271;context=GCAAAAAGGACACGGCATGAAACTCATCGGTAGCTACACCA;IPDRatio=1.33;frac=0.525;fracLow=0.396;fracUp=0.567;identificationQv=65
CP008925 Salmonella_enterica_subsp._enterica_serovar_Cerro_87	kinModCall	modified_base	2658196	2658196	43	-	.	coverage=261;context=TGAGCCATACTATGATTTTTACTGGTTGGCAAAAAGGACAC;IPDRatio=1.60
CP008925 Salmonella_enterica_subsp._enterica_serovar_Cerro_87	kinModCall	modified_base	2658199	2658199	23	-	.	coverage=259;context=ATTTGAGCCATACTATGATTTTTACTGGTTGGCAAAAAGGA;IPDRatio=1.36
CP008925 Salmonella_enterica_subsp._enterica_serovar_Cerro_87	kinModCall	m6A	2658200	2658200	52	+	.	coverage=252;context=CCTTTTTGCCAACCAGTAAAAATCATAGTATGGCTCAAATA;IPDRatio=1.72;frac=0.384;fracLow=0.279;fracUp=0.506;identificationQv=31
CP008925 Salmonella_enterica_subsp._enterica_serovar_Cerro_87	kinModCall	modified_base	2658202	2658202	33	-	.	coverage=254;context=CTTATTTGAGCCATACTATGATTTTTACTGGTTGGCAAAAA;IPDRatio=1.45
CP008925 Salmonella_enterica_subsp._enterica_serovar_Cerro_87	kinModCall	m4C	2658203	2658203	60	+	.	coverage=261;context=TTTTGCCAACCAGTAAAAATCATAGTATGGCTCAAATAAGA;IPDRatio=1.78;frac=0.455;fracLow=0.319;fracUp=0.589;identificationQv=20
CP008925 Salmonella_enterica_subsp._enterica_serovar_Cerro_87	kinModCall	modified_base	2658204	2658204	30	+	.	coverage=253;context=TTTGCCAACCAGTAAAAATCATAGTATGGCTCAAATAAGAC;IPDRatio=1.44
CP008925 Salmonella_enterica_subsp._enterica_serovar_Cerro_87	kinModCall	modified_base	2658210	2658210	37	-	.	coverage=253;context=CTTTTCGTCTTATTTGAGCCATACTATGATTTTTACTGGTT;IPDRatio=1.51
CP008925 Salmonella_enterica_subsp._enterica_serovar_Cerro_87	kinModCall	m4C	2658211	2658211	103	-	.	coverage=262;context=TCTTTTCGTCTTATTTGAGCCATACTATGATTTTTACTGGT;IPDRatio=2.48;frac=1.000;fracLow=0.908;fracUp=1.000;identificationQv=36
CP008925 Salmonella_enterica_subsp._enterica_serovar_Cerro_87	kinModCall	modified_base	2658214	2658214	25	-	.	coverage=262;context=GTCTCTTTTCGTCTTATTTGAGCCATACTATGATTTTTACT;IPDRatio=1.37
CP008925 Salmonella_enterica_subsp._enterica_serovar_Cerro_87	kinModCall	modified_base	2658246	2658246	29	-	.	coverage=258;context=TCACGTTATGTCATTCAGCAACTTCCTTTTGTGTCTCTTTT;IPDRatio=1.42
CP008925 Salmonella_enterica_subsp._enterica_serovar_Cerro_87	kinModCall	modified_base	2658252	2658252	21	+	.	coverage=259;context=GACACAAAAGGAAGTTGCTGAATGACATAACGTGAGAGGGC;IPDRatio=1.38
CP008925 Salmonella_enterica_subsp._enterica_serovar_Cerro_87	kinModCall	modified_base	2658253	2658253	26	+	.	coverage=250;context=ACACAAAAGGAAGTTGCTGAATGACATAACGTGAGAGGGCT;IPDRatio=1.41
CP008925 Salmonella_enterica_subsp._enterica_serovar_Cerro_87	kinModCall	modified_base	2658254	2658254	43	+	.	coverage=256;context=CACAAAAGGAAGTTGCTGAATGACATAACGTGAGAGGGCTC;IPDRatio=1.55
CP008925 Salmonella_enterica_subsp._enterica_serovar_Cerro_87	kinModCall	modified_base	2658259	2658259	45	-	.	coverage=266;context=GTCGCGAGCCCTCTCACGTTATGTCATTCAGCAACTTCCTT;IPDRatio=1.54
CP008925 Salmonella_enterica_subsp._enterica_serovar_Cerro_87	kinModCall	modified_base	2658260	2658260	25	+	.	coverage=265;context=AGGAAGTTGCTGAATGACATAACGTGAGAGGGCTCGCGACA;IPDRatio=1.40
CP008925 Salmonella_enterica_subsp._enterica_serovar_Cerro_87	kinModCall	modified_base	2658262	2658262	46	+	.	coverage=262;context=GAAGTTGCTGAATGACATAACGTGAGAGGGCTCGCGACAAA;IPDRatio=1.70
CP008925 Salmonella_enterica_subsp._enterica_serovar_Cerro_87	kinModCall	modified_base	2658264	2658264	24	-	.	coverage=262;context=ATTTTGTCGCGAGCCCTCTCACGTTATGTCATTCAGCAACT;IPDRatio=1.41
CP008925 Salmonella_enterica_subsp._enterica_serovar_Cerro_87	kinModCall	modified_base	2658269	2658269	29	-	.	coverage=250;context=CAAACATTTTGTCGCGAGCCCTCTCACGTTATGTCATTCAG;IPDRatio=1.44
CP008925 Salmonella_enterica_subsp._enterica_serovar_Cerro_87	kinModCall	modified_base	2658271	2658271	24	-	.	coverage=272;context=GACAAACATTTTGTCGCGAGCCCTCTCACGTTATGTCATTC;IPDRatio=1.43
CP008925 Salmonella_enterica_subsp._enterica_serovar_Cerro_87	kinModCall	modified_base	2658273	2658273	27	-	.	coverage=267;context=CCGACAAACATTTTGTCGCGAGCCCTCTCACGTTATGTCAT;IPDRatio=1.42
CP008925 Salmonella_enterica_subsp._enterica_serovar_Cerro_87	kinModCall	modified_base	2658289	2658289	44	-	.	coverage=261;context=GTAACGTCAATACGATCCGACAAACATTTTGTCGCGAGCCC;IPDRatio=1.63
CP008925 Salmonella_enterica_subsp._enterica_serovar_Cerro_87	kinModCall	m6A	2658294	2658294	344	+	.	coverage=255;context=CGCGACAAAATGTTTGTCGGATCGTATTGACGTTACCCGGG;IPDRatio=7.62;frac=1.000;fracLow=0.963;fracUp=1.000;identificationQv=347
CP008925 Salmonella_enterica_subsp._enterica_serovar_Cerro_87	kinModCall	m6A	2658295	2658295	401	-	.	coverage=262;context=GCCCGGGTAACGTCAATACGATCCGACAAACATTTTGTCGC;IPDRatio=8.32;frac=1.000;fracLow=0.973;fracUp=1.000;identificationQv=401
CP008925 Salmonella_enterica_subsp._enterica_serovar_Cerro_87	kinModCall	modified_base	2658298	2658298	21	-	.	coverage=259;context=TAAGCCCGGGTAACGTCAATACGATCCGACAAACATTTTGT;IPDRatio=1.34
CP008925 Salmonella_enterica_subsp._enterica_serovar_Cerro_87	kinModCall	modified_base	2658305	2658305	77	+	.	coverage=243;context=GTTTGTCGGATCGTATTGACGTTACCCGGGCTTAAAATTTC;IPDRatio=2.05
CP008925 Salmonella_enterica_subsp._enterica_serovar_Cerro_87	kinModCall	modified_base	2658310	2658310	29	-	.	coverage=244;context=CACAAGAAATTTTAAGCCCGGGTAACGTCAATACGATCCGA;IPDRatio=1.68
CP008925 Salmonella_enterica_subsp._enterica_serovar_Cerro_87	kinModCall	modified_base	2658321	2658321	35	+	.	coverage=233;context=TGACGTTACCCGGGCTTAAAATTTCTTGTGAATAGGATCAC;IPDRatio=1.51
CP008925 Salmonella_enterica_subsp._enterica_serovar_Cerro_87	kinModCall	m6A	2658332	2658332	39	+	.	coverage=237;context=GGGCTTAAAATTTCTTGTGAATAGGATCACAAAAATTCAAC;IPDRatio=1.57;frac=0.441;fracLow=0.249;fracUp=0.655;identificationQv=4
CP008925 Salmonella_enterica_subsp._enterica_serovar_Cerro_87	kinModCall	modified_base	2658333	2658333	27	-	.	coverage=255;context=TGTTGAATTTTTGTGATCCTATTCACAAGAAATTTTAAGCC;IPDRatio=1.37
CP008925 Salmonella_enterica_subsp._enterica_serovar_Cerro_87	kinModCall	m6A	2658337	2658337	269	+	.	coverage=251;context=TAAAATTTCTTGTGAATAGGATCACAAAAATTCAACAAAGC;IPDRatio=7.00;frac=0.884;fracLow=0.800;fracUp=0.965;identificationQv=268
CP008925 Salmonella_enterica_subsp._enterica_serovar_Cerro_87	kinModCall	m6A	2658338	2658338	361	-	.	coverage=256;context=TGCTTTGTTGAATTTTTGTGATCCTATTCACAAGAAATTTT;IPDRatio=6.64;frac=1.000;fracLow=0.957;fracUp=1.000;identificationQv=375
CP008925 Salmonella_enterica_subsp._enterica_serovar_Cerro_87	kinModCall	modified_base	2658347	2658347	32	+	.	coverage=246;context=TGTGAATAGGATCACAAAAATTCAACAAAGCACCAAAATAA;IPDRatio=1.46
CP008925 Salmonella_enterica_subsp._enterica_serovar_Cerro_87	kinModCall	modified_base	2658366	2658366	44	-	.	coverage=244;context=TGTGAGATATTTCACACTTTTATTTTGGTGCTTTGTTGAAT;IPDRatio=1.65
CP008925 Salmonella_enterica_subsp._enterica_serovar_Cerro_87	kinModCall	modified_base	2658374	2658374	41	-	.	coverage=253;context=CTATTTTATGTGAGATATTTCACACTTTTATTTTGGTGCTT;IPDRatio=1.62
CP008925 Salmonella_enterica_subsp._enterica_serovar_Cerro_87	kinModCall	modified_base	2658376	2658376	24	-	.	coverage=253;context=GGCTATTTTATGTGAGATATTTCACACTTTTATTTTGGTGC;IPDRatio=1.34
CP008925 Salmonella_enterica_subsp._enterica_serovar_Cerro_87	kinModCall	modified_base	2658377	2658377	33	+	.	coverage=240;context=CACCAAAATAAAAGTGTGAAATATCTCACATAAAATAGCCT;IPDRatio=1.53
CP008925 Salmonella_enterica_subsp._enterica_serovar_Cerro_87	kinModCall	modified_base	2658379	2658379	25	+	.	coverage=254;context=CCAAAATAAAAGTGTGAAATATCTCACATAAAATAGCCTTT;IPDRatio=1.37
CP008925 Salmonella_enterica_subsp._enterica_serovar_Cerro_87	kinModCall	modified_base	2658392	2658392	25	-	.	coverage=249;context=TTTTTAGCCCTTAAAAGGCTATTTTATGTGAGATATTTCAC;IPDRatio=1.36
CP008925 Salmonella_enterica_subsp._enterica_serovar_Cerro_87	kinModCall	modified_base	2658393	2658393	21	-	.	coverage=251;context=ATTTTTAGCCCTTAAAAGGCTATTTTATGTGAGATATTTCA;IPDRatio=1.39
CP008925 Salmonella_enterica_subsp._enterica_serovar_Cerro_87	kinModCall	modified_base	2658413	2658413	25	-	.	coverage=263;context=GTAAAAAAACAACGAATCTCATTTTTAGCCCTTAAAAGGCT;IPDRatio=1.39
CP008925 Salmonella_enterica_subsp._enterica_serovar_Cerro_87	kinModCall	modified_base	2658430	2658430	56	+	.	coverage=244;context=AAATGAGATTCGTTGTTTTTTTACACAGTAACTTTGTGATC;IPDRatio=1.83
CP008925 Salmonella_enterica_subsp._enterica_serovar_Cerro_87	kinModCall	modified_base	2658440	2658440	34	-	.	coverage=251;context=ATGTGATATTGATCACAAAGTTACTGTGTAAAAAAACAACG;IPDRatio=1.48
CP008925 Salmonella_enterica_subsp._enterica_serovar_Cerro_87	kinModCall	m6A	2658442	2658442	42	-	.	coverage=239;context=TGATGTGATATTGATCACAAAGTTACTGTGTAAAAAAACAA;IPDRatio=1.60;frac=0.200;fracLow=0.109;fracUp=0.295;identificationQv=19
CP008925 Salmonella_enterica_subsp._enterica_serovar_Cerro_87	kinModCall	m6A	2658448	2658448	253	+	.	coverage=248;context=TTTTACACAGTAACTTTGTGATCAATATCACATCAATTACC;IPDRatio=4.44;frac=0.776;fracLow=0.674;fracUp=0.895;identificationQv=223
CP008925 Salmonella_enterica_subsp._enterica_serovar_Cerro_87	kinModCall	m6A	2658449	2658449	259	-	.	coverage=252;context=AGGTAATTGATGTGATATTGATCACAAAGTTACTGTGTAAA;IPDRatio=5.26;frac=0.752;fracLow=0.645;fracUp=0.832;identificationQv=203
CP008925 Salmonella_enterica_subsp._enterica_serovar_Cerro_87	kinModCall	modified_base	2658454	2658454	24	+	.	coverage=244;context=ACAGTAACTTTGTGATCAATATCACATCAATTACCTCTCTA;IPDRatio=1.37
CP008925 Salmonella_enterica_subsp._enterica_serovar_Cerro_87	kinModCall	modified_base	2658457	2658457	22	+	.	coverage=250;context=GTAACTTTGTGATCAATATCACATCAATTACCTCTCTACCC;IPDRatio=1.37
CP008925 Salmonella_enterica_subsp._enterica_serovar_Cerro_87	kinModCall	modified_base	2658463	2658463	48	+	.	coverage=232;context=TTGTGATCAATATCACATCAATTACCTCTCTACCCCCTATA;IPDRatio=1.65
CP008925 Salmonella_enterica_subsp._enterica_serovar_Cerro_87	kinModCall	modified_base	2658464	2658464	37	+	.	coverage=240;context=TGTGATCAATATCACATCAATTACCTCTCTACCCCCTATAT;IPDRatio=1.54
CP008925 Salmonella_enterica_subsp._enterica_serovar_Cerro_87	kinModCall	modified_base	2658465	2658465	41	-	.	coverage=259;context=AATATAGGGGGTAGAGAGGTAATTGATGTGATATTGATCAC;IPDRatio=1.57
CP008925 Salmonella_enterica_subsp._enterica_serovar_Cerro_87	kinModCall	modified_base	2658471	2658471	47	-	.	coverage=251;context=CACATAAATATAGGGGGTAGAGAGGTAATTGATGTGATATT;IPDRatio=1.67
CP008925 Salmonella_enterica_subsp._enterica_serovar_Cerro_87	kinModCall	modified_base	2658472	2658472	37	+	.	coverage=234;context=ATATCACATCAATTACCTCTCTACCCCCTATATTTATGTGA;IPDRatio=1.57
CP008925 Salmonella_enterica_subsp._enterica_serovar_Cerro_87	kinModCall	modified_base	2658475	2658475	34	-	.	coverage=214;context=GTGTCACATAAATATAGGGGGTAGAGAGGTAATTGATGTGA;IPDRatio=1.62
CP008925 Salmonella_enterica_subsp._enterica_serovar_Cerro_87	kinModCall	modified_base	2658481	2658481	21	+	.	coverage=238;context=CAATTACCTCTCTACCCCCTATATTTATGTGACACAAATCA;IPDRatio=1.40
CP008925 Salmonella_enterica_subsp._enterica_serovar_Cerro_87	kinModCall	modified_base	2658482	2658482	37	+	.	coverage=235;context=AATTACCTCTCTACCCCCTATATTTATGTGACACAAATCAC;IPDRatio=1.57
CP008925 Salmonella_enterica_subsp._enterica_serovar_Cerro_87	kinModCall	m6A	2658482	2658482	75	-	.	coverage=253;context=GTGATTTGTGTCACATAAATATAGGGGGTAGAGAGGTAATT;IPDRatio=1.90;frac=0.461;fracLow=0.348;fracUp=0.581;identificationQv=35
CP008925 Salmonella_enterica_subsp._enterica_serovar_Cerro_87	kinModCall	m6A	2658486	2658486	46	-	.	coverage=253;context=TTATGTGATTTGTGTCACATAAATATAGGGGGTAGAGAGGT;IPDRatio=1.69;frac=0.398;fracLow=0.309;fracUp=0.507;identificationQv=99
CP008925 Salmonella_enterica_subsp._enterica_serovar_Cerro_87	kinModCall	m6A	2658488	2658488	20	-	.	coverage=251;context=ATTTATGTGATTTGTGTCACATAAATATAGGGGGTAGAGAG;IPDRatio=1.34;frac=0.328;fracLow=0.213;fracUp=0.420;identificationQv=55
CP008925 Salmonella_enterica_subsp._enterica_serovar_Cerro_87	kinModCall	modified_base	2658502	2658502	21	+	.	coverage=242;context=TATTTATGTGACACAAATCACATAAATTATCCCTGTCTGGA;IPDRatio=1.33
CP008925 Salmonella_enterica_subsp._enterica_serovar_Cerro_87	kinModCall	modified_base	2658509	2658509	71	-	.	coverage=248;context=TCAACTGTCCAGACAGGGATAATTTATGTGATTTGTGTCAC;IPDRatio=1.82
CP008925 Salmonella_enterica_subsp._enterica_serovar_Cerro_87	kinModCall	modified_base	2658510	2658510	22	-	.	coverage=250;context=TTCAACTGTCCAGACAGGGATAATTTATGTGATTTGTGTCA;IPDRatio=1.37
CP008925 Salmonella_enterica_subsp._enterica_serovar_Cerro_87	kinModCall	modified_base	2658531	2658531	30	+	.	coverage=248;context=TCCCTGTCTGGACAGTTGAACGATTCAGTGCCAGATTGCGC;IPDRatio=1.44
CP008925 Salmonella_enterica_subsp._enterica_serovar_Cerro_87	kinModCall	modified_base	2658548	2658548	53	-	.	coverage=251;context=CCTGTAGTGTAGATACTGCGCAATCTGGCACTGAATCGTTC;IPDRatio=1.74
CP008925 Salmonella_enterica_subsp._enterica_serovar_Cerro_87	kinModCall	modified_base	2658558	2658558	28	+	.	coverage=238;context=GTGCCAGATTGCGCAGTATCTACACTACAGGGTCCGGCTAC;IPDRatio=1.41
CP008925 Salmonella_enterica_subsp._enterica_serovar_Cerro_87	kinModCall	m4C	2658560	2658560	32	+	.	coverage=244;context=GCCAGATTGCGCAGTATCTACACTACAGGGTCCGGCTACCT;IPDRatio=1.50;frac=0.472;fracLow=0.323;fracUp=0.604;identificationQv=29
CP008925 Salmonella_enterica_subsp._enterica_serovar_Cerro_87	kinModCall	modified_base	2658560	2658560	22	-	.	coverage=235;context=AGGTAGCCGGACCCTGTAGTGTAGATACTGCGCAATCTGGC;IPDRatio=1.35
CP008925 Salmonella_enterica_subsp._enterica_serovar_Cerro_87	kinModCall	m4C	2658569	2658569	83	-	.	coverage=230;context=TAGCGGCAGAGGTAGCCGGACCCTGTAGTGTAGATACTGCG;IPDRatio=2.29;frac=0.474;fracLow=0.349;fracUp=0.594;identificationQv=57
CP008925 Salmonella_enterica_subsp._enterica_serovar_Cerro_87	kinModCall	m6A	2658580	2658580	251	-	.	coverage=237;context=GTTTGTTAATGTAGCGGCAGAGGTAGCCGGACCCTGTAGTG;IPDRatio=4.80;frac=0.957;fracLow=0.859;fracUp=1.000;identificationQv=283
CP008925 Salmonella_enterica_subsp._enterica_serovar_Cerro_87	kinModCall	modified_base	2658588	2658588	24	-	.	coverage=231;context=AGCCCGAGGTTTGTTAATGTAGCGGCAGAGGTAGCCGGACC;IPDRatio=1.36
CP008925 Salmonella_enterica_subsp._enterica_serovar_Cerro_87	kinModCall	modified_base	2658591	2658591	40	+	.	coverage=233;context=CCGGCTACCTCTGCCGCTACATTAACAAACCTCGGGCTTTC;IPDRatio=1.57
CP008925 Salmonella_enterica_subsp._enterica_serovar_Cerro_87	kinModCall	modified_base	2658594	2658594	30	-	.	coverage=219;context=GCTGAAAGCCCGAGGTTTGTTAATGTAGCGGCAGAGGTAGC;IPDRatio=1.47
CP008925 Salmonella_enterica_subsp._enterica_serovar_Cerro_87	kinModCall	modified_base	2658597	2658597	38	+	.	coverage=234;context=ACCTCTGCCGCTACATTAACAAACCTCGGGCTTTCAGCCTG;IPDRatio=1.50
CP008925 Salmonella_enterica_subsp._enterica_serovar_Cerro_87	kinModCall	modified_base	2658599	2658599	38	-	.	coverage=229;context=CGCAGGCTGAAAGCCCGAGGTTTGTTAATGTAGCGGCAGAG;IPDRatio=1.59
CP008925 Salmonella_enterica_subsp._enterica_serovar_Cerro_87	kinModCall	modified_base	2658602	2658602	45	-	.	coverage=234;context=TCGCGCAGGCTGAAAGCCCGAGGTTTGTTAATGTAGCGGCA;IPDRatio=1.68
CP008925 Salmonella_enterica_subsp._enterica_serovar_Cerro_87	kinModCall	m6A	2658610	2658610	26	-	.	coverage=234;context=TGTTGCTGTCGCGCAGGCTGAAAGCCCGAGGTTTGTTAATG;IPDRatio=1.44;frac=0.198;fracLow=0.110;fracUp=0.310;identificationQv=17
CP008925 Salmonella_enterica_subsp._enterica_serovar_Cerro_87	kinModCall	modified_base	2658633	2658633	23	-	.	coverage=236;context=TGACATAAAAACACCCCTTCTTATGTTGCTGTCGCGCAGGC;IPDRatio=1.40
CP008925 Salmonella_enterica_subsp._enterica_serovar_Cerro_87	kinModCall	m6A	2658644	2658644	32	-	.	coverage=243;context=TTAATATCGGATGACATAAAAACACCCCTTCTTATGTTGCT;IPDRatio=1.48;frac=0.208;fracLow=0.092;fracUp=0.276;identificationQv=3
CP008925 Salmonella_enterica_subsp._enterica_serovar_Cerro_87	kinModCall	modified_base	2658648	2658648	51	+	.	coverage=242;context=ACATAAGAAGGGGTGTTTTTATGTCATCCGATATTAAGATC;IPDRatio=1.76
CP008925 Salmonella_enterica_subsp._enterica_serovar_Cerro_87	kinModCall	modified_base	2658653	2658653	33	-	.	coverage=241;context=ACTTTGATCTTAATATCGGATGACATAAAAACACCCCTTCT;IPDRatio=1.44
CP008925 Salmonella_enterica_subsp._enterica_serovar_Cerro_87	kinModCall	m6A	2658658	2658658	49	+	.	coverage=239;context=GGGTGTTTTTATGTCATCCGATATTAAGATCAAAGTGCAAA;IPDRatio=1.66;frac=0.313;fracLow=0.215;fracUp=0.400;identificationQv=26
CP008925 Salmonella_enterica_subsp._enterica_serovar_Cerro_87	kinModCall	modified_base	2658664	2658664	24	-	.	coverage=242;context=CAAAGCTTTGCACTTTGATCTTAATATCGGATGACATAAAA;IPDRatio=1.39
CP008925 Salmonella_enterica_subsp._enterica_serovar_Cerro_87	kinModCall	m4C	2658665	2658665	83	-	.	coverage=238;context=CCAAAGCTTTGCACTTTGATCTTAATATCGGATGACATAAA;IPDRatio=2.11;frac=0.512;fracLow=0.379;fracUp=0.616;identificationQv=36
CP008925 Salmonella_enterica_subsp._enterica_serovar_Cerro_87	kinModCall	m6A	2658666	2658666	299	+	.	coverage=244;context=TTATGTCATCCGATATTAAGATCAAAGTGCAAAGCTTTGGT;IPDRatio=6.60;frac=0.946;fracLow=0.847;fracUp=1.000;identificationQv=254
CP008925 Salmonella_enterica_subsp._enterica_serovar_Cerro_87	kinModCall	m6A	2658667	2658667	385	-	.	coverage=239;context=GACCAAAGCTTTGCACTTTGATCTTAATATCGGATGACATA;IPDRatio=9.11;frac=1.000;fracLow=1.000;fracUp=1.000;identificationQv=384
CP008925 Salmonella_enterica_subsp._enterica_serovar_Cerro_87	kinModCall	modified_base	2658670	2658670	22	+	.	coverage=244;context=GTCATCCGATATTAAGATCAAAGTGCAAAGCTTTGGTCGAT;IPDRatio=1.35
CP008925 Salmonella_enterica_subsp._enterica_serovar_Cerro_87	kinModCall	m4C	2658698	2658698	31	+	.	coverage=238;context=AGCTTTGGTCGATTCCTCAGCAATATGGTGATGCCTAATAT;IPDRatio=1.53;frac=0.605;fracLow=0.431;fracUp=0.811;identificationQv=9
CP008925 Salmonella_enterica_subsp._enterica_serovar_Cerro_87	kinModCall	modified_base	2658701	2658701	25	+	.	coverage=244;context=TTTGGTCGATTCCTCAGCAATATGGTGATGCCTAATATCGG;IPDRatio=1.41
CP008925 Salmonella_enterica_subsp._enterica_serovar_Cerro_87	kinModCall	m4C	2658704	2658704	34	-	.	coverage=238;context=GCGCCGATATTAGGCATCACCATATTGCTGAGGAATCGACC;IPDRatio=1.49;frac=0.386;fracLow=0.169;fracUp=0.490;identificationQv=4
CP008925 Salmonella_enterica_subsp._enterica_serovar_Cerro_87	kinModCall	m4C	2658707	2658707	75	-	.	coverage=241;context=AACGCGCCGATATTAGGCATCACCATATTGCTGAGGAATCG;IPDRatio=2.01;frac=0.667;fracLow=0.514;fracUp=0.817;identificationQv=90
CP008925 Salmonella_enterica_subsp._enterica_serovar_Cerro_87	kinModCall	modified_base	2658712	2658712	21	+	.	coverage=232;context=CCTCAGCAATATGGTGATGCCTAATATCGGCGCGTTTATCG;IPDRatio=1.32
CP008925 Salmonella_enterica_subsp._enterica_serovar_Cerro_87	kinModCall	m6A	2658718	2658718	45	-	.	coverage=240;context=CCCACGCGATAAACGCGCCGATATTAGGCATCACCATATTG;IPDRatio=1.60;frac=0.192;fracLow=0.078;fracUp=0.323;identificationQv=14
CP008925 Salmonella_enterica_subsp._enterica_serovar_Cerro_87	kinModCall	modified_base	2658726	2658726	28	-	.	coverage=223;context=GATAATACCCCACGCGATAAACGCGCCGATATTAGGCATCA;IPDRatio=1.40
CP008925 Salmonella_enterica_subsp._enterica_serovar_Cerro_87	kinModCall	modified_base	2658729	2658729	24	+	.	coverage=242;context=TGCCTAATATCGGCGCGTTTATCGCGTGGGGTATTATCACC;IPDRatio=1.38
CP008925 Salmonella_enterica_subsp._enterica_serovar_Cerro_87	kinModCall	modified_base	2658743	2658743	44	-	.	coverage=241;context=GGAATAAATAATGCGGTGATAATACCCCACGCGATAAACGC;IPDRatio=1.62
CP008925 Salmonella_enterica_subsp._enterica_serovar_Cerro_87	kinModCall	modified_base	2658745	2658745	22	-	.	coverage=241;context=TTGGAATAAATAATGCGGTGATAATACCCCACGCGATAAAC;IPDRatio=1.33
CP008925 Salmonella_enterica_subsp._enterica_serovar_Cerro_87	kinModCall	modified_base	2658752	2658752	28	+	.	coverage=231;context=GCGTGGGGTATTATCACCGCATTATTTATTCCAACAGGGTG;IPDRatio=1.45
CP008925 Salmonella_enterica_subsp._enterica_serovar_Cerro_87	kinModCall	modified_base	2658753	2658753	25	+	.	coverage=237;context=CGTGGGGTATTATCACCGCATTATTTATTCCAACAGGGTGG;IPDRatio=1.45
CP008925 Salmonella_enterica_subsp._enterica_serovar_Cerro_87	kinModCall	modified_base	2658755	2658755	32	+	.	coverage=237;context=TGGGGTATTATCACCGCATTATTTATTCCAACAGGGTGGTT;IPDRatio=1.46
CP008925 Salmonella_enterica_subsp._enterica_serovar_Cerro_87	kinModCall	modified_base	2658758	2658758	34	-	.	coverage=240;context=GGCAACCACCCTGTTGGAATAAATAATGCGGTGATAATACC;IPDRatio=1.53
CP008925 Salmonella_enterica_subsp._enterica_serovar_Cerro_87	kinModCall	modified_base	2658760	2658760	60	-	.	coverage=234;context=TAGGCAACCACCCTGTTGGAATAAATAATGCGGTGATAATA;IPDRatio=1.79
CP008925 Salmonella_enterica_subsp._enterica_serovar_Cerro_87	kinModCall	m4C	2658766	2658766	46	+	.	coverage=236;context=CACCGCATTATTTATTCCAACAGGGTGGTTGCCTAACGAAA;IPDRatio=1.58;frac=0.318;fracLow=0.200;fracUp=0.454;identificationQv=6
CP008925 Salmonella_enterica_subsp._enterica_serovar_Cerro_87	kinModCall	modified_base	2658781	2658781	21	+	.	coverage=226;context=TCCAACAGGGTGGTTGCCTAACGAAACGCTGGCGAAACTGG;IPDRatio=1.36
CP008925 Salmonella_enterica_subsp._enterica_serovar_Cerro_87	kinModCall	m6A	2658806	2658806	34	-	.	coverage=230;context=AGCAGGTAGGTGATCATCGGACCAACCAGTTTCGCCAGCGT;IPDRatio=1.56;frac=0.578;fracLow=0.397;fracUp=0.752;identificationQv=9
CP008925 Salmonella_enterica_subsp._enterica_serovar_Cerro_87	kinModCall	m6A	2658813	2658813	325	+	.	coverage=229;context=CGAAACTGGTTGGTCCGATGATCACCTACCTGCTGCCGCTG;IPDRatio=5.87;frac=0.994;fracLow=0.944;fracUp=1.000;identificationQv=328
CP008925 Salmonella_enterica_subsp._enterica_serovar_Cerro_87	kinModCall	m6A	2658814	2658814	335	-	.	coverage=227;context=GCAGCGGCAGCAGGTAGGTGATCATCGGACCAACCAGTTTC;IPDRatio=8.49;frac=1.000;fracLow=0.966;fracUp=1.000;identificationQv=423
CP008925 Salmonella_enterica_subsp._enterica_serovar_Cerro_87	kinModCall	modified_base	2658817	2658817	24	+	.	coverage=229;context=ACTGGTTGGTCCGATGATCACCTACCTGCTGCCGCTGCTCA;IPDRatio=1.40
CP008925 Salmonella_enterica_subsp._enterica_serovar_Cerro_87	kinModCall	modified_base	2658845	2658845	22	-	.	coverage=234;context=CCAACCAGACGACCGCCGGTATAACCGATGAGCAGCGGCAG;IPDRatio=1.34
CP008925 Salmonella_enterica_subsp._enterica_serovar_Cerro_87	kinModCall	modified_base	2658846	2658846	26	-	.	coverage=230;context=GCCAACCAGACGACCGCCGGTATAACCGATGAGCAGCGGCA;IPDRatio=1.46
CP008925 Salmonella_enterica_subsp._enterica_serovar_Cerro_87	kinModCall	modified_base	2658854	2658854	35	-	.	coverage=228;context=CGTTCGCCGCCAACCAGACGACCGCCGGTATAACCGATGAG;IPDRatio=1.57
CP008925 Salmonella_enterica_subsp._enterica_serovar_Cerro_87	kinModCall	modified_base	2658863	2658863	23	-	.	coverage=229;context=ACGCCGCCGCGTTCGCCGCCAACCAGACGACCGCCGGTATA;IPDRatio=1.36
CP008925 Salmonella_enterica_subsp._enterica_serovar_Cerro_87	kinModCall	modified_base	2658870	2658870	31	+	.	coverage=226;context=GCGGTCGTCTGGTTGGCGGCGAACGCGGCGGCGTAGTGGGC;IPDRatio=1.85
CP008925 Salmonella_enterica_subsp._enterica_serovar_Cerro_87	kinModCall	m6A	2658871	2658871	258	+	.	coverage=228;context=CGGTCGTCTGGTTGGCGGCGAACGCGGCGGCGTAGTGGGCG;IPDRatio=8.28;frac=0.958;fracLow=0.879;fracUp=1.000;identificationQv=266
CP008925 Salmonella_enterica_subsp._enterica_serovar_Cerro_87	kinModCall	m6A	2658872	2658872	43	+	.	coverage=219;context=GGTCGTCTGGTTGGCGGCGAACGCGGCGGCGTAGTGGGCGC;IPDRatio=1.75;frac=0.449;fracLow=0.257;fracUp=0.512;identificationQv=23
CP008925 Salmonella_enterica_subsp._enterica_serovar_Cerro_87	kinModCall	modified_base	2658872	2658872	193	-	.	coverage=234;context=GCGCCCACTACGCCGCCGCGTTCGCCGCCAACCAGACGACC;IPDRatio=3.72
CP008925 Salmonella_enterica_subsp._enterica_serovar_Cerro_87	kinModCall	modified_base	2658878	2658878	39	+	.	coverage=228;context=CTGGTTGGCGGCGAACGCGGCGGCGTAGTGGGCGCTATCAC;IPDRatio=1.62
CP008925 Salmonella_enterica_subsp._enterica_serovar_Cerro_87	kinModCall	m4C	2658898	2658898	67	+	.	coverage=219;context=CGGCGTAGTGGGCGCTATCACTACCATGGGCGTTATTGTCG;IPDRatio=1.93;frac=0.401;fracLow=0.291;fracUp=0.531;identificationQv=9
CP008925 Salmonella_enterica_subsp._enterica_serovar_Cerro_87	kinModCall	m6A	2658899	2658899	87	-	.	coverage=238;context=CCGACAATAACGCCCATGGTAGTGATAGCGCCCACTACGCC;IPDRatio=2.19;frac=0.366;fracLow=0.261;fracUp=0.469;identificationQv=28
CP008925 Salmonella_enterica_subsp._enterica_serovar_Cerro_87	kinModCall	modified_base	2658902	2658902	23	+	.	coverage=216;context=GTAGTGGGCGCTATCACTACCATGGGCGTTATTGTCGGCGC;IPDRatio=1.52
CP008925 Salmonella_enterica_subsp._enterica_serovar_Cerro_87	kinModCall	m4C	2658905	2658905	135	-	.	coverage=225;context=TCCGCGCCGACAATAACGCCCATGGTAGTGATAGCGCCCAC;IPDRatio=4.33;frac=1.000;fracLow=1.000;fracUp=1.000;identificationQv=56
CP008925 Salmonella_enterica_subsp._enterica_serovar_Cerro_87	kinModCall	m6A	2658914	2658914	24	-	.	coverage=244;context=ATCGGCATATCCGCGCCGACAATAACGCCCATGGTAGTGAT;IPDRatio=1.38;frac=0.072;fracLow=0.021;fracUp=0.123;identificationQv=12
CP008925 Salmonella_enterica_subsp._enterica_serovar_Cerro_87	kinModCall	modified_base	2658938	2658938	27	-	.	coverage=215;context=CCGGCGATCATCGAGCCGAGGAACATCGGCATATCCGCGCC;IPDRatio=1.44
CP008925 Salmonella_enterica_subsp._enterica_serovar_Cerro_87	kinModCall	modified_base	2658945	2658945	21	-	.	coverage=248;context=TAATGGACCGGCGATCATCGAGCCGAGGAACATCGGCATAT;IPDRatio=1.36
CP008925 Salmonella_enterica_subsp._enterica_serovar_Cerro_87	kinModCall	m6A	2658951	2658951	291	+	.	coverage=237;context=CGATGTTCCTCGGCTCGATGATCGCCGGTCCATTAGGCGGC;IPDRatio=6.94;frac=0.914;fracLow=0.809;fracUp=1.000;identificationQv=319
CP008925 Salmonella_enterica_subsp._enterica_serovar_Cerro_87	kinModCall	m6A	2658952	2658952	370	-	.	coverage=250;context=AGCCGCCTAATGGACCGGCGATCATCGAGCCGAGGAACATC;IPDRatio=6.45;frac=1.000;fracLow=0.948;fracUp=1.000;identificationQv=381
CP008925 Salmonella_enterica_subsp._enterica_serovar_Cerro_87	kinModCall	modified_base	2658986	2658986	32	-	.	coverage=246;context=CCGTCTACCCAACTGTCGAATTTCTTAATGCAGTAGCCGCC;IPDRatio=1.50
CP008925 Salmonella_enterica_subsp._enterica_serovar_Cerro_87	kinModCall	modified_base	2658987	2658987	21	-	.	coverage=244;context=ACCGTCTACCCAACTGTCGAATTTCTTAATGCAGTAGCCGC;IPDRatio=1.34
CP008925 Salmonella_enterica_subsp._enterica_serovar_Cerro_87	kinModCall	modified_base	2658996	2658996	22	-	.	coverage=255;context=TTTGATCTTACCGTCTACCCAACTGTCGAATTTCTTAATGC;IPDRatio=1.35
CP008925 Salmonella_enterica_subsp._enterica_serovar_Cerro_87	kinModCall	modified_base	2659002	2659002	66	+	.	coverage=216;context=AGAAATTCGACAGTTGGGTAGACGGTAAGATCAAATCCGGT;IPDRatio=1.92
CP008925 Salmonella_enterica_subsp._enterica_serovar_Cerro_87	kinModCall	modified_base	2659009	2659009	33	-	.	coverage=253;context=TCTCAAAACCGGATTTGATCTTACCGTCTACCCAACTGTCG;IPDRatio=1.48
CP008925 Salmonella_enterica_subsp._enterica_serovar_Cerro_87	kinModCall	m6A	2659011	2659011	354	+	.	coverage=232;context=ACAGTTGGGTAGACGGTAAGATCAAATCCGGTTTTGAGATG;IPDRatio=6.91;frac=0.992;fracLow=0.958;fracUp=1.000;identificationQv=332
CP008925 Salmonella_enterica_subsp._enterica_serovar_Cerro_87	kinModCall	m6A	2659012	2659012	382	-	.	coverage=249;context=GCATCTCAAAACCGGATTTGATCTTACCGTCTACCCAACTG;IPDRatio=7.50;frac=1.000;fracLow=0.983;fracUp=1.000;identificationQv=372
CP008925 Salmonella_enterica_subsp._enterica_serovar_Cerro_87	kinModCall	m6A	2659014	2659014	34	+	.	coverage=233;context=GTTGGGTAGACGGTAAGATCAAATCCGGTTTTGAGATGCTG;IPDRatio=1.51;frac=0.179;fracLow=0.108;fracUp=0.247;identificationQv=14
CP008925 Salmonella_enterica_subsp._enterica_serovar_Cerro_87	kinModCall	m6A	2659017	2659017	80	-	.	coverage=250;context=CACCAGCATCTCAAAACCGGATTTGATCTTACCGTCTACCC;IPDRatio=1.90;frac=0.328;fracLow=0.266;fracUp=0.392;identificationQv=10
CP008925 Salmonella_enterica_subsp._enterica_serovar_Cerro_87	kinModCall	modified_base	2659023	2659023	23	-	.	coverage=253;context=GTTGTTCACCAGCATCTCAAAACCGGATTTGATCTTACCGT;IPDRatio=1.37
CP008925 Salmonella_enterica_subsp._enterica_serovar_Cerro_87	kinModCall	modified_base	2659028	2659028	31	+	.	coverage=220;context=AAGATCAAATCCGGTTTTGAGATGCTGGTGAACAACTTCTC;IPDRatio=1.51
CP008925 Salmonella_enterica_subsp._enterica_serovar_Cerro_87	kinModCall	modified_base	2659039	2659039	29	-	.	coverage=256;context=TGATGCCAGCGGAGAAGTTGTTCACCAGCATCTCAAAACCG;IPDRatio=1.44
CP008925 Salmonella_enterica_subsp._enterica_serovar_Cerro_87	kinModCall	m6A	2659047	2659047	27	-	.	coverage=249;context=CATACCGATGATGCCAGCGGAGAAGTTGTTCACCAGCATCT;IPDRatio=1.48;frac=0.091;fracLow=0.045;fracUp=0.170;identificationQv=30
CP008925 Salmonella_enterica_subsp._enterica_serovar_Cerro_87	kinModCall	modified_base	2659059	2659059	29	+	.	coverage=232;context=ACAACTTCTCCGCTGGCATCATCGGTATGATCCTCGCCATC;IPDRatio=1.46
CP008925 Salmonella_enterica_subsp._enterica_serovar_Cerro_87	kinModCall	m4C	2659067	2659067	70	-	.	coverage=249;context=AACGCCAGGATGGCGAGGATCATACCGATGATGCCAGCGGA;IPDRatio=1.94;frac=0.571;fracLow=0.449;fracUp=0.712;identificationQv=53
CP008925 Salmonella_enterica_subsp._enterica_serovar_Cerro_87	kinModCall	m6A	2659068	2659068	358	+	.	coverage=228;context=CCGCTGGCATCATCGGTATGATCCTCGCCATCCTGGCGTTC;IPDRatio=7.49;frac=0.951;fracLow=0.881;fracUp=1.000;identificationQv=369
CP008925 Salmonella_enterica_subsp._enterica_serovar_Cerro_87	kinModCall	m6A	2659069	2659069	357	-	.	coverage=250;context=GGAACGCCAGGATGGCGAGGATCATACCGATGATGCCAGCG;IPDRatio=6.12;frac=0.989;fracLow=0.908;fracUp=1.000;identificationQv=467
CP008925 Salmonella_enterica_subsp._enterica_serovar_Cerro_87	kinModCall	modified_base	2659076	2659076	22	+	.	coverage=225;context=ATCATCGGTATGATCCTCGCCATCCTGGCGTTCCTCGGTAT;IPDRatio=1.37
CP008925 Salmonella_enterica_subsp._enterica_serovar_Cerro_87	kinModCall	modified_base	2659089	2659089	50	+	.	coverage=225;context=TCCTCGCCATCCTGGCGTTCCTCGGTATTGGTCCGGCGGTT;IPDRatio=1.85
CP008925 Salmonella_enterica_subsp._enterica_serovar_Cerro_87	kinModCall	modified_base	2659100	2659100	30	-	.	coverage=242;context=GACAGGACTTCAACCGCCGGACCAATACCGAGGAACGCCAG;IPDRatio=1.48
CP008925 Salmonella_enterica_subsp._enterica_serovar_Cerro_87	kinModCall	modified_base	2659141	2659141	46	+	.	coverage=218;context=CAAAATTCTGGCGGCGGGCGTTAACTTCATGGTGGCGCACG;IPDRatio=1.67
CP008925 Salmonella_enterica_subsp._enterica_serovar_Cerro_87	kinModCall	modified_base	2659142	2659142	21	-	.	coverage=246;context=TCGTGCGCCACCATGAAGTTAACGCCCGCCGCCAGAATTTT;IPDRatio=1.32
CP008925 Salmonella_enterica_subsp._enterica_serovar_Cerro_87	kinModCall	modified_base	2659145	2659145	39	+	.	coverage=223;context=ATTCTGGCGGCGGGCGTTAACTTCATGGTGGCGCACGATAT;IPDRatio=1.58
CP008925 Salmonella_enterica_subsp._enterica_serovar_Cerro_87	kinModCall	modified_base	2659148	2659148	21	+	.	coverage=226;context=CTGGCGGCGGGCGTTAACTTCATGGTGGCGCACGATATGCT;IPDRatio=1.39
CP008925 Salmonella_enterica_subsp._enterica_serovar_Cerro_87	kinModCall	m6A	2659182	2659182	22	+	.	coverage=226;context=ATATGCTGCCGCTGGCGTCCATTTTTGTTGAACCGGCGAAA;IPDRatio=1.34;frac=0.040;fracLow=0.000;fracUp=0.109;identificationQv=15
CP008925 Salmonella_enterica_subsp._enterica_serovar_Cerro_87	kinModCall	m6A	2659185	2659185	28	-	.	coverage=256;context=GATTTTCGCCGGTTCAACAAAAATGGACGCCAGCGGCAGCA;IPDRatio=1.46;frac=0.158;fracLow=0.087;fracUp=0.228;identificationQv=13
CP008925 Salmonella_enterica_subsp._enterica_serovar_Cerro_87	kinModCall	modified_base	2659189	2659189	22	-	.	coverage=240;context=ACAGGATTTTCGCCGGTTCAACAAAAATGGACGCCAGCGGC;IPDRatio=1.36
CP008925 Salmonella_enterica_subsp._enterica_serovar_Cerro_87	kinModCall	modified_base	2659193	2659193	21	+	.	coverage=231;context=CTGGCGTCCATTTTTGTTGAACCGGCGAAAATCCTGTTCCT;IPDRatio=1.33
CP008925 Salmonella_enterica_subsp._enterica_serovar_Cerro_87	kinModCall	m4C	2659196	2659196	37	-	.	coverage=237;context=TTGAGGAACAGGATTTTCGCCGGTTCAACAAAAATGGACGC;IPDRatio=1.65;frac=0.409;fracLow=0.264;fracUp=0.538;identificationQv=15
CP008925 Salmonella_enterica_subsp._enterica_serovar_Cerro_87	kinModCall	modified_base	2659201	2659201	27	+	.	coverage=235;context=CATTTTTGTTGAACCGGCGAAAATCCTGTTCCTCAATAACG;IPDRatio=1.42
CP008925 Salmonella_enterica_subsp._enterica_serovar_Cerro_87	kinModCall	modified_base	2659213	2659213	21	-	.	coverage=254;context=CGTGGTTAATCGCGTTATTGAGGAACAGGATTTTCGCCGGT;IPDRatio=1.36
CP008925 Salmonella_enterica_subsp._enterica_serovar_Cerro_87	kinModCall	modified_base	2659216	2659216	26	+	.	coverage=229;context=GGCGAAAATCCTGTTCCTCAATAACGCGATTAACCACGGCA;IPDRatio=1.40
CP008925 Salmonella_enterica_subsp._enterica_serovar_Cerro_87	kinModCall	modified_base	2659225	2659225	21	+	.	coverage=231;context=CCTGTTCCTCAATAACGCGATTAACCACGGCATCTTCTCAC;IPDRatio=1.34
CP008925 Salmonella_enterica_subsp._enterica_serovar_Cerro_87	kinModCall	modified_base	2659229	2659229	26	-	.	coverage=224;context=AGCGGTGAGAAGATGCCGTGGTTAATCGCGTTATTGAGGAA;IPDRatio=1.45
CP008925 Salmonella_enterica_subsp._enterica_serovar_Cerro_87	kinModCall	m6A	2659237	2659237	29	-	.	coverage=249;context=GGATACCCAGCGGTGAGAAGATGCCGTGGTTAATCGCGTTA;IPDRatio=1.41;frac=0.236;fracLow=0.178;fracUp=0.305;identificationQv=14
CP008925 Salmonella_enterica_subsp._enterica_serovar_Cerro_87	kinModCall	m6A	2659239	2659239	43	-	.	coverage=236;context=CTGGATACCCAGCGGTGAGAAGATGCCGTGGTTAATCGCGT;IPDRatio=1.63;frac=0.261;fracLow=0.167;fracUp=0.367;identificationQv=67
CP008925 Salmonella_enterica_subsp._enterica_serovar_Cerro_87	kinModCall	modified_base	2659252	2659252	34	+	.	coverage=202;context=CGGCATCTTCTCACCGCTGGGTATCCAGCAGTCCCATGAGA;IPDRatio=1.57
CP008925 Salmonella_enterica_subsp._enterica_serovar_Cerro_87	kinModCall	modified_base	2659255	2659255	92	-	.	coverage=245;context=CCATCTCATGGGACTGCTGGATACCCAGCGGTGAGAAGATG;IPDRatio=2.07
CP008925 Salmonella_enterica_subsp._enterica_serovar_Cerro_87	kinModCall	modified_base	2659263	2659263	28	-	.	coverage=247;context=GGATTTACCCATCTCATGGGACTGCTGGATACCCAGCGGTG;IPDRatio=1.47
CP008925 Salmonella_enterica_subsp._enterica_serovar_Cerro_87	kinModCall	m4C	2659269	2659269	84	-	.	coverage=247;context=GAAGATGGATTTACCCATCTCATGGGACTGCTGGATACCCA;IPDRatio=2.06;frac=0.636;fracLow=0.458;fracUp=0.792;identificationQv=33
CP008925 Salmonella_enterica_subsp._enterica_serovar_Cerro_87	kinModCall	modified_base	2659278	2659278	24	+	.	coverage=231;context=AGCAGTCCCATGAGATGGGTAAATCCATCTTCTTCCTGATT;IPDRatio=1.39
CP008925 Salmonella_enterica_subsp._enterica_serovar_Cerro_87	kinModCall	modified_base	2659279	2659279	25	-	.	coverage=239;context=CAATCAGGAAGAAGATGGATTTACCCATCTCATGGGACTGC;IPDRatio=1.40
CP008925 Salmonella_enterica_subsp._enterica_serovar_Cerro_87	kinModCall	modified_base	2659280	2659280	37	-	.	coverage=243;context=TCAATCAGGAAGAAGATGGATTTACCCATCTCATGGGACTG;IPDRatio=1.63
CP008925 Salmonella_enterica_subsp._enterica_serovar_Cerro_87	kinModCall	modified_base	2659287	2659287	21	-	.	coverage=233;context=GTTAGCTTCAATCAGGAAGAAGATGGATTTACCCATCTCAT;IPDRatio=1.36
CP008925 Salmonella_enterica_subsp._enterica_serovar_Cerro_87	kinModCall	modified_base	2659302	2659302	23	-	.	coverage=242;context=CATCCCCGGACCCGGGTTAGCTTCAATCAGGAAGAAGATGG;IPDRatio=1.33
CP008925 Salmonella_enterica_subsp._enterica_serovar_Cerro_87	kinModCall	m4C	2659303	2659303	59	+	.	coverage=219;context=CATCTTCTTCCTGATTGAAGCTAACCCGGGTCCGGGGATGG;IPDRatio=1.84;frac=0.621;fracLow=0.439;fracUp=0.762;identificationQv=37
CP008925 Salmonella_enterica_subsp._enterica_serovar_Cerro_87	kinModCall	modified_base	2659322	2659322	21	-	.	coverage=215;context=ATGTACGCCAGCAGGACGCCCATCCCCGGACCCGGGTTAGC;IPDRatio=1.36
CP008925 Salmonella_enterica_subsp._enterica_serovar_Cerro_87	kinModCall	modified_base	2659336	2659336	39	+	.	coverage=210;context=GGGGATGGGCGTCCTGCTGGCGTACATGTTCTTCGGTCGCG;IPDRatio=1.66
CP008925 Salmonella_enterica_subsp._enterica_serovar_Cerro_87	kinModCall	modified_base	2659343	2659343	30	-	.	coverage=242;context=GCGCTGCCGCGACCGAAGAACATGTACGCCAGCAGGACGCC;IPDRatio=1.44
CP008925 Salmonella_enterica_subsp._enterica_serovar_Cerro_87	kinModCall	modified_base	2659347	2659347	25	-	.	coverage=232;context=TTTAGCGCTGCCGCGACCGAAGAACATGTACGCCAGCAGGA;IPDRatio=1.34
CP008925 Salmonella_enterica_subsp._enterica_serovar_Cerro_87	kinModCall	modified_base	2659370	2659370	54	-	.	coverage=237;context=ATTGCCGCGCCGCCCGCAGACTGTTTAGCGCTGCCGCGACC;IPDRatio=1.74
CP008925 Salmonella_enterica_subsp._enterica_serovar_Cerro_87	kinModCall	modified_base	2659387	2659387	29	+	.	coverage=229;context=ACAGTCTGCGGGCGGCGCGGCAATTATCCACTTCCTGGGCG;IPDRatio=1.46
CP008925 Salmonella_enterica_subsp._enterica_serovar_Cerro_87	kinModCall	modified_base	2659390	2659390	56	+	.	coverage=230;context=GTCTGCGGGCGGCGCGGCAATTATCCACTTCCTGGGCGGTA;IPDRatio=1.77
CP008925 Salmonella_enterica_subsp._enterica_serovar_Cerro_87	kinModCall	m6A	2659417	2659417	41	+	.	coverage=237;context=CTTCCTGGGCGGTATCCACGAAATTTACTTCCCGTACGTGC;IPDRatio=1.58;frac=0.169;fracLow=0.082;fracUp=0.252;identificationQv=3
CP008925 Salmonella_enterica_subsp._enterica_serovar_Cerro_87	kinModCall	modified_base	2659420	2659420	21	+	.	coverage=227;context=CCTGGGCGGTATCCACGAAATTTACTTCCCGTACGTGCTGA;IPDRatio=1.34
CP008925 Salmonella_enterica_subsp._enterica_serovar_Cerro_87	kinModCall	m6A	2659422	2659422	28	-	.	coverage=245;context=CATCAGCACGTACGGGAAGTAAATTTCGTGGATACCGCCCA;IPDRatio=1.44;frac=0.132;fracLow=0.061;fracUp=0.210;identificationQv=3
CP008925 Salmonella_enterica_subsp._enterica_serovar_Cerro_87	kinModCall	modified_base	2659423	2659423	33	+	.	coverage=228;context=GGGCGGTATCCACGAAATTTACTTCCCGTACGTGCTGATGA;IPDRatio=1.51
CP008925 Salmonella_enterica_subsp._enterica_serovar_Cerro_87	kinModCall	modified_base	2659447	2659447	28	+	.	coverage=208;context=CCCGTACGTGCTGATGAACCCACGCCTGATTCTGGCGGTGA;IPDRatio=1.48
CP008925 Salmonella_enterica_subsp._enterica_serovar_Cerro_87	kinModCall	modified_base	2659457	2659457	24	+	.	coverage=231;context=CTGATGAACCCACGCCTGATTCTGGCGGTGATTCTCGGCGG;IPDRatio=1.35
CP008925 Salmonella_enterica_subsp._enterica_serovar_Cerro_87	kinModCall	modified_base	2659503	2659503	46	-	.	coverage=243;context=GACCAGACCGCCGTTCAGGATGGTCAGGGTGAATACGCCGG;IPDRatio=1.71
CP008925 Salmonella_enterica_subsp._enterica_serovar_Cerro_87	kinModCall	modified_base	2659517	2659517	21	-	.	coverage=245;context=GGAGATGCCGGAGAGACCAGACCGCCGTTCAGGATGGTCAG;IPDRatio=1.34
CP008925 Salmonella_enterica_subsp._enterica_serovar_Cerro_87	kinModCall	modified_base	2659522	2659522	25	-	.	coverage=243;context=AACCCGGAGATGCCGGAGAGACCAGACCGCCGTTCAGGATG;IPDRatio=1.39
CP008925 Salmonella_enterica_subsp._enterica_serovar_Cerro_87	kinModCall	modified_base	2659535	2659535	26	-	.	coverage=246;context=ACCGCCAGAATGGAACCCGGAGATGCCGGAGAGACCAGACC;IPDRatio=1.43
CP008925 Salmonella_enterica_subsp._enterica_serovar_Cerro_87	kinModCall	modified_base	2659544	2659544	29	+	.	coverage=226;context=TCTCCGGCATCTCCGGGTTCCATTCTGGCGGTACTGGCGAT;IPDRatio=1.46
CP008925 Salmonella_enterica_subsp._enterica_serovar_Cerro_87	kinModCall	m6A	2659564	2659564	36	-	.	coverage=245;context=AGTAAGCGCCTTTTGGCGTCATCGCCAGTACCGCCAGAATG;IPDRatio=1.53;frac=0.125;fracLow=0.054;fracUp=0.195;identificationQv=22
CP008925 Salmonella_enterica_subsp._enterica_serovar_Cerro_87	kinModCall	modified_base	2659576	2659576	23	-	.	coverage=243;context=CGATGTTAGCGAAGTAAGCGCCTTTTGGCGTCATCGCCAGT;IPDRatio=1.38
CP008925 Salmonella_enterica_subsp._enterica_serovar_Cerro_87	kinModCall	m4C	2659579	2659579	49	+	.	coverage=222;context=GGCGATGACGCCAAAAGGCGCTTACTTCGCTAACATCGCGG;IPDRatio=1.70;frac=0.328;fracLow=0.163;fracUp=0.434;identificationQv=13
CP008925 Salmonella_enterica_subsp._enterica_serovar_Cerro_87	kinModCall	modified_base	2659580	2659580	21	+	.	coverage=230;context=GCGATGACGCCAAAAGGCGCTTACTTCGCTAACATCGCGGC;IPDRatio=1.35
CP008925 Salmonella_enterica_subsp._enterica_serovar_Cerro_87	kinModCall	modified_base	2659588	2659588	55	+	.	coverage=229;context=GCCAAAAGGCGCTTACTTCGCTAACATCGCGGCCATCGTGG;IPDRatio=1.69
CP008925 Salmonella_enterica_subsp._enterica_serovar_Cerro_87	kinModCall	modified_base	2659595	2659595	124	-	.	coverage=229;context=ATTGCCGCCACGATGGCCGCGATGTTAGCGAAGTAAGCGCC;IPDRatio=2.60
CP008925 Salmonella_enterica_subsp._enterica_serovar_Cerro_87	kinModCall	modified_base	2659604	2659604	27	-	.	coverage=237;context=GAGACCGCCATTGCCGCCACGATGGCCGCGATGTTAGCGAA;IPDRatio=1.48
CP008925 Salmonella_enterica_subsp._enterica_serovar_Cerro_87	kinModCall	m4C	2659618	2659618	53	+	.	coverage=237;context=GGCCATCGTGGCGGCAATGGCGGTCTCCTTCGTGGTGTCTG;IPDRatio=2.02;frac=0.666;fracLow=0.436;fracUp=0.852;identificationQv=36
CP008925 Salmonella_enterica_subsp._enterica_serovar_Cerro_87	kinModCall	modified_base	2659621	2659621	21	-	.	coverage=243;context=TTGCAGACACCACGAAGGAGACCGCCATTGCCGCCACGATG;IPDRatio=1.32
CP008925 Salmonella_enterica_subsp._enterica_serovar_Cerro_87	kinModCall	modified_base	2659628	2659628	22	+	.	coverage=232;context=GCGGCAATGGCGGTCTCCTTCGTGGTGTCTGCAATTCTGCT;IPDRatio=1.34
CP008925 Salmonella_enterica_subsp._enterica_serovar_Cerro_87	kinModCall	m6A	2659643	2659643	20	-	.	coverage=252;context=ACTTTGCTGGTTTTCAGCAGAATTGCAGACACCACGAAGGA;IPDRatio=1.31;frac=0.082;fracLow=0.015;fracUp=0.154;identificationQv=20
CP008925 Salmonella_enterica_subsp._enterica_serovar_Cerro_87	kinModCall	modified_base	2659650	2659650	26	+	.	coverage=240;context=TGGTGTCTGCAATTCTGCTGAAAACCAGCAAAGTGAAAGAA;IPDRatio=1.39
CP008925 Salmonella_enterica_subsp._enterica_serovar_Cerro_87	kinModCall	modified_base	2659666	2659666	29	-	.	coverage=247;context=CTTCAATGTCATCTTCTTCTTTCACTTTGCTGGTTTTCAGC;IPDRatio=1.42
CP008925 Salmonella_enterica_subsp._enterica_serovar_Cerro_87	kinModCall	m6A	2659681	2659681	56	-	.	coverage=235;context=TACGACGGGTGGCCGCTTCAATGTCATCTTCTTCTTTCACT;IPDRatio=1.76;frac=0.185;fracLow=0.082;fracUp=0.302;identificationQv=16
CP008925 Salmonella_enterica_subsp._enterica_serovar_Cerro_87	kinModCall	modified_base	2659689	2659689	52	+	.	coverage=220;context=AAGAAGATGACATTGAAGCGGCCACCCGTCGTATGCATGAC;IPDRatio=1.87
CP008925 Salmonella_enterica_subsp._enterica_serovar_Cerro_87	kinModCall	modified_base	2659694	2659694	21	-	.	coverage=233;context=TTCATGTCATGCATACGACGGGTGGCCGCTTCAATGTCATC;IPDRatio=1.43
CP008925 Salmonella_enterica_subsp._enterica_serovar_Cerro_87	kinModCall	modified_base	2659697	2659697	41	-	.	coverage=248;context=GCTTTCATGTCATGCATACGACGGGTGGCCGCTTCAATGTC;IPDRatio=1.63
CP008925 Salmonella_enterica_subsp._enterica_serovar_Cerro_87	kinModCall	m6A	2659702	2659702	303	-	.	coverage=247;context=ATTCCGCTTTCATGTCATGCATACGACGGGTGGCCGCTTCA;IPDRatio=4.79;frac=1.000;fracLow=0.907;fracUp=1.000;identificationQv=312
CP008925 Salmonella_enterica_subsp._enterica_serovar_Cerro_87	kinModCall	m6A	2659705	2659705	325	+	.	coverage=245;context=AGCGGCCACCCGTCGTATGCATGACATGAAAGCGGAATCTA;IPDRatio=6.56;frac=0.898;fracLow=0.803;fracUp=0.963;identificationQv=330
CP008925 Salmonella_enterica_subsp._enterica_serovar_Cerro_87	kinModCall	m4C	2659709	2659709	22	+	.	coverage=242;context=GCCACCCGTCGTATGCATGACATGAAAGCGGAATCTAAAGG;IPDRatio=1.34;frac=0.534;fracLow=0.233;fracUp=0.727;identificationQv=6
CP008925 Salmonella_enterica_subsp._enterica_serovar_Cerro_87	kinModCall	m6A	2659711	2659711	50	-	.	coverage=245;context=CGCCTTTAGATTCCGCTTTCATGTCATGCATACGACGGGTG;IPDRatio=1.67;frac=0.277;fracLow=0.212;fracUp=0.345;identificationQv=22
CP008925 Salmonella_enterica_subsp._enterica_serovar_Cerro_87	kinModCall	m4C	2659712	2659712	31	-	.	coverage=240;context=GCGCCTTTAGATTCCGCTTTCATGTCATGCATACGACGGGT;IPDRatio=1.44;frac=0.414;fracLow=0.172;fracUp=0.523;identificationQv=10
CP008925 Salmonella_enterica_subsp._enterica_serovar_Cerro_87	kinModCall	modified_base	2659722	2659722	22	-	.	coverage=247;context=CAGCGGAGAGGCGCCTTTAGATTCCGCTTTCATGTCATGCA;IPDRatio=1.39
CP008925 Salmonella_enterica_subsp._enterica_serovar_Cerro_87	kinModCall	m6A	2659726	2659726	24	+	.	coverage=248;context=TGACATGAAAGCGGAATCTAAAGGCGCCTCTCCGCTGGCGG;IPDRatio=1.40;frac=0.502;fracLow=0.262;fracUp=0.547;identificationQv=18
CP008925 Salmonella_enterica_subsp._enterica_serovar_Cerro_87	kinModCall	modified_base	2659753	2659753	44	+	.	coverage=238;context=CTCTCCGCTGGCGGCTGGCGACGTCACCAATGACCTCAGCC;IPDRatio=1.70
CP008925 Salmonella_enterica_subsp._enterica_serovar_Cerro_87	kinModCall	modified_base	2659755	2659755	36	+	.	coverage=224;context=CTCCGCTGGCGGCTGGCGACGTCACCAATGACCTCAGCCAT;IPDRatio=1.56
CP008925 Salmonella_enterica_subsp._enterica_serovar_Cerro_87	kinModCall	modified_base	2659768	2659768	24	-	.	coverage=248;context=TGATTTTACGCACATGGCTGAGGTCATTGGTGACGTCGCCA;IPDRatio=1.44
CP008925 Salmonella_enterica_subsp._enterica_serovar_Cerro_87	kinModCall	modified_base	2659784	2659784	23	+	.	coverage=240;context=GACCTCAGCCATGTGCGTAAAATCATCGTGGCTTGCGATGC;IPDRatio=1.39
CP008925 Salmonella_enterica_subsp._enterica_serovar_Cerro_87	kinModCall	m6A	2659797	2659797	49	-	.	coverage=253;context=GGAACCCATACCGGCATCGCAAGCCACGATGATTTTACGCA;IPDRatio=1.66;frac=0.246;fracLow=0.149;fracUp=0.353;identificationQv=41
CP008925 Salmonella_enterica_subsp._enterica_serovar_Cerro_87	kinModCall	modified_base	2659808	2659808	21	-	.	coverage=240;context=CCCATGGCGCTGGAACCCATACCGGCATCGCAAGCCACGAT;IPDRatio=1.34
CP008925 Salmonella_enterica_subsp._enterica_serovar_Cerro_87	kinModCall	m4C	2659811	2659811	67	-	.	coverage=229;context=GCGCCCATGGCGCTGGAACCCATACCGGCATCGCAAGCCAC;IPDRatio=1.89;frac=0.568;fracLow=0.411;fracUp=0.738;identificationQv=6
CP008925 Salmonella_enterica_subsp._enterica_serovar_Cerro_87	kinModCall	m6A	2659832	2659832	40	+	.	coverage=233;context=GGTTCCAGCGCCATGGGCGCAGGGGTACTGCGTAAGAAAGT;IPDRatio=1.62;frac=0.151;fracLow=0.075;fracUp=0.232;identificationQv=7
CP008925 Salmonella_enterica_subsp._enterica_serovar_Cerro_87	kinModCall	modified_base	2659836	2659836	33	+	.	coverage=194;context=CCAGCGCCATGGGCGCAGGGGTACTGCGTAAGAAAGTGCAG;IPDRatio=1.55
CP008925 Salmonella_enterica_subsp._enterica_serovar_Cerro_87	kinModCall	modified_base	2659840	2659840	55	-	.	coverage=232;context=CATCCTGCACTTTCTTACGCAGTACCCCTGCGCCCATGGCG;IPDRatio=1.70
CP008925 Salmonella_enterica_subsp._enterica_serovar_Cerro_87	kinModCall	modified_base	2659845	2659845	22	+	.	coverage=241;context=TGGGCGCAGGGGTACTGCGTAAGAAAGTGCAGGATGCGGGT;IPDRatio=1.36
CP008925 Salmonella_enterica_subsp._enterica_serovar_Cerro_87	kinModCall	modified_base	2659876	2659876	24	-	.	coverage=238;context=TGGCGCTGTTGGTGACGGAAATCTGAGACAGACCCGCATCC;IPDRatio=1.40
CP008925 Salmonella_enterica_subsp._enterica_serovar_Cerro_87	kinModCall	modified_base	2659896	2659896	33	+	.	coverage=234;context=TTTCCGTCACCAACAGCGCCATTAATAATCTGCCGCCGGAT;IPDRatio=1.51
CP008925 Salmonella_enterica_subsp._enterica_serovar_Cerro_87	kinModCall	modified_base	2659898	2659898	50	+	.	coverage=229;context=TCCGTCACCAACAGCGCCATTAATAATCTGCCGCCGGATGT;IPDRatio=1.73
CP008925 Salmonella_enterica_subsp._enterica_serovar_Cerro_87	kinModCall	modified_base	2659898	2659898	25	-	.	coverage=255;context=ACATCCGGCGGCAGATTATTAATGGCGCTGTTGGTGACGGA;IPDRatio=1.36
CP008925 Salmonella_enterica_subsp._enterica_serovar_Cerro_87	kinModCall	modified_base	2659901	2659901	57	-	.	coverage=254;context=TCCACATCCGGCGGCAGATTATTAATGGCGCTGTTGGTGAC;IPDRatio=1.68
CP008925 Salmonella_enterica_subsp._enterica_serovar_Cerro_87	kinModCall	modified_base	2659904	2659904	39	-	.	coverage=245;context=AGATCCACATCCGGCGGCAGATTATTAATGGCGCTGTTGGT;IPDRatio=1.56
CP008925 Salmonella_enterica_subsp._enterica_serovar_Cerro_87	kinModCall	modified_base	2659906	2659906	26	-	.	coverage=252;context=CCAGATCCACATCCGGCGGCAGATTATTAATGGCGCTGTTG;IPDRatio=1.38
CP008925 Salmonella_enterica_subsp._enterica_serovar_Cerro_87	kinModCall	m6A	2659921	2659921	367	+	.	coverage=238;context=TAATCTGCCGCCGGATGTGGATCTGGTCATTACTCACCGTG;IPDRatio=8.24;frac=1.000;fracLow=0.968;fracUp=1.000;identificationQv=365
CP008925 Salmonella_enterica_subsp._enterica_serovar_Cerro_87	kinModCall	m6A	2659922	2659922	310	-	.	coverage=248;context=TCACGGTGAGTAATGACCAGATCCACATCCGGCGGCAGATT;IPDRatio=5.34;frac=1.000;fracLow=0.933;fracUp=1.000;identificationQv=256
CP008925 Salmonella_enterica_subsp._enterica_serovar_Cerro_87	kinModCall	modified_base	2659924	2659924	30	+	.	coverage=238;context=TCTGCCGCCGGATGTGGATCTGGTCATTACTCACCGTGACC;IPDRatio=1.50
CP008925 Salmonella_enterica_subsp._enterica_serovar_Cerro_87	kinModCall	modified_base	2659927	2659927	57	-	.	coverage=253;context=TCAGGTCACGGTGAGTAATGACCAGATCCACATCCGGCGGC;IPDRatio=1.74
CP008925 Salmonella_enterica_subsp._enterica_serovar_Cerro_87	kinModCall	modified_base	2659930	2659930	36	-	.	coverage=245;context=CGGTCAGGTCACGGTGAGTAATGACCAGATCCACATCCGGC;IPDRatio=1.48
CP008925 Salmonella_enterica_subsp._enterica_serovar_Cerro_87	kinModCall	modified_base	2659947	2659947	21	+	.	coverage=243;context=TCATTACTCACCGTGACCTGACCGAGCGCGCGATGCGTCAG;IPDRatio=1.39
CP008925 Salmonella_enterica_subsp._enterica_serovar_Cerro_87	kinModCall	m6A	2659975	2659975	50	+	.	coverage=238;context=CGCGATGCGTCAGGTACCGCAGGCACAGCATATTTCGCTGA;IPDRatio=1.69;frac=0.228;fracLow=0.142;fracUp=0.324;identificationQv=26
CP008925 Salmonella_enterica_subsp._enterica_serovar_Cerro_87	kinModCall	modified_base	2659986	2659986	23	+	.	coverage=243;context=AGGTACCGCAGGCACAGCATATTTCGCTGACCAACTTCCTG;IPDRatio=1.34
CP008925 Salmonella_enterica_subsp._enterica_serovar_Cerro_87	kinModCall	modified_base	2659987	2659987	42	-	.	coverage=254;context=CCAGGAAGTTGGTCAGCGAAATATGCTGTGCCTGCGGTACC;IPDRatio=1.61
CP008925 Salmonella_enterica_subsp._enterica_serovar_Cerro_87	kinModCall	m4C	2660004	2660004	64	+	.	coverage=240;context=ATATTTCGCTGACCAACTTCCTGGATAGCGGCCTGTACACG;IPDRatio=1.94;frac=0.450;fracLow=0.219;fracUp=0.609;identificationQv=15
CP008925 Salmonella_enterica_subsp._enterica_serovar_Cerro_87	kinModCall	modified_base	2660033	2660033	25	+	.	coverage=227;context=GGCCTGTACACGAGCCTGACCGAACGTCTGGTTGCCGCACA;IPDRatio=1.48
CP008925 Salmonella_enterica_subsp._enterica_serovar_Cerro_87	kinModCall	modified_base	2660036	2660036	39	+	.	coverage=239;context=CTGTACACGAGCCTGACCGAACGTCTGGTTGCCGCACAGCG;IPDRatio=1.60
CP008925 Salmonella_enterica_subsp._enterica_serovar_Cerro_87	kinModCall	modified_base	2660045	2660045	22	-	.	coverage=263;context=GTATTGTGGCGCTGTGCGGCAACCAGACGTTCGGTCAGGCT;IPDRatio=1.34
CP008925 Salmonella_enterica_subsp._enterica_serovar_Cerro_87	kinModCall	modified_base	2660058	2660058	26	+	.	coverage=232;context=GTCTGGTTGCCGCACAGCGCCACAATACTAATGAAGAGAAA;IPDRatio=1.42
CP008925 Salmonella_enterica_subsp._enterica_serovar_Cerro_87	kinModCall	m6A	2660061	2660061	141	+	.	coverage=240;context=TGGTTGCCGCACAGCGCCACAATACTAATGAAGAGAAAGTC;IPDRatio=3.03;frac=0.553;fracLow=0.451;fracUp=0.662;identificationQv=76
CP008925 Salmonella_enterica_subsp._enterica_serovar_Cerro_87	kinModCall	modified_base	2660062	2660062	23	+	.	coverage=235;context=GGTTGCCGCACAGCGCCACAATACTAATGAAGAGAAAGTCC;IPDRatio=1.38
CP008925 Salmonella_enterica_subsp._enterica_serovar_Cerro_87	kinModCall	modified_base	2660069	2660069	42	-	.	coverage=254;context=TGGTCGCGGACTTTCTCTTCATTAGTATTGTGGCGCTGTGC;IPDRatio=1.55
CP008925 Salmonella_enterica_subsp._enterica_serovar_Cerro_87	kinModCall	modified_base	2660072	2660072	72	-	.	coverage=254;context=AGATGGTCGCGGACTTTCTCTTCATTAGTATTGTGGCGCTG;IPDRatio=1.85
CP008925 Salmonella_enterica_subsp._enterica_serovar_Cerro_87	kinModCall	modified_base	2660125	2660125	22	-	.	coverage=259;context=TCTCCGCGCCCAGCTTGAACAGGTTGTTATCACCCTCCTCA;IPDRatio=1.38
CP008925 Salmonella_enterica_subsp._enterica_serovar_Cerro_87	kinModCall	modified_base	2660143	2660143	29	+	.	coverage=231;context=CCTGTTCAAGCTGGGCGCGGAGAATATCTTCCTGGGCCGTA;IPDRatio=1.45
CP008925 Salmonella_enterica_subsp._enterica_serovar_Cerro_87	kinModCall	m6A	2660151	2660151	35	-	.	coverage=249;context=AGCGGCTTTACGGCCCAGGAAGATATTCTCCGCGCCCAGCT;IPDRatio=1.46;frac=0.551;fracLow=0.387;fracUp=0.585;identificationQv=13
CP008925 Salmonella_enterica_subsp._enterica_serovar_Cerro_87	kinModCall	m4C	2660154	2660154	52	+	.	coverage=223;context=TGGGCGCGGAGAATATCTTCCTGGGCCGTAAAGCCGCTAAC;IPDRatio=1.71;frac=0.422;fracLow=0.277;fracUp=0.569;identificationQv=6
CP008925 Salmonella_enterica_subsp._enterica_serovar_Cerro_87	kinModCall	modified_base	2660169	2660169	21	+	.	coverage=223;context=TCTTCCTGGGCCGTAAAGCCGCTAACAAAGAAGAGGCGATT;IPDRatio=1.37
CP008925 Salmonella_enterica_subsp._enterica_serovar_Cerro_87	kinModCall	modified_base	2660177	2660177	87	-	.	coverage=248;context=GCAAAGCGAATCGCCTCTTCTTTGTTAGCGGCTTTACGGCC;IPDRatio=2.10
CP008925 Salmonella_enterica_subsp._enterica_serovar_Cerro_87	kinModCall	modified_base	2660193	2660193	43	+	.	coverage=229;context=ACAAAGAAGAGGCGATTCGCTTTGCCGGTGAACAACTGGTG;IPDRatio=1.62
CP008925 Salmonella_enterica_subsp._enterica_serovar_Cerro_87	kinModCall	modified_base	2660199	2660199	22	-	.	coverage=233;context=GCCTTTCACCAGTTGTTCACCGGCAAAGCGAATCGCCTCTT;IPDRatio=1.39
CP008925 Salmonella_enterica_subsp._enterica_serovar_Cerro_87	kinModCall	modified_base	2660203	2660203	23	+	.	coverage=236;context=GGCGATTCGCTTTGCCGGTGAACAACTGGTGAAAGGCGGCT;IPDRatio=1.38
CP008925 Salmonella_enterica_subsp._enterica_serovar_Cerro_87	kinModCall	modified_base	2660204	2660204	30	+	.	coverage=236;context=GCGATTCGCTTTGCCGGTGAACAACTGGTGAAAGGCGGCTA;IPDRatio=1.47
CP008925 Salmonella_enterica_subsp._enterica_serovar_Cerro_87	kinModCall	modified_base	2660215	2660215	60	-	.	coverage=246;context=CCGGCTCAACATAGCCGCCTTTCACCAGTTGTTCACCGGCA;IPDRatio=1.85
CP008925 Salmonella_enterica_subsp._enterica_serovar_Cerro_87	kinModCall	m4C	2660229	2660229	50	-	.	coverage=245;context=CGCCTCGACGTATTCCGGCTCAACATAGCCGCCTTTCACCA;IPDRatio=1.75;frac=0.406;fracLow=0.287;fracUp=0.545;identificationQv=12
CP008925 Salmonella_enterica_subsp._enterica_serovar_Cerro_87	kinModCall	modified_base	2660237	2660237	30	+	.	coverage=227;context=GGCGGCTATGTTGAGCCGGAATACGTCGAGGCGATGCTGGA;IPDRatio=1.46
CP008925 Salmonella_enterica_subsp._enterica_serovar_Cerro_87	kinModCall	modified_base	2660238	2660238	25	-	.	coverage=245;context=GTCCAGCATCGCCTCGACGTATTCCGGCTCAACATAGCCGC;IPDRatio=1.37
CP008925 Salmonella_enterica_subsp._enterica_serovar_Cerro_87	kinModCall	modified_base	2660239	2660239	29	+	.	coverage=235;context=CGGCTATGTTGAGCCGGAATACGTCGAGGCGATGCTGGACC;IPDRatio=1.46
CP008925 Salmonella_enterica_subsp._enterica_serovar_Cerro_87	kinModCall	modified_base	2660239	2660239	24	-	.	coverage=241;context=GGTCCAGCATCGCCTCGACGTATTCCGGCTCAACATAGCCG;IPDRatio=1.41
CP008925 Salmonella_enterica_subsp._enterica_serovar_Cerro_87	kinModCall	m4C	2660260	2660260	47	-	.	coverage=251;context=AAGTCGGCGTCAGCTTTTCGCGGTCCAGCATCGCCTCGACG;IPDRatio=1.84;frac=0.863;fracLow=0.686;fracUp=1.000;identificationQv=4
CP008925 Salmonella_enterica_subsp._enterica_serovar_Cerro_87	kinModCall	m6A	2660271	2660271	32	+	.	coverage=230;context=TGCTGGACCGCGAAAAGCTGACGCCGACTTACCTCGGTGAA;IPDRatio=1.53;frac=0.361;fracLow=0.229;fracUp=0.428;identificationQv=3
CP008925 Salmonella_enterica_subsp._enterica_serovar_Cerro_87	kinModCall	modified_base	2660278	2660278	58	+	.	coverage=224;context=CCGCGAAAAGCTGACGCCGACTTACCTCGGTGAATCCATCG;IPDRatio=1.81
CP008925 Salmonella_enterica_subsp._enterica_serovar_Cerro_87	kinModCall	modified_base	2660279	2660279	83	+	.	coverage=227;context=CGCGAAAAGCTGACGCCGACTTACCTCGGTGAATCCATCGC;IPDRatio=2.04
CP008925 Salmonella_enterica_subsp._enterica_serovar_Cerro_87	kinModCall	modified_base	2660288	2660288	25	-	.	coverage=249;context=TGCGGTACTGCGATGGATTCACCGAGGTAAGTCGGCGTCAG;IPDRatio=1.35
CP008925 Salmonella_enterica_subsp._enterica_serovar_Cerro_87	kinModCall	modified_base	2660310	2660310	21	+	.	coverage=222;context=AATCCATCGCAGTACCGCACGGTACAGTAGAAGCTAAAGAC;IPDRatio=1.49
CP008925 Salmonella_enterica_subsp._enterica_serovar_Cerro_87	kinModCall	modified_base	2660315	2660315	24	+	.	coverage=227;context=ATCGCAGTACCGCACGGTACAGTAGAAGCTAAAGACCGCGT;IPDRatio=1.40
CP008925 Salmonella_enterica_subsp._enterica_serovar_Cerro_87	kinModCall	modified_base	2660323	2660323	43	-	.	coverage=241;context=TTTTCAGCACGCGGTCTTTAGCTTCTACTGTACCGTGCGGT;IPDRatio=1.61
CP008925 Salmonella_enterica_subsp._enterica_serovar_Cerro_87	kinModCall	modified_base	2660329	2660329	32	+	.	coverage=233;context=CGGTACAGTAGAAGCTAAAGACCGCGTGCTGAAAACCGGCG;IPDRatio=1.53
CP008925 Salmonella_enterica_subsp._enterica_serovar_Cerro_87	kinModCall	modified_base	2660335	2660335	28	-	.	coverage=256;context=ACACCACGCCGGTTTTCAGCACGCGGTCTTTAGCTTCTACT;IPDRatio=1.44
CP008925 Salmonella_enterica_subsp._enterica_serovar_Cerro_87	kinModCall	modified_base	2660356	2660356	26	+	.	coverage=225;context=GCTGAAAACCGGCGTGGTGTTCTGCCAGTATCCGGAAGGCG;IPDRatio=1.47
CP008925 Salmonella_enterica_subsp._enterica_serovar_Cerro_87	kinModCall	modified_base	2660364	2660364	23	-	.	coverage=248;context=GAAGCGTACGCCTTCCGGATACTGGCAGAACACCACGCCGG;IPDRatio=1.36
CP008925 Salmonella_enterica_subsp._enterica_serovar_Cerro_87	kinModCall	modified_base	2660365	2660365	22	+	.	coverage=232;context=CGGCGTGGTGTTCTGCCAGTATCCGGAAGGCGTACGCTTCG;IPDRatio=1.38
CP008925 Salmonella_enterica_subsp._enterica_serovar_Cerro_87	kinModCall	modified_base	2660391	2660391	27	-	.	coverage=253;context=ACGGGCAATATCGTCTTCTTCTTCACCGAAGCGTACGCCTT;IPDRatio=1.42
CP008925 Salmonella_enterica_subsp._enterica_serovar_Cerro_87	kinModCall	modified_base	2660393	2660393	23	+	.	coverage=228;context=GGCGTACGCTTCGGTGAAGAAGAAGACGATATTGCCCGTCT;IPDRatio=1.40
CP008925 Salmonella_enterica_subsp._enterica_serovar_Cerro_87	kinModCall	modified_base	2660397	2660397	41	+	.	coverage=226;context=TACGCTTCGGTGAAGAAGAAGACGATATTGCCCGTCTGGTC;IPDRatio=1.63
CP008925 Salmonella_enterica_subsp._enterica_serovar_Cerro_87	kinModCall	modified_base	2660402	2660402	31	-	.	coverage=252;context=CCAATGACCAGACGGGCAATATCGTCTTCTTCTTCACCGAA;IPDRatio=1.44
CP008925 Salmonella_enterica_subsp._enterica_serovar_Cerro_87	kinModCall	modified_base	2660403	2660403	62	+	.	coverage=227;context=TCGGTGAAGAAGAAGACGATATTGCCCGTCTGGTCATTGGT;IPDRatio=1.84
CP008925 Salmonella_enterica_subsp._enterica_serovar_Cerro_87	kinModCall	modified_base	2660404	2660404	34	-	.	coverage=243;context=TACCAATGACCAGACGGGCAATATCGTCTTCTTCTTCACCG;IPDRatio=1.51
CP008925 Salmonella_enterica_subsp._enterica_serovar_Cerro_87	kinModCall	modified_base	2660405	2660405	24	-	.	coverage=254;context=ATACCAATGACCAGACGGGCAATATCGTCTTCTTCTTCACC;IPDRatio=1.39
CP008925 Salmonella_enterica_subsp._enterica_serovar_Cerro_87	kinModCall	modified_base	2660406	2660406	23	-	.	coverage=250;context=GATACCAATGACCAGACGGGCAATATCGTCTTCTTCTTCAC;IPDRatio=1.41
CP008925 Salmonella_enterica_subsp._enterica_serovar_Cerro_87	kinModCall	m6A	2660418	2660418	81	+	.	coverage=226;context=ACGATATTGCCCGTCTGGTCATTGGTATCGCCGCACGTAAC;IPDRatio=1.93;frac=0.359;fracLow=0.248;fracUp=0.470;identificationQv=42
CP008925 Salmonella_enterica_subsp._enterica_serovar_Cerro_87	kinModCall	modified_base	2660424	2660424	22	+	.	coverage=237;context=TTGCCCGTCTGGTCATTGGTATCGCCGCACGTAACAATGAG;IPDRatio=1.36
CP008925 Salmonella_enterica_subsp._enterica_serovar_Cerro_87	kinModCall	modified_base	2660426	2660426	108	-	.	coverage=232;context=TGCTCATTGTTACGTGCGGCGATACCAATGACCAGACGGGC;IPDRatio=2.29
CP008925 Salmonella_enterica_subsp._enterica_serovar_Cerro_87	kinModCall	modified_base	2660435	2660435	30	-	.	coverage=256;context=ACTTGAATGTGCTCATTGTTACGTGCGGCGATACCAATGAC;IPDRatio=1.49
CP008925 Salmonella_enterica_subsp._enterica_serovar_Cerro_87	kinModCall	modified_base	2660441	2660441	44	-	.	coverage=255;context=GTAATCACTTGAATGTGCTCATTGTTACGTGCGGCGATACC;IPDRatio=1.56
CP008925 Salmonella_enterica_subsp._enterica_serovar_Cerro_87	kinModCall	modified_base	2660447	2660447	33	+	.	coverage=226;context=GCCGCACGTAACAATGAGCACATTCAAGTGATTACCAGCCT;IPDRatio=1.54
CP008925 Salmonella_enterica_subsp._enterica_serovar_Cerro_87	kinModCall	modified_base	2660454	2660454	24	-	.	coverage=251;context=GTTGGTCAGGCTGGTAATCACTTGAATGTGCTCATTGTTAC;IPDRatio=1.50
CP008925 Salmonella_enterica_subsp._enterica_serovar_Cerro_87	kinModCall	modified_base	2660457	2660457	59	+	.	coverage=222;context=ACAATGAGCACATTCAAGTGATTACCAGCCTGACCAACGCG;IPDRatio=1.81
CP008925 Salmonella_enterica_subsp._enterica_serovar_Cerro_87	kinModCall	modified_base	2660458	2660458	53	-	.	coverage=245;context=GCGCGTTGGTCAGGCTGGTAATCACTTGAATGTGCTCATTG;IPDRatio=1.65
CP008925 Salmonella_enterica_subsp._enterica_serovar_Cerro_87	kinModCall	modified_base	2660460	2660460	41	-	.	coverage=246;context=CAGCGCGTTGGTCAGGCTGGTAATCACTTGAATGTGCTCAT;IPDRatio=1.55
CP008925 Salmonella_enterica_subsp._enterica_serovar_Cerro_87	kinModCall	modified_base	2660463	2660463	21	+	.	coverage=230;context=AGCACATTCAAGTGATTACCAGCCTGACCAACGCGCTGGAT;IPDRatio=1.35
CP008925 Salmonella_enterica_subsp._enterica_serovar_Cerro_87	kinModCall	m6A	2660496	2660496	250	+	.	coverage=239;context=CGCTGGATGATGAATCCGTGATCGAACGTCTGGCGCACACC;IPDRatio=4.80;frac=0.993;fracLow=0.932;fracUp=0.998;identificationQv=221
CP008925 Salmonella_enterica_subsp._enterica_serovar_Cerro_87	kinModCall	m6A	2660497	2660497	319	-	.	coverage=246;context=TGGTGTGCGCCAGACGTTCGATCACGGATTCATCATCCAGC;IPDRatio=5.63;frac=0.971;fracLow=0.882;fracUp=1.000;identificationQv=300
CP008925 Salmonella_enterica_subsp._enterica_serovar_Cerro_87	kinModCall	modified_base	2660501	2660501	30	+	.	coverage=226;context=GATGATGAATCCGTGATCGAACGTCTGGCGCACACCACCAG;IPDRatio=1.49
CP008925 Salmonella_enterica_subsp._enterica_serovar_Cerro_87	kinModCall	modified_base	2660514	2660514	26	+	.	coverage=235;context=TGATCGAACGTCTGGCGCACACCACCAGCGTGGATGAAGTG;IPDRatio=1.40
CP008925 Salmonella_enterica_subsp._enterica_serovar_Cerro_87	kinModCall	modified_base	2660525	2660525	24	-	.	coverage=240;context=AGCAGTTCCAGCACTTCATCCACGCTGGTGGTGTGCGCCAG;IPDRatio=1.38
CP008925 Salmonella_enterica_subsp._enterica_serovar_Cerro_87	kinModCall	modified_base	2660533	2660533	32	-	.	coverage=245;context=GACCTGCCAGCAGTTCCAGCACTTCATCCACGCTGGTGGTG;IPDRatio=1.45
CP008925 Salmonella_enterica_subsp._enterica_serovar_Cerro_87	kinModCall	modified_base	2660536	2660536	21	+	.	coverage=232;context=CACCAGCGTGGATGAAGTGCTGGAACTGCTGGCAGGTCGTA;IPDRatio=1.36
CP008925 Salmonella_enterica_subsp._enterica_serovar_Cerro_87	kinModCall	modified_base	2660536	2660536	29	-	.	coverage=245;context=TACGACCTGCCAGCAGTTCCAGCACTTCATCCACGCTGGTG;IPDRatio=1.41
CP008925 Salmonella_enterica_subsp._enterica_serovar_Cerro_87	kinModCall	modified_base	2660538	2660538	24	+	.	coverage=199;context=CCAGCGTGGATGAAGTGCTGGAACTGCTGGCAGGTCGTAAG;IPDRatio=1.66
CP008925 Salmonella_enterica_subsp._enterica_serovar_Cerro_87	kinModCall	m6A	2660539	2660539	222	+	.	coverage=234;context=CAGCGTGGATGAAGTGCTGGAACTGCTGGCAGGTCGTAAGT;IPDRatio=8.25;frac=0.785;fracLow=0.690;fracUp=0.877;identificationQv=156
CP008925 Salmonella_enterica_subsp._enterica_serovar_Cerro_87	kinModCall	m6A	2660540	2660540	60	+	.	coverage=225;context=AGCGTGGATGAAGTGCTGGAACTGCTGGCAGGTCGTAAGTA;IPDRatio=2.00;frac=0.387;fracLow=0.285;fracUp=0.451;identificationQv=24
CP008925 Salmonella_enterica_subsp._enterica_serovar_Cerro_87	kinModCall	modified_base	2660540	2660540	51	-	.	coverage=246;context=TACTTACGACCTGCCAGCAGTTCCAGCACTTCATCCACGCT;IPDRatio=1.83
CP008925 Salmonella_enterica_subsp._enterica_serovar_Cerro_87	kinModCall	modified_base	2660542	2660542	25	-	.	coverage=253;context=CTTACTTACGACCTGCCAGCAGTTCCAGCACTTCATCCACG;IPDRatio=1.42
CP008925 Salmonella_enterica_subsp._enterica_serovar_Cerro_87	kinModCall	modified_base	2660554	2660554	34	+	.	coverage=225;context=GCTGGAACTGCTGGCAGGTCGTAAGTAAGCGTTATTGCCCG;IPDRatio=1.56
CP008925 Salmonella_enterica_subsp._enterica_serovar_Cerro_87	kinModCall	modified_base	2660561	2660561	46	-	.	coverage=259;context=GCGCCACCGGGCAATAACGCTTACTTACGACCTGCCAGCAG;IPDRatio=1.66
CP008925 Salmonella_enterica_subsp._enterica_serovar_Cerro_87	kinModCall	modified_base	2660562	2660562	22	-	.	coverage=257;context=AGCGCCACCGGGCAATAACGCTTACTTACGACCTGCCAGCA;IPDRatio=1.38
CP008925 Salmonella_enterica_subsp._enterica_serovar_Cerro_87	kinModCall	modified_base	2660566	2660566	23	-	.	coverage=263;context=CGTGAGCGCCACCGGGCAATAACGCTTACTTACGACCTGCC;IPDRatio=1.36
CP008925 Salmonella_enterica_subsp._enterica_serovar_Cerro_87	kinModCall	m6A	2660567	2660567	62	+	.	coverage=236;context=GCAGGTCGTAAGTAAGCGTTATTGCCCGGTGGCGCTCACGC;IPDRatio=1.82;frac=0.363;fracLow=0.241;fracUp=0.480;identificationQv=23
CP008925 Salmonella_enterica_subsp._enterica_serovar_Cerro_87	kinModCall	modified_base	2660569	2660569	32	-	.	coverage=263;context=AAGCGTGAGCGCCACCGGGCAATAACGCTTACTTACGACCT;IPDRatio=1.45
CP008925 Salmonella_enterica_subsp._enterica_serovar_Cerro_87	kinModCall	modified_base	2660570	2660570	32	-	.	coverage=266;context=TAAGCGTGAGCGCCACCGGGCAATAACGCTTACTTACGACC;IPDRatio=1.54
CP008925 Salmonella_enterica_subsp._enterica_serovar_Cerro_87	kinModCall	modified_base	2660582	2660582	28	-	.	coverage=262;context=TTGTAGGCCCGGTAAGCGTGAGCGCCACCGGGCAATAACGC;IPDRatio=1.48
CP008925 Salmonella_enterica_subsp._enterica_serovar_Cerro_87	kinModCall	modified_base	2660584	2660584	22	+	.	coverage=240;context=GTTATTGCCCGGTGGCGCTCACGCTTACCGGGCCTACAAAA;IPDRatio=1.33
CP008925 Salmonella_enterica_subsp._enterica_serovar_Cerro_87	kinModCall	m4C	2660587	2660587	58	+	.	coverage=235;context=ATTGCCCGGTGGCGCTCACGCTTACCGGGCCTACAAAATCC;IPDRatio=1.75;frac=0.362;fracLow=0.242;fracUp=0.468;identificationQv=9
CP008925 Salmonella_enterica_subsp._enterica_serovar_Cerro_87	kinModCall	modified_base	2660588	2660588	25	-	.	coverage=244;context=AGGATTTTGTAGGCCCGGTAAGCGTGAGCGCCACCGGGCAA;IPDRatio=1.39
CP008925 Salmonella_enterica_subsp._enterica_serovar_Cerro_87	kinModCall	modified_base	2660604	2660604	49	-	.	coverage=244;context=CCTCTCCACAAGGGAGAGGATTTTGTAGGCCCGGTAAGCGT;IPDRatio=1.72
CP008925 Salmonella_enterica_subsp._enterica_serovar_Cerro_87	kinModCall	m4C	2660609	2660609	55	+	.	coverage=221;context=TACCGGGCCTACAAAATCCTCTCCCTTGTGGAGAGGGTTAG;IPDRatio=1.79;frac=0.346;fracLow=0.230;fracUp=0.486;identificationQv=4
CP008925 Salmonella_enterica_subsp._enterica_serovar_Cerro_87	kinModCall	modified_base	2660614	2660614	31	-	.	coverage=245;context=TCAACCTAACCCTCTCCACAAGGGAGAGGATTTTGTAGGCC;IPDRatio=1.55
CP008925 Salmonella_enterica_subsp._enterica_serovar_Cerro_87	kinModCall	modified_base	2660616	2660616	29	-	.	coverage=255;context=CCTCAACCTAACCCTCTCCACAAGGGAGAGGATTTTGTAGG;IPDRatio=1.45
CP008925 Salmonella_enterica_subsp._enterica_serovar_Cerro_87	kinModCall	modified_base	2660626	2660626	23	+	.	coverage=222;context=CCTCTCCCTTGTGGAGAGGGTTAGGTTGAGGGAAAAGCCTC;IPDRatio=1.40
CP008925 Salmonella_enterica_subsp._enterica_serovar_Cerro_87	kinModCall	modified_base	2660628	2660628	41	+	.	coverage=223;context=TCTCCCTTGTGGAGAGGGTTAGGTTGAGGGAAAAGCCTCAC;IPDRatio=1.74
CP008925 Salmonella_enterica_subsp._enterica_serovar_Cerro_87	kinModCall	modified_base	2660629	2660629	27	-	.	coverage=241;context=GGTGAGGCTTTTCCCTCAACCTAACCCTCTCCACAAGGGAG;IPDRatio=1.45
CP008925 Salmonella_enterica_subsp._enterica_serovar_Cerro_87	kinModCall	modified_base	2660667	2660667	63	-	.	coverage=227;context=TATTAACCTTCATTAATGTTTTTACCCGAGAGGGCTGGGGT;IPDRatio=2.08
CP008925 Salmonella_enterica_subsp._enterica_serovar_Cerro_87	kinModCall	modified_base	2660668	2660668	23	+	.	coverage=213;context=CCCCAGCCCTCTCGGGTAAAAACATTAATGAAGGTTAATAC;IPDRatio=1.37
CP008925 Salmonella_enterica_subsp._enterica_serovar_Cerro_87	kinModCall	modified_base	2660669	2660669	21	+	.	coverage=202;context=CCCAGCCCTCTCGGGTAAAAACATTAATGAAGGTTAATACT;IPDRatio=1.36
CP008925 Salmonella_enterica_subsp._enterica_serovar_Cerro_87	kinModCall	modified_base	2660670	2660670	33	+	.	coverage=211;context=CCAGCCCTCTCGGGTAAAAACATTAATGAAGGTTAATACTA;IPDRatio=1.53
CP008925 Salmonella_enterica_subsp._enterica_serovar_Cerro_87	kinModCall	modified_base	2660674	2660674	41	+	.	coverage=216;context=CCCTCTCGGGTAAAAACATTAATGAAGGTTAATACTATGAA;IPDRatio=1.64
CP008925 Salmonella_enterica_subsp._enterica_serovar_Cerro_87	kinModCall	modified_base	2660679	2660679	22	-	.	coverage=234;context=ATGCTTTCATAGTATTAACCTTCATTAATGTTTTTACCCGA;IPDRatio=1.35
CP008925 Salmonella_enterica_subsp._enterica_serovar_Cerro_87	kinModCall	modified_base	2660681	2660681	63	+	.	coverage=196;context=GGGTAAAAACATTAATGAAGGTTAATACTATGAAAGCATTA;IPDRatio=2.04
CP008925 Salmonella_enterica_subsp._enterica_serovar_Cerro_87	kinModCall	modified_base	2660682	2660682	67	+	.	coverage=203;context=GGTAAAAACATTAATGAAGGTTAATACTATGAAAGCATTAC;IPDRatio=1.98
CP008925 Salmonella_enterica_subsp._enterica_serovar_Cerro_87	kinModCall	m6A	2660684	2660684	118	+	.	coverage=213;context=TAAAAACATTAATGAAGGTTAATACTATGAAAGCATTACAT;IPDRatio=2.48;frac=0.512;fracLow=0.400;fracUp=0.617;identificationQv=13
CP008925 Salmonella_enterica_subsp._enterica_serovar_Cerro_87	kinModCall	m4C	2660692	2660692	66	-	.	coverage=238;context=GCGCCAAAATGTAATGCTTTCATAGTATTAACCTTCATTAA;IPDRatio=1.92;frac=0.559;fracLow=0.416;fracUp=0.709;identificationQv=11
CP008925 Salmonella_enterica_subsp._enterica_serovar_Cerro_87	kinModCall	modified_base	2660695	2660695	77	-	.	coverage=237;context=CCTGCGCCAAAATGTAATGCTTTCATAGTATTAACCTTCAT;IPDRatio=1.98
CP008925 Salmonella_enterica_subsp._enterica_serovar_Cerro_87	kinModCall	m6A	2660698	2660698	66	+	.	coverage=213;context=AAGGTTAATACTATGAAAGCATTACATTTTGGCGCAGGTAA;IPDRatio=1.84;frac=0.224;fracLow=0.138;fracUp=0.308;identificationQv=35
CP008925 Salmonella_enterica_subsp._enterica_serovar_Cerro_87	kinModCall	modified_base	2660706	2660706	30	-	.	coverage=242;context=GACCGATATTACCTGCGCCAAAATGTAATGCTTTCATAGTA;IPDRatio=1.45
CP008925 Salmonella_enterica_subsp._enterica_serovar_Cerro_87	kinModCall	modified_base	2660716	2660716	27	+	.	coverage=208;context=GCATTACATTTTGGCGCAGGTAATATCGGTCGTGGCTTTAT;IPDRatio=1.46
CP008925 Salmonella_enterica_subsp._enterica_serovar_Cerro_87	kinModCall	modified_base	2660719	2660719	61	-	.	coverage=238;context=CCGATAAAGCCACGACCGATATTACCTGCGCCAAAATGTAA;IPDRatio=1.81
CP008925 Salmonella_enterica_subsp._enterica_serovar_Cerro_87	kinModCall	modified_base	2660720	2660720	65	+	.	coverage=214;context=TACATTTTGGCGCAGGTAATATCGGTCGTGGCTTTATCGGC;IPDRatio=1.85
CP008925 Salmonella_enterica_subsp._enterica_serovar_Cerro_87	kinModCall	modified_base	2660721	2660721	23	-	.	coverage=242;context=TGCCGATAAAGCCACGACCGATATTACCTGCGCCAAAATGT;IPDRatio=1.39
CP008925 Salmonella_enterica_subsp._enterica_serovar_Cerro_87	kinModCall	modified_base	2660725	2660725	38	-	.	coverage=237;context=AATTTGCCGATAAAGCCACGACCGATATTACCTGCGCCAAA;IPDRatio=1.59
CP008925 Salmonella_enterica_subsp._enterica_serovar_Cerro_87	kinModCall	modified_base	2660731	2660731	47	+	.	coverage=209;context=GCAGGTAATATCGGTCGTGGCTTTATCGGCAAATTGCTGGC;IPDRatio=1.71
CP008925 Salmonella_enterica_subsp._enterica_serovar_Cerro_87	kinModCall	modified_base	2660738	2660738	28	-	.	coverage=215;context=CGCGTCAGCCAGCAATTTGCCGATAAAGCCACGACCGATAT;IPDRatio=1.45
CP008925 Salmonella_enterica_subsp._enterica_serovar_Cerro_87	kinModCall	modified_base	2660740	2660740	30	-	.	coverage=240;context=CCCGCGTCAGCCAGCAATTTGCCGATAAAGCCACGACCGAT;IPDRatio=1.49
CP008925 Salmonella_enterica_subsp._enterica_serovar_Cerro_87	kinModCall	modified_base	2660743	2660743	39	+	.	coverage=211;context=GGTCGTGGCTTTATCGGCAAATTGCTGGCTGACGCGGGGAT;IPDRatio=1.60
CP008925 Salmonella_enterica_subsp._enterica_serovar_Cerro_87	kinModCall	modified_base	2660763	2660763	27	-	.	coverage=246;context=CATCCGCAAACGTCAGTTGTATCCCCGCGTCAGCCAGCAAT;IPDRatio=1.40
CP008925 Salmonella_enterica_subsp._enterica_serovar_Cerro_87	kinModCall	modified_base	2660769	2660769	21	-	.	coverage=251;context=GGTTTACATCCGCAAACGTCAGTTGTATCCCCGCGTCAGCC;IPDRatio=1.29
CP008925 Salmonella_enterica_subsp._enterica_serovar_Cerro_87	kinModCall	modified_base	2660784	2660784	24	-	.	coverage=255;context=CATCGAGTACGACCTGGTTTACATCCGCAAACGTCAGTTGT;IPDRatio=1.35
CP008925 Salmonella_enterica_subsp._enterica_serovar_Cerro_87	kinModCall	modified_base	2660785	2660785	24	+	.	coverage=225;context=CAACTGACGTTTGCGGATGTAAACCAGGTCGTACTCGATGC;IPDRatio=1.37
CP008925 Salmonella_enterica_subsp._enterica_serovar_Cerro_87	kinModCall	modified_base	2660787	2660787	85	-	.	coverage=245;context=GGGCATCGAGTACGACCTGGTTTACATCCGCAAACGTCAGT;IPDRatio=2.08
CP008925 Salmonella_enterica_subsp._enterica_serovar_Cerro_87	kinModCall	modified_base	2660790	2660790	41	-	.	coverage=251;context=TCAGGGCATCGAGTACGACCTGGTTTACATCCGCAAACGTC;IPDRatio=1.63
CP008925 Salmonella_enterica_subsp._enterica_serovar_Cerro_87	kinModCall	m4C	2660794	2660794	82	+	.	coverage=223;context=TTTGCGGATGTAAACCAGGTCGTACTCGATGCCCTGAATGC;IPDRatio=2.09;frac=0.796;fracLow=0.616;fracUp=0.984;identificationQv=63
CP008925 Salmonella_enterica_subsp._enterica_serovar_Cerro_87	kinModCall	modified_base	2660816	2660816	55	+	.	coverage=205;context=TACTCGATGCCCTGAATGCCCGTCATAGCTATCAGGTTCAT;IPDRatio=1.87
CP008925 Salmonella_enterica_subsp._enterica_serovar_Cerro_87	kinModCall	modified_base	2660820	2660820	21	+	.	coverage=222;context=CGATGCCCTGAATGCCCGTCATAGCTATCAGGTTCATGTTG;IPDRatio=1.32
CP008925 Salmonella_enterica_subsp._enterica_serovar_Cerro_87	kinModCall	modified_base	2660824	2660824	40	+	.	coverage=226;context=GCCCTGAATGCCCGTCATAGCTATCAGGTTCATGTTGTGGG;IPDRatio=1.62
CP008925 Salmonella_enterica_subsp._enterica_serovar_Cerro_87	kinModCall	modified_base	2660827	2660827	23	-	.	coverage=248;context=TCACCCACAACATGAACCTGATAGCTATGACGGGCATTCAG;IPDRatio=1.36
CP008925 Salmonella_enterica_subsp._enterica_serovar_Cerro_87	kinModCall	modified_base	2660831	2660831	97	-	.	coverage=255;context=ATTTTCACCCACAACATGAACCTGATAGCTATGACGGGCAT;IPDRatio=2.17
CP008925 Salmonella_enterica_subsp._enterica_serovar_Cerro_87	kinModCall	modified_base	2660842	2660842	27	-	.	coverage=230;context=TCCACCTGCTCATTTTCACCCACAACATGAACCTGATAGCT;IPDRatio=1.39
CP008925 Salmonella_enterica_subsp._enterica_serovar_Cerro_87	kinModCall	m6A	2660853	2660853	32	+	.	coverage=218;context=TCATGTTGTGGGTGAAAATGAGCAGGTGGATACCGTTTCCG;IPDRatio=1.49;frac=0.155;fracLow=0.099;fracUp=0.214;identificationQv=4
CP008925 Salmonella_enterica_subsp._enterica_serovar_Cerro_87	kinModCall	modified_base	2660862	2660862	38	-	.	coverage=248;context=CGTTGACGCCGGAAACGGTATCCACCTGCTCATTTTCACCC;IPDRatio=1.57
CP008925 Salmonella_enterica_subsp._enterica_serovar_Cerro_87	kinModCall	modified_base	2660864	2660864	24	+	.	coverage=226;context=GTGAAAATGAGCAGGTGGATACCGTTTCCGGCGTCAACGCT;IPDRatio=1.39
CP008925 Salmonella_enterica_subsp._enterica_serovar_Cerro_87	kinModCall	modified_base	2660869	2660869	25	-	.	coverage=251;context=CTGACAGCGTTGACGCCGGAAACGGTATCCACCTGCTCATT;IPDRatio=1.39
CP008925 Salmonella_enterica_subsp._enterica_serovar_Cerro_87	kinModCall	modified_base	2660873	2660873	32	-	.	coverage=241;context=GCTGCTGACAGCGTTGACGCCGGAAACGGTATCCACCTGCT;IPDRatio=1.50
CP008925 Salmonella_enterica_subsp._enterica_serovar_Cerro_87	kinModCall	modified_base	2660875	2660875	22	+	.	coverage=228;context=CAGGTGGATACCGTTTCCGGCGTCAACGCTGTCAGCAGCAT;IPDRatio=1.47
CP008925 Salmonella_enterica_subsp._enterica_serovar_Cerro_87	kinModCall	modified_base	2660896	2660896	27	+	.	coverage=231;context=GTCAACGCTGTCAGCAGCATCGGCGATGATGTTGTCGACCT;IPDRatio=1.47
CP008925 Salmonella_enterica_subsp._enterica_serovar_Cerro_87	kinModCall	modified_base	2660933	2660933	34	-	.	coverage=254;context=GCCCACGGCAGTGGTGATTAAATCAACGTGGGCAATCAGGT;IPDRatio=1.55
CP008925 Salmonella_enterica_subsp._enterica_serovar_Cerro_87	kinModCall	modified_base	2660936	2660936	35	+	.	coverage=218;context=TGATTGCCCACGTTGATTTAATCACCACTGCCGTGGGCCCG;IPDRatio=1.52
CP008925 Salmonella_enterica_subsp._enterica_serovar_Cerro_87	kinModCall	m4C	2660945	2660945	21	-	.	coverage=252;context=AAGCACAACCGGGCCCACGGCAGTGGTGATTAAATCAACGT;IPDRatio=1.54;frac=0.871;fracLow=0.607;fracUp=1.000;identificationQv=11
CP008925 Salmonella_enterica_subsp._enterica_serovar_Cerro_87	kinModCall	modified_base	2660959	2660959	28	+	.	coverage=220;context=ACCACTGCCGTGGGCCCGGTTGTGCTTGAGCGTATCGCTCC;IPDRatio=1.46
CP008925 Salmonella_enterica_subsp._enterica_serovar_Cerro_87	kinModCall	modified_base	2660962	2660962	24	-	.	coverage=252;context=GCAGGAGCGATACGCTCAAGCACAACCGGGCCCACGGCAGT;IPDRatio=1.36
CP008925 Salmonella_enterica_subsp._enterica_serovar_Cerro_87	kinModCall	modified_base	2660965	2660965	32	-	.	coverage=248;context=ATAGCAGGAGCGATACGCTCAAGCACAACCGGGCCCACGGC;IPDRatio=1.43
CP008925 Salmonella_enterica_subsp._enterica_serovar_Cerro_87	kinModCall	modified_base	2660972	2660972	21	+	.	coverage=231;context=GCCCGGTTGTGCTTGAGCGTATCGCTCCTGCTATCGCTAAA;IPDRatio=1.34
CP008925 Salmonella_enterica_subsp._enterica_serovar_Cerro_87	kinModCall	modified_base	2660977	2660977	41	-	.	coverage=247;context=AGCCCTTTAGCGATAGCAGGAGCGATACGCTCAAGCACAAC;IPDRatio=1.61
CP008925 Salmonella_enterica_subsp._enterica_serovar_Cerro_87	kinModCall	m4C	2660978	2660978	92	+	.	coverage=234;context=TTGTGCTTGAGCGTATCGCTCCTGCTATCGCTAAAGGGCTG;IPDRatio=2.30;frac=0.751;fracLow=0.597;fracUp=0.904;identificationQv=93
CP008925 Salmonella_enterica_subsp._enterica_serovar_Cerro_87	kinModCall	modified_base	2660980	2660980	25	-	.	coverage=247;context=GCCAGCCCTTTAGCGATAGCAGGAGCGATACGCTCAAGCAC;IPDRatio=1.44
CP008925 Salmonella_enterica_subsp._enterica_serovar_Cerro_87	kinModCall	modified_base	2660983	2660983	28	-	.	coverage=243;context=TTTGCCAGCCCTTTAGCGATAGCAGGAGCGATACGCTCAAG;IPDRatio=1.40
CP008925 Salmonella_enterica_subsp._enterica_serovar_Cerro_87	kinModCall	modified_base	2660989	2660989	37	-	.	coverage=238;context=TTACGTTTTGCCAGCCCTTTAGCGATAGCAGGAGCGATACG;IPDRatio=1.55
CP008925 Salmonella_enterica_subsp._enterica_serovar_Cerro_87	kinModCall	modified_base	2660992	2660992	22	+	.	coverage=231;context=ATCGCTCCTGCTATCGCTAAAGGGCTGGCAAAACGTAAGGC;IPDRatio=1.38
CP008925 Salmonella_enterica_subsp._enterica_serovar_Cerro_87	kinModCall	m4C	2660995	2660995	47	-	.	coverage=236;context=TGCGCCTTACGTTTTGCCAGCCCTTTAGCGATAGCAGGAGC;IPDRatio=1.72;frac=0.304;fracLow=0.213;fracUp=0.399;identificationQv=3
CP008925 Salmonella_enterica_subsp._enterica_serovar_Cerro_87	kinModCall	m6A	2661024	2661024	33	+	.	coverage=224;context=ACGTAAGGCGCAGGGCGTGGATGCCCCGCTGAATATCATCG;IPDRatio=1.44;frac=0.236;fracLow=0.095;fracUp=0.381;identificationQv=23
CP008925 Salmonella_enterica_subsp._enterica_serovar_Cerro_87	kinModCall	modified_base	2661038	2661038	23	+	.	coverage=223;context=GCGTGGATGCCCCGCTGAATATCATCGCCTGCGAAAATATG;IPDRatio=1.37
CP008925 Salmonella_enterica_subsp._enterica_serovar_Cerro_87	kinModCall	modified_base	2661039	2661039	37	-	.	coverage=230;context=CCATATTTTCGCAGGCGATGATATTCAGCGGGGCATCCACG;IPDRatio=1.55
CP008925 Salmonella_enterica_subsp._enterica_serovar_Cerro_87	kinModCall	m6A	2661051	2661051	26	+	.	coverage=231;context=GCTGAATATCATCGCCTGCGAAAATATGGTGCGCGGCACCA;IPDRatio=1.42;frac=0.117;fracLow=0.048;fracUp=0.192;identificationQv=4
CP008925 Salmonella_enterica_subsp._enterica_serovar_Cerro_87	kinModCall	modified_base	2661057	2661057	21	+	.	coverage=226;context=TATCATCGCCTGCGAAAATATGGTGCGCGGCACCACGCAGC;IPDRatio=1.38
CP008925 Salmonella_enterica_subsp._enterica_serovar_Cerro_87	kinModCall	modified_base	2661058	2661058	26	-	.	coverage=224;context=AGCTGCGTGGTGCCGCGCACCATATTTTCGCAGGCGATGAT;IPDRatio=1.45
CP008925 Salmonella_enterica_subsp._enterica_serovar_Cerro_87	kinModCall	modified_base	2661060	2661060	27	-	.	coverage=236;context=TGAGCTGCGTGGTGCCGCGCACCATATTTTCGCAGGCGATG;IPDRatio=1.40
CP008925 Salmonella_enterica_subsp._enterica_serovar_Cerro_87	kinModCall	modified_base	2661082	2661082	37	+	.	coverage=216;context=CGCGGCACCACGCAGCTCAAAGGTCATGTGATGAACGCGCT;IPDRatio=1.59
CP008925 Salmonella_enterica_subsp._enterica_serovar_Cerro_87	kinModCall	m6A	2661093	2661093	58	-	.	coverage=237;context=CGCCATCCGCCAGCGCGTTCATCACATGACCTTTGAGCTGC;IPDRatio=1.71;frac=0.209;fracLow=0.092;fracUp=0.323;identificationQv=24
CP008925 Salmonella_enterica_subsp._enterica_serovar_Cerro_87	kinModCall	modified_base	2661121	2661121	36	+	.	coverage=220;context=CTGGCGGATGGCGATAAAGCCTGGGTTGAACAGCACGTCGG;IPDRatio=1.53
CP008925 Salmonella_enterica_subsp._enterica_serovar_Cerro_87	kinModCall	modified_base	2661126	2661126	23	-	.	coverage=223;context=CAAAACCGACGTGCTGTTCAACCCAGGCTTTATCGCCATCC;IPDRatio=1.39
CP008925 Salmonella_enterica_subsp._enterica_serovar_Cerro_87	kinModCall	modified_base	2661128	2661128	24	-	.	coverage=227;context=GACAAAACCGACGTGCTGTTCAACCCAGGCTTTATCGCCAT;IPDRatio=1.39
CP008925 Salmonella_enterica_subsp._enterica_serovar_Cerro_87	kinModCall	m6A	2661138	2661138	48	-	.	coverage=232;context=CGGCGGAATCGACAAAACCGACGTGCTGTTCAACCCAGGCT;IPDRatio=1.85;frac=0.356;fracLow=0.267;fracUp=0.474;identificationQv=15
CP008925 Salmonella_enterica_subsp._enterica_serovar_Cerro_87	kinModCall	modified_base	2661151	2661151	31	-	.	coverage=229;context=ACGATGCGATCCACGGCGGAATCGACAAAACCGACGTGCTG;IPDRatio=1.47
CP008925 Salmonella_enterica_subsp._enterica_serovar_Cerro_87	kinModCall	m6A	2661162	2661162	379	+	.	coverage=227;context=TTTTGTCGATTCCGCCGTGGATCGCATCGTGCCGCCTTCCG;IPDRatio=7.57;frac=1.000;fracLow=0.987;fracUp=1.000;identificationQv=466
CP008925 Salmonella_enterica_subsp._enterica_serovar_Cerro_87	kinModCall	m6A	2661163	2661163	352	-	.	coverage=239;context=GCGGAAGGCGGCACGATGCGATCCACGGCGGAATCGACAAA;IPDRatio=6.13;frac=1.000;fracLow=0.986;fracUp=1.000;identificationQv=363
CP008925 Salmonella_enterica_subsp._enterica_serovar_Cerro_87	kinModCall	modified_base	2661184	2661184	26	-	.	coverage=228;context=AGCGGGTCATGGGTGGCGGAAGCGGAAGGCGGCACGATGCG;IPDRatio=1.41
CP008925 Salmonella_enterica_subsp._enterica_serovar_Cerro_87	kinModCall	m6A	2661195	2661195	44	+	.	coverage=227;context=GCCTTCCGCTTCCGCCACCCATGACCCGCTGGAAGTGACGG;IPDRatio=1.57;frac=0.140;fracLow=0.061;fracUp=0.232;identificationQv=6
CP008925 Salmonella_enterica_subsp._enterica_serovar_Cerro_87	kinModCall	modified_base	2661208	2661208	29	+	.	coverage=219;context=GCCACCCATGACCCGCTGGAAGTGACGGTAGAAACGTTCAG;IPDRatio=1.52
CP008925 Salmonella_enterica_subsp._enterica_serovar_Cerro_87	kinModCall	modified_base	2661210	2661210	41	-	.	coverage=233;context=CGCTGAACGTTTCTACCGTCACTTCCAGCGGGTCATGGGTG;IPDRatio=1.54
CP008925 Salmonella_enterica_subsp._enterica_serovar_Cerro_87	kinModCall	modified_base	2661211	2661211	27	+	.	coverage=212;context=ACCCATGACCCGCTGGAAGTGACGGTAGAAACGTTCAGCGA;IPDRatio=1.48
CP008925 Salmonella_enterica_subsp._enterica_serovar_Cerro_87	kinModCall	modified_base	2661231	2661231	24	+	.	coverage=225;context=GACGGTAGAAACGTTCAGCGAGTGGATTGTTGATAAAACTC;IPDRatio=1.43
CP008925 Salmonella_enterica_subsp._enterica_serovar_Cerro_87	kinModCall	modified_base	2661239	2661239	21	-	.	coverage=242;context=TTTGAACTGAGTTTTATCAACAATCCACTCGCTGAACGTTT;IPDRatio=1.32
CP008925 Salmonella_enterica_subsp._enterica_serovar_Cerro_87	kinModCall	m6A	2661250	2661250	55	-	.	coverage=244;context=GGCAGTGTGCCTTTGAACTGAGTTTTATCAACAATCCACTC;IPDRatio=1.73;frac=0.284;fracLow=0.147;fracUp=0.370;identificationQv=12
CP008925 Salmonella_enterica_subsp._enterica_serovar_Cerro_87	kinModCall	modified_base	2661270	2661270	23	+	.	coverage=223;context=TCAGTTCAAAGGCACACTGCCAAACATCCCTGGCATGGAGT;IPDRatio=1.42
CP008925 Salmonella_enterica_subsp._enterica_serovar_Cerro_87	kinModCall	modified_base	2661273	2661273	27	-	.	coverage=242;context=TTAACTCCATGCCAGGGATGTTTGGCAGTGTGCCTTTGAAC;IPDRatio=1.41
CP008925 Salmonella_enterica_subsp._enterica_serovar_Cerro_87	kinModCall	modified_base	2661276	2661276	28	-	.	coverage=242;context=CCGTTAACTCCATGCCAGGGATGTTTGGCAGTGTGCCTTTG;IPDRatio=1.44
CP008925 Salmonella_enterica_subsp._enterica_serovar_Cerro_87	kinModCall	modified_base	2661278	2661278	33	+	.	coverage=226;context=AAGGCACACTGCCAAACATCCCTGGCATGGAGTTAACGGAT;IPDRatio=1.54
CP008925 Salmonella_enterica_subsp._enterica_serovar_Cerro_87	kinModCall	modified_base	2661279	2661279	22	+	.	coverage=223;context=AGGCACACTGCCAAACATCCCTGGCATGGAGTTAACGGATA;IPDRatio=1.45
CP008925 Salmonella_enterica_subsp._enterica_serovar_Cerro_87	kinModCall	modified_base	2661280	2661280	22	+	.	coverage=229;context=GGCACACTGCCAAACATCCCTGGCATGGAGTTAACGGATAA;IPDRatio=1.37
CP008925 Salmonella_enterica_subsp._enterica_serovar_Cerro_87	kinModCall	m4C	2661281	2661281	75	-	.	coverage=227;context=GTTATCCGTTAACTCCATGCCAGGGATGTTTGGCAGTGTGC;IPDRatio=2.01;frac=0.770;fracLow=0.562;fracUp=0.944;identificationQv=51
CP008925 Salmonella_enterica_subsp._enterica_serovar_Cerro_87	kinModCall	modified_base	2661284	2661284	22	-	.	coverage=236;context=CAGGTTATCCGTTAACTCCATGCCAGGGATGTTTGGCAGTG;IPDRatio=1.33
CP008925 Salmonella_enterica_subsp._enterica_serovar_Cerro_87	kinModCall	modified_base	2661286	2661286	23	-	.	coverage=238;context=ATCAGGTTATCCGTTAACTCCATGCCAGGGATGTTTGGCAG;IPDRatio=1.39
CP008925 Salmonella_enterica_subsp._enterica_serovar_Cerro_87	kinModCall	modified_base	2661289	2661289	29	+	.	coverage=222;context=CCAAACATCCCTGGCATGGAGTTAACGGATAACCTGATGGC;IPDRatio=1.47
CP008925 Salmonella_enterica_subsp._enterica_serovar_Cerro_87	kinModCall	modified_base	2661290	2661290	22	-	.	coverage=235;context=TGCCATCAGGTTATCCGTTAACTCCATGCCAGGGATGTTTG;IPDRatio=1.35
CP008925 Salmonella_enterica_subsp._enterica_serovar_Cerro_87	kinModCall	modified_base	2661291	2661291	24	-	.	coverage=245;context=ATGCCATCAGGTTATCCGTTAACTCCATGCCAGGGATGTTT;IPDRatio=1.36
CP008925 Salmonella_enterica_subsp._enterica_serovar_Cerro_87	kinModCall	modified_base	2661293	2661293	91	-	.	coverage=240;context=AAATGCCATCAGGTTATCCGTTAACTCCATGCCAGGGATGT;IPDRatio=2.15
CP008925 Salmonella_enterica_subsp._enterica_serovar_Cerro_87	kinModCall	m6A	2661297	2661297	50	+	.	coverage=226;context=CCCTGGCATGGAGTTAACGGATAACCTGATGGCATTTGTCG;IPDRatio=1.73;frac=0.383;fracLow=0.253;fracUp=0.487;identificationQv=26
CP008925 Salmonella_enterica_subsp._enterica_serovar_Cerro_87	kinModCall	m6A	2661300	2661300	50	+	.	coverage=225;context=TGGCATGGAGTTAACGGATAACCTGATGGCATTTGTCGAAC;IPDRatio=1.76;frac=0.318;fracLow=0.208;fracUp=0.435;identificationQv=29
CP008925 Salmonella_enterica_subsp._enterica_serovar_Cerro_87	kinModCall	modified_base	2661300	2661300	23	-	.	coverage=240;context=GTTCGACAAATGCCATCAGGTTATCCGTTAACTCCATGCCA;IPDRatio=1.37
CP008925 Salmonella_enterica_subsp._enterica_serovar_Cerro_87	kinModCall	modified_base	2661301	2661301	38	-	.	coverage=207;context=CGTTCGACAAATGCCATCAGGTTATCCGTTAACTCCATGCC;IPDRatio=1.62
CP008925 Salmonella_enterica_subsp._enterica_serovar_Cerro_87	kinModCall	modified_base	2661303	2661303	64	-	.	coverage=241;context=TACGTTCGACAAATGCCATCAGGTTATCCGTTAACTCCATG;IPDRatio=1.83
CP008925 Salmonella_enterica_subsp._enterica_serovar_Cerro_87	kinModCall	modified_base	2661311	2661311	32	-	.	coverage=228;context=GAAGAGTTTACGTTCGACAAATGCCATCAGGTTATCCGTTA;IPDRatio=1.48
CP008925 Salmonella_enterica_subsp._enterica_serovar_Cerro_87	kinModCall	modified_base	2661324	2661324	26	+	.	coverage=224;context=GATGGCATTTGTCGAACGTAAACTCTTCACGCTGAACACGG;IPDRatio=1.43
CP008925 Salmonella_enterica_subsp._enterica_serovar_Cerro_87	kinModCall	modified_base	2661338	2661338	23	+	.	coverage=221;context=AACGTAAACTCTTCACGCTGAACACGGGTCATGCTATAACC;IPDRatio=1.39
CP008925 Salmonella_enterica_subsp._enterica_serovar_Cerro_87	kinModCall	m4C	2661347	2661347	31	+	.	coverage=216;context=TCTTCACGCTGAACACGGGTCATGCTATAACCGCGTACCTC;IPDRatio=1.53;frac=0.636;fracLow=0.400;fracUp=0.843;identificationQv=13
CP008925 Salmonella_enterica_subsp._enterica_serovar_Cerro_87	kinModCall	m6A	2661349	2661349	83	-	.	coverage=232;context=CCGAGGTACGCGGTTATAGCATGACCCGTGTTCAGCGTGAA;IPDRatio=2.03;frac=0.318;fracLow=0.208;fracUp=0.409;identificationQv=9
CP008925 Salmonella_enterica_subsp._enterica_serovar_Cerro_87	kinModCall	modified_base	2661352	2661352	54	+	.	coverage=213;context=ACGCTGAACACGGGTCATGCTATAACCGCGTACCTCGGCAA;IPDRatio=1.76
CP008925 Salmonella_enterica_subsp._enterica_serovar_Cerro_87	kinModCall	modified_base	2661354	2661354	24	-	.	coverage=233;context=ATTTGCCGAGGTACGCGGTTATAGCATGACCCGTGTTCAGC;IPDRatio=1.38
CP008925 Salmonella_enterica_subsp._enterica_serovar_Cerro_87	kinModCall	modified_base	2661355	2661355	24	+	.	coverage=219;context=CTGAACACGGGTCATGCTATAACCGCGTACCTCGGCAAATT;IPDRatio=1.40
CP008925 Salmonella_enterica_subsp._enterica_serovar_Cerro_87	kinModCall	modified_base	2661358	2661358	22	-	.	coverage=223;context=GCTAATTTGCCGAGGTACGCGGTTATAGCATGACCCGTGTT;IPDRatio=1.39
CP008925 Salmonella_enterica_subsp._enterica_serovar_Cerro_87	kinModCall	modified_base	2661360	2661360	23	+	.	coverage=210;context=CACGGGTCATGCTATAACCGCGTACCTCGGCAAATTAGCCG;IPDRatio=1.47
CP008925 Salmonella_enterica_subsp._enterica_serovar_Cerro_87	kinModCall	modified_base	2661361	2661361	63	+	.	coverage=206;context=ACGGGTCATGCTATAACCGCGTACCTCGGCAAATTAGCCGG;IPDRatio=1.92
CP008925 Salmonella_enterica_subsp._enterica_serovar_Cerro_87	kinModCall	modified_base	2661362	2661362	22	+	.	coverage=220;context=CGGGTCATGCTATAACCGCGTACCTCGGCAAATTAGCCGGT;IPDRatio=1.45
CP008925 Salmonella_enterica_subsp._enterica_serovar_Cerro_87	kinModCall	modified_base	2661373	2661373	30	+	.	coverage=209;context=ATAACCGCGTACCTCGGCAAATTAGCCGGTCATCAGACCAT;IPDRatio=1.44
CP008925 Salmonella_enterica_subsp._enterica_serovar_Cerro_87	kinModCall	modified_base	2661387	2661387	26	+	.	coverage=222;context=CGGCAAATTAGCCGGTCATCAGACCATTCGCGACGCCATTC;IPDRatio=1.36
CP008925 Salmonella_enterica_subsp._enterica_serovar_Cerro_87	kinModCall	modified_base	2661389	2661389	24	+	.	coverage=219;context=GCAAATTAGCCGGTCATCAGACCATTCGCGACGCCATTCTC;IPDRatio=1.36
CP008925 Salmonella_enterica_subsp._enterica_serovar_Cerro_87	kinModCall	modified_base	2661399	2661399	25	+	.	coverage=217;context=CGGTCATCAGACCATTCGCGACGCCATTCTCGATGAGAGTA;IPDRatio=1.43
CP008925 Salmonella_enterica_subsp._enterica_serovar_Cerro_87	kinModCall	modified_base	2661403	2661403	30	+	.	coverage=217;context=CATCAGACCATTCGCGACGCCATTCTCGATGAGAGTATTCG;IPDRatio=1.51
CP008925 Salmonella_enterica_subsp._enterica_serovar_Cerro_87	kinModCall	modified_base	2661410	2661410	22	+	.	coverage=216;context=CCATTCGCGACGCCATTCTCGATGAGAGTATTCGCGCGGTG;IPDRatio=1.40
CP008925 Salmonella_enterica_subsp._enterica_serovar_Cerro_87	kinModCall	m6A	2661421	2661421	21	-	.	coverage=235;context=GCGCCTTTCACCACCGCGCGAATACTCTCATCGAGAATGGC;IPDRatio=1.37;frac=0.140;fracLow=0.061;fracUp=0.217;identificationQv=4
CP008925 Salmonella_enterica_subsp._enterica_serovar_Cerro_87	kinModCall	m6A	2661467	2661467	289	+	.	coverage=210;context=AAGAAAGCGGCGCGGTGCTGATCAAACGCTACGGTTTTGAT;IPDRatio=6.48;frac=1.000;fracLow=0.951;fracUp=1.000;identificationQv=283
CP008925 Salmonella_enterica_subsp._enterica_serovar_Cerro_87	kinModCall	m6A	2661468	2661468	301	-	.	coverage=222;context=CATCAAAACCGTAGCGTTTGATCAGCACCGCGCCGCTTTCT;IPDRatio=7.76;frac=0.933;fracLow=0.842;fracUp=0.989;identificationQv=273
CP008925 Salmonella_enterica_subsp._enterica_serovar_Cerro_87	kinModCall	modified_base	2661472	2661472	25	+	.	coverage=192;context=AGCGGCGCGGTGCTGATCAAACGCTACGGTTTTGATGCCGA;IPDRatio=1.44
CP008925 Salmonella_enterica_subsp._enterica_serovar_Cerro_87	kinModCall	modified_base	2661476	2661476	51	+	.	coverage=209;context=GCGCGGTGCTGATCAAACGCTACGGTTTTGATGCCGACAAA;IPDRatio=1.70
CP008925 Salmonella_enterica_subsp._enterica_serovar_Cerro_87	kinModCall	modified_base	2661482	2661482	25	-	.	coverage=218;context=CGCATGTTTGTCGGCATCAAAACCGTAGCGTTTGATCAGCA;IPDRatio=1.37
CP008925 Salmonella_enterica_subsp._enterica_serovar_Cerro_87	kinModCall	modified_base	2661485	2661485	21	-	.	coverage=221;context=TGCCGCATGTTTGTCGGCATCAAAACCGTAGCGTTTGATCA;IPDRatio=1.33
CP008925 Salmonella_enterica_subsp._enterica_serovar_Cerro_87	kinModCall	modified_base	2661493	2661493	26	+	.	coverage=206;context=CGCTACGGTTTTGATGCCGACAAACATGCGGCATACATTCA;IPDRatio=1.41
CP008925 Salmonella_enterica_subsp._enterica_serovar_Cerro_87	kinModCall	modified_base	2661504	2661504	68	+	.	coverage=193;context=TGATGCCGACAAACATGCGGCATACATTCAGAAAATCCTCG;IPDRatio=2.03
CP008925 Salmonella_enterica_subsp._enterica_serovar_Cerro_87	kinModCall	modified_base	2661505	2661505	30	+	.	coverage=202;context=GATGCCGACAAACATGCGGCATACATTCAGAAAATCCTCGG;IPDRatio=1.49
CP008925 Salmonella_enterica_subsp._enterica_serovar_Cerro_87	kinModCall	modified_base	2661511	2661511	35	-	.	coverage=219;context=AAACGACCGAGGATTTTCTGAATGTATGCCGCATGTTTGTC;IPDRatio=1.51
CP008925 Salmonella_enterica_subsp._enterica_serovar_Cerro_87	kinModCall	modified_base	2661521	2661521	46	+	.	coverage=186;context=CGGCATACATTCAGAAAATCCTCGGTCGTTTTGAAAACCCG;IPDRatio=1.65
CP008925 Salmonella_enterica_subsp._enterica_serovar_Cerro_87	kinModCall	m6A	2661534	2661534	59	+	.	coverage=195;context=GAAAATCCTCGGTCGTTTTGAAAACCCGTATCTGAAAGATG;IPDRatio=1.86;frac=0.341;fracLow=0.213;fracUp=0.470;identificationQv=57
CP008925 Salmonella_enterica_subsp._enterica_serovar_Cerro_87	kinModCall	modified_base	2661544	2661544	21	-	.	coverage=211;context=CGTTCGACATCATCTTTCAGATACGGGTTTTCAAAACGACC;IPDRatio=1.34
CP008925 Salmonella_enterica_subsp._enterica_serovar_Cerro_87	kinModCall	modified_base	2661550	2661550	24	+	.	coverage=189;context=TTTGAAAACCCGTATCTGAAAGATGATGTCGAACGCGTAGG;IPDRatio=1.42
CP008925 Salmonella_enterica_subsp._enterica_serovar_Cerro_87	kinModCall	modified_base	2661558	2661558	41	-	.	coverage=214;context=GCTGACGGCCTACGCGTTCGACATCATCTTTCAGATACGGG;IPDRatio=1.60
CP008925 Salmonella_enterica_subsp._enterica_serovar_Cerro_87	kinModCall	m6A	2661561	2661561	160	+	.	coverage=201;context=GTATCTGAAAGATGATGTCGAACGCGTAGGCCGTCAGCCGT;IPDRatio=10.54;frac=0.837;fracLow=0.741;fracUp=0.949;identificationQv=75
CP008925 Salmonella_enterica_subsp._enterica_serovar_Cerro_87	kinModCall	m6A	2661562	2661562	47	+	.	coverage=188;context=TATCTGAAAGATGATGTCGAACGCGTAGGCCGTCAGCCGTT;IPDRatio=1.84;frac=0.490;fracLow=0.394;fracUp=0.576;identificationQv=3
CP008925 Salmonella_enterica_subsp._enterica_serovar_Cerro_87	kinModCall	modified_base	2661562	2661562	108	-	.	coverage=210;context=AACGGCTGACGGCCTACGCGTTCGACATCATCTTTCAGATA;IPDRatio=2.78
CP008925 Salmonella_enterica_subsp._enterica_serovar_Cerro_87	kinModCall	modified_base	2661566	2661566	29	-	.	coverage=222;context=GCGTAACGGCTGACGGCCTACGCGTTCGACATCATCTTTCA;IPDRatio=1.45
CP008925 Salmonella_enterica_subsp._enterica_serovar_Cerro_87	kinModCall	modified_base	2661588	2661588	22	+	.	coverage=203;context=AGGCCGTCAGCCGTTACGCAAACTCAGCGCGGGCGACCGTC;IPDRatio=1.40
CP008925 Salmonella_enterica_subsp._enterica_serovar_Cerro_87	kinModCall	modified_base	2661593	2661593	24	+	.	coverage=199;context=GTCAGCCGTTACGCAAACTCAGCGCGGGCGACCGTCTGATC;IPDRatio=1.34
CP008925 Salmonella_enterica_subsp._enterica_serovar_Cerro_87	kinModCall	modified_base	2661603	2661603	28	+	.	coverage=197;context=ACGCAAACTCAGCGCGGGCGACCGTCTGATCAAACCGCTGC;IPDRatio=1.51
CP008925 Salmonella_enterica_subsp._enterica_serovar_Cerro_87	kinModCall	m6A	2661611	2661611	282	+	.	coverage=200;context=TCAGCGCGGGCGACCGTCTGATCAAACCGCTGCTTGGCACC;IPDRatio=8.10;frac=0.984;fracLow=0.891;fracUp=1.000;identificationQv=273
CP008925 Salmonella_enterica_subsp._enterica_serovar_Cerro_87	kinModCall	m6A	2661612	2661612	355	-	.	coverage=220;context=GGGTGCCAAGCAGCGGTTTGATCAGACGGTCGCCCGCGCTG;IPDRatio=7.67;frac=0.953;fracLow=0.935;fracUp=0.971;identificationQv=314
CP008925 Salmonella_enterica_subsp._enterica_serovar_Cerro_87	kinModCall	modified_base	2661621	2661621	21	-	.	coverage=221;context=CATACTCCAGGGTGCCAAGCAGCGGTTTGATCAGACGGTCG;IPDRatio=1.32
CP008925 Salmonella_enterica_subsp._enterica_serovar_Cerro_87	kinModCall	modified_base	2661629	2661629	21	+	.	coverage=207;context=TGATCAAACCGCTGCTTGGCACCCTGGAGTATGGTCTGCCG;IPDRatio=1.36
CP008925 Salmonella_enterica_subsp._enterica_serovar_Cerro_87	kinModCall	modified_base	2661637	2661637	38	-	.	coverage=224;context=TTCACATGCGGCAGACCATACTCCAGGGTGCCAAGCAGCGG;IPDRatio=1.51
CP008925 Salmonella_enterica_subsp._enterica_serovar_Cerro_87	kinModCall	m4C	2661641	2661641	79	-	.	coverage=214;context=CAGATTCACATGCGGCAGACCATACTCCAGGGTGCCAAGCA;IPDRatio=2.10;frac=0.701;fracLow=0.496;fracUp=0.850;identificationQv=28
CP008925 Salmonella_enterica_subsp._enterica_serovar_Cerro_87	kinModCall	modified_base	2661643	2661643	24	-	.	coverage=226;context=ACCAGATTCACATGCGGCAGACCATACTCCAGGGTGCCAAG;IPDRatio=1.38
CP008925 Salmonella_enterica_subsp._enterica_serovar_Cerro_87	kinModCall	modified_base	2661646	2661646	22	+	.	coverage=199;context=GGCACCCTGGAGTATGGTCTGCCGCATGTGAATCTGGTGAA;IPDRatio=1.41
CP008925 Salmonella_enterica_subsp._enterica_serovar_Cerro_87	kinModCall	modified_base	2661655	2661655	71	+	.	coverage=209;context=GAGTATGGTCTGCCGCATGTGAATCTGGTGAAAGGGATCGC;IPDRatio=2.10
CP008925 Salmonella_enterica_subsp._enterica_serovar_Cerro_87	kinModCall	modified_base	2661657	2661657	60	-	.	coverage=229;context=CCGCGATCCCTTTCACCAGATTCACATGCGGCAGACCATAC;IPDRatio=1.73
CP008925 Salmonella_enterica_subsp._enterica_serovar_Cerro_87	kinModCall	modified_base	2661660	2661660	21	-	.	coverage=227;context=CCGCCGCGATCCCTTTCACCAGATTCACATGCGGCAGACCA;IPDRatio=1.32
CP008925 Salmonella_enterica_subsp._enterica_serovar_Cerro_87	kinModCall	modified_base	2661666	2661666	36	-	.	coverage=231;context=GCATCGCCGCCGCGATCCCTTTCACCAGATTCACATGCGGC;IPDRatio=1.54
CP008925 Salmonella_enterica_subsp._enterica_serovar_Cerro_87	kinModCall	m6A	2661671	2661671	303	+	.	coverage=216;context=ATGTGAATCTGGTGAAAGGGATCGCGGCGGCGATGCATTTC;IPDRatio=8.59;frac=1.000;fracLow=1.000;fracUp=1.000;identificationQv=300
CP008925 Salmonella_enterica_subsp._enterica_serovar_Cerro_87	kinModCall	m6A	2661672	2661672	365	-	.	coverage=233;context=GGAAATGCATCGCCGCCGCGATCCCTTTCACCAGATTCACA;IPDRatio=7.51;frac=0.997;fracLow=0.996;fracUp=0.998;identificationQv=363
CP008925 Salmonella_enterica_subsp._enterica_serovar_Cerro_87	kinModCall	m6A	2661684	2661684	66	-	.	coverage=237;context=CTTCATCGCTACGGAAATGCATCGCCGCCGCGATCCCTTTC;IPDRatio=1.96;frac=0.241;fracLow=0.167;fracUp=0.330;identificationQv=30
CP008925 Salmonella_enterica_subsp._enterica_serovar_Cerro_87	kinModCall	modified_base	2661687	2661687	37	+	.	coverage=217;context=AGGGATCGCGGCGGCGATGCATTTCCGTAGCGATGAAGATC;IPDRatio=1.62
CP008925 Salmonella_enterica_subsp._enterica_serovar_Cerro_87	kinModCall	modified_base	2661689	2661689	30	+	.	coverage=223;context=GGATCGCGGCGGCGATGCATTTCCGTAGCGATGAAGATCCG;IPDRatio=1.44
CP008925 Salmonella_enterica_subsp._enterica_serovar_Cerro_87	kinModCall	m6A	2661705	2661705	336	+	.	coverage=223;context=GCATTTCCGTAGCGATGAAGATCCGCAGGCGCAAGAGTTGG;IPDRatio=7.69;frac=1.000;fracLow=0.970;fracUp=1.000;identificationQv=315
CP008925 Salmonella_enterica_subsp._enterica_serovar_Cerro_87	kinModCall	m6A	2661706	2661706	324	-	.	coverage=227;context=GCCAACTCTTGCGCCTGCGGATCTTCATCGCTACGGAAATG;IPDRatio=7.46;frac=1.000;fracLow=0.974;fracUp=1.000;identificationQv=327
CP008925 Salmonella_enterica_subsp._enterica_serovar_Cerro_87	kinModCall	modified_base	2661723	2661723	22	-	.	coverage=229;context=TTTCGGTAATCAGCGCCGCCAACTCTTGCGCCTGCGGATCT;IPDRatio=1.36
CP008925 Salmonella_enterica_subsp._enterica_serovar_Cerro_87	kinModCall	modified_base	2661759	2661759	44	+	.	coverage=225;context=CGAAAAAGGCCCGCAGGCCGCGCTGGCGCAAATTTCCGGGC;IPDRatio=1.67
CP008925 Salmonella_enterica_subsp._enterica_serovar_Cerro_87	kinModCall	modified_base	2661768	2661768	24	+	.	coverage=223;context=CCCGCAGGCCGCGCTGGCGCAAATTTCCGGGCTGGATGCCA;IPDRatio=1.42
CP008925 Salmonella_enterica_subsp._enterica_serovar_Cerro_87	kinModCall	modified_base	2661769	2661769	22	+	.	coverage=224;context=CCGCAGGCCGCGCTGGCGCAAATTTCCGGGCTGGATGCCAA;IPDRatio=1.37
CP008925 Salmonella_enterica_subsp._enterica_serovar_Cerro_87	kinModCall	modified_base	2661785	2661785	50	+	.	coverage=211;context=CGCAAATTTCCGGGCTGGATGCCAATAGCGATGTGGTGGCG;IPDRatio=1.83
CP008925 Salmonella_enterica_subsp._enterica_serovar_Cerro_87	kinModCall	modified_base	2661801	2661801	25	-	.	coverage=231;context=ATGCGTTAACCGCCTCCGCCACCACATCGCTATTGGCATCC;IPDRatio=1.38
CP008925 Salmonella_enterica_subsp._enterica_serovar_Cerro_87	kinModCall	modified_base	2661818	2661818	22	+	.	coverage=221;context=TGGTGGCGGAGGCGGTTAACGCATATAACGCGACCAAATGA;IPDRatio=1.39
CP008925 Salmonella_enterica_subsp._enterica_serovar_Cerro_87	kinModCall	modified_base	2661826	2661826	47	-	.	coverage=211;context=GTTCTGCGTCATTTGGTCGCGTTATATGCGTTAACCGCCTC;IPDRatio=1.73
CP008925 Salmonella_enterica_subsp._enterica_serovar_Cerro_87	kinModCall	modified_base	2661827	2661827	25	-	.	coverage=232;context=GGTTCTGCGTCATTTGGTCGCGTTATATGCGTTAACCGCCT;IPDRatio=1.45
CP008925 Salmonella_enterica_subsp._enterica_serovar_Cerro_87	kinModCall	m6A	2661830	2661830	60	+	.	coverage=227;context=CGGTTAACGCATATAACGCGACCAAATGACGCAGAACCCGG;IPDRatio=1.83;frac=0.352;fracLow=0.239;fracUp=0.454;identificationQv=25
CP008925 Salmonella_enterica_subsp._enterica_serovar_Cerro_87	kinModCall	modified_base	2661835	2661835	40	-	.	coverage=236;context=CTGCGCCGGGTTCTGCGTCATTTGGTCGCGTTATATGCGTT;IPDRatio=1.63
CP008925 Salmonella_enterica_subsp._enterica_serovar_Cerro_87	kinModCall	modified_base	2661842	2661842	40	+	.	coverage=220;context=ATAACGCGACCAAATGACGCAGAACCCGGCGCAGGTTAGCC;IPDRatio=1.56
CP008925 Salmonella_enterica_subsp._enterica_serovar_Cerro_87	kinModCall	modified_base	2661844	2661844	27	+	.	coverage=225;context=AACGCGACCAAATGACGCAGAACCCGGCGCAGGTTAGCCTG;IPDRatio=1.50
CP008925 Salmonella_enterica_subsp._enterica_serovar_Cerro_87	kinModCall	modified_base	2661871	2661871	22	+	.	coverage=224;context=CGCAGGTTAGCCTGCGCCCAAATAACAGATTGTCAGATATG;IPDRatio=1.34
CP008925 Salmonella_enterica_subsp._enterica_serovar_Cerro_87	kinModCall	modified_base	2661872	2661872	29	+	.	coverage=216;context=GCAGGTTAGCCTGCGCCCAAATAACAGATTGTCAGATATGC;IPDRatio=1.44
CP008925 Salmonella_enterica_subsp._enterica_serovar_Cerro_87	kinModCall	modified_base	2661878	2661878	28	-	.	coverage=234;context=TTGCCTGCATATCTGACAATCTGTTATTTGGGCGCAGGCTA;IPDRatio=1.47
CP008925 Salmonella_enterica_subsp._enterica_serovar_Cerro_87	kinModCall	modified_base	2661879	2661879	31	+	.	coverage=227;context=AGCCTGCGCCCAAATAACAGATTGTCAGATATGCAGGCAAT;IPDRatio=1.46
CP008925 Salmonella_enterica_subsp._enterica_serovar_Cerro_87	kinModCall	modified_base	2661879	2661879	25	-	.	coverage=239;context=ATTGCCTGCATATCTGACAATCTGTTATTTGGGCGCAGGCT;IPDRatio=1.36
CP008925 Salmonella_enterica_subsp._enterica_serovar_Cerro_87	kinModCall	modified_base	2661885	2661885	22	-	.	coverage=237;context=TCCATTATTGCCTGCATATCTGACAATCTGTTATTTGGGCG;IPDRatio=1.35
CP008925 Salmonella_enterica_subsp._enterica_serovar_Cerro_87	kinModCall	modified_base	2661887	2661887	42	+	.	coverage=227;context=CCCAAATAACAGATTGTCAGATATGCAGGCAATAATGGAAC;IPDRatio=1.62
CP008925 Salmonella_enterica_subsp._enterica_serovar_Cerro_87	kinModCall	modified_base	2661897	2661897	47	+	.	coverage=224;context=AGATTGTCAGATATGCAGGCAATAATGGAACAAACCCAGGC;IPDRatio=1.66
CP008925 Salmonella_enterica_subsp._enterica_serovar_Cerro_87	kinModCall	m6A	2661899	2661899	76	-	.	coverage=234;context=AGGCCTGGGTTTGTTCCATTATTGCCTGCATATCTGACAAT;IPDRatio=1.83;frac=0.255;fracLow=0.153;fracUp=0.346;identificationQv=30
CP008925 Salmonella_enterica_subsp._enterica_serovar_Cerro_87	kinModCall	modified_base	2661907	2661907	30	+	.	coverage=217;context=ATATGCAGGCAATAATGGAACAAACCCAGGCCTTTGAAAAT;IPDRatio=1.49
CP008925 Salmonella_enterica_subsp._enterica_serovar_Cerro_87	kinModCall	modified_base	2661921	2661921	27	-	.	coverage=235;context=CGCTCAAGCACACGATTTTCAAAGGCCTGGGTTTGTTCCAT;IPDRatio=1.41
CP008925 Salmonella_enterica_subsp._enterica_serovar_Cerro_87	kinModCall	modified_base	2661922	2661922	27	+	.	coverage=215;context=TGGAACAAACCCAGGCCTTTGAAAATCGTGTGCTTGAGCGT;IPDRatio=1.42
CP008925 Salmonella_enterica_subsp._enterica_serovar_Cerro_87	kinModCall	modified_base	2661924	2661924	30	+	.	coverage=222;context=GAACAAACCCAGGCCTTTGAAAATCGTGTGCTTGAGCGTCT;IPDRatio=1.50
CP008925 Salmonella_enterica_subsp._enterica_serovar_Cerro_87	kinModCall	m6A	2661946	2661946	66	+	.	coverage=227;context=ATCGTGTGCTTGAGCGTCTGAATGCTGGCAAAACCGTACGG;IPDRatio=1.92;frac=0.345;fracLow=0.238;fracUp=0.434;identificationQv=40
CP008925 Salmonella_enterica_subsp._enterica_serovar_Cerro_87	kinModCall	modified_base	2661956	2661956	22	+	.	coverage=221;context=TGAGCGTCTGAATGCTGGCAAAACCGTACGGAGCTTCCTGA;IPDRatio=1.33
CP008925 Salmonella_enterica_subsp._enterica_serovar_Cerro_87	kinModCall	modified_base	2661957	2661957	21	-	.	coverage=212;context=ATCAGGAAGCTCCGTACGGTTTTGCCAGCATTCAGACGCTC;IPDRatio=1.39
CP008925 Salmonella_enterica_subsp._enterica_serovar_Cerro_87	kinModCall	modified_base	2661958	2661958	28	+	.	coverage=209;context=AGCGTCTGAATGCTGGCAAAACCGTACGGAGCTTCCTGATT;IPDRatio=1.49
CP008925 Salmonella_enterica_subsp._enterica_serovar_Cerro_87	kinModCall	modified_base	2661994	2661994	25	-	.	coverage=225;context=AATATTCACCGCCTCGGTCAGTAACTCGACGGCGGTAATCA;IPDRatio=1.43
CP008925 Salmonella_enterica_subsp._enterica_serovar_Cerro_87	kinModCall	modified_base	2662008	2662008	34	+	.	coverage=216;context=GAGTTACTGACCGAGGCGGTGAATATTCTGGTGCTCCAGGT;IPDRatio=1.55
CP008925 Salmonella_enterica_subsp._enterica_serovar_Cerro_87	kinModCall	modified_base	2662011	2662011	67	+	.	coverage=225;context=TTACTGACCGAGGCGGTGAATATTCTGGTGCTCCAGGTGTT;IPDRatio=2.02
CP008925 Salmonella_enterica_subsp._enterica_serovar_Cerro_87	kinModCall	modified_base	2662022	2662022	25	-	.	coverage=219;context=CGTCTTTGCGAAACACCTGGAGCACCAGAATATTCACCGCC;IPDRatio=1.36
CP008925 Salmonella_enterica_subsp._enterica_serovar_Cerro_87	kinModCall	modified_base	2662025	2662025	28	+	.	coverage=230;context=GGTGAATATTCTGGTGCTCCAGGTGTTTCGCAAAGACGACT;IPDRatio=1.47
CP008925 Salmonella_enterica_subsp._enterica_serovar_Cerro_87	kinModCall	modified_base	2662033	2662033	26	-	.	coverage=218;context=CACGGCATAGTCGTCTTTGCGAAACACCTGGAGCACCAGAA;IPDRatio=1.40
CP008925 Salmonella_enterica_subsp._enterica_serovar_Cerro_87	kinModCall	modified_base	2662044	2662044	22	+	.	coverage=228;context=CAGGTGTTTCGCAAAGACGACTATGCCGTGAAATACGCTGT;IPDRatio=1.42
CP008925 Salmonella_enterica_subsp._enterica_serovar_Cerro_87	kinModCall	m4C	2662048	2662048	40	-	.	coverage=220;context=TTCCACAGCGTATTTCACGGCATAGTCGTCTTTGCGAAACA;IPDRatio=1.61;frac=0.371;fracLow=0.158;fracUp=0.488;identificationQv=3
CP008925 Salmonella_enterica_subsp._enterica_serovar_Cerro_87	kinModCall	m4C	2662051	2662051	55	-	.	coverage=227;context=CGGTTCCACAGCGTATTTCACGGCATAGTCGTCTTTGCGAA;IPDRatio=1.80;frac=0.912;fracLow=0.591;fracUp=1.000;identificationQv=8
CP008925 Salmonella_enterica_subsp._enterica_serovar_Cerro_87	kinModCall	modified_base	2662056	2662056	24	-	.	coverage=222;context=AGCAACGGTTCCACAGCGTATTTCACGGCATAGTCGTCTTT;IPDRatio=1.34
CP008925 Salmonella_enterica_subsp._enterica_serovar_Cerro_87	kinModCall	modified_base	2662068	2662068	27	-	.	coverage=229;context=CCGTCGCCGTCCAGCAACGGTTCCACAGCGTATTTCACGGC;IPDRatio=1.43
CP008925 Salmonella_enterica_subsp._enterica_serovar_Cerro_87	kinModCall	m6A	2662100	2662100	347	+	.	coverage=218;context=CGGCGACGGGCCGCTGGGCGATCTTTCGGTACGTCTGAAAC;IPDRatio=7.13;frac=1.000;fracLow=0.979;fracUp=1.000;identificationQv=361
CP008925 Salmonella_enterica_subsp._enterica_serovar_Cerro_87	kinModCall	m6A	2662101	2662101	285	-	.	coverage=217;context=AGTTTCAGACGTACCGAAAGATCGCCCAGCGGCCCGTCGCC;IPDRatio=5.25;frac=0.978;fracLow=0.891;fracUp=1.000;identificationQv=253
CP008925 Salmonella_enterica_subsp._enterica_serovar_Cerro_87	kinModCall	m6A	2662109	2662109	56	-	.	coverage=223;context=CATAGATAAGTTTCAGACGTACCGAAAGATCGCCCAGCGGC;IPDRatio=1.80;frac=0.279;fracLow=0.194;fracUp=0.388;identificationQv=25
CP008925 Salmonella_enterica_subsp._enterica_serovar_Cerro_87	kinModCall	modified_base	2662117	2662117	23	+	.	coverage=222;context=GCGATCTTTCGGTACGTCTGAAACTTATCTATGGCCTGGGC;IPDRatio=1.40
CP008925 Salmonella_enterica_subsp._enterica_serovar_Cerro_87	kinModCall	modified_base	2662123	2662123	34	+	.	coverage=216;context=TTTCGGTACGTCTGAAACTTATCTATGGCCTGGGCGTACTC;IPDRatio=1.52
CP008925 Salmonella_enterica_subsp._enterica_serovar_Cerro_87	kinModCall	modified_base	2662126	2662126	21	-	.	coverage=217;context=GCTGAGTACGCCCAGGCCATAGATAAGTTTCAGACGTACCG;IPDRatio=1.35
CP008925 Salmonella_enterica_subsp._enterica_serovar_Cerro_87	kinModCall	m6A	2662128	2662128	33	-	.	coverage=217;context=CGGCTGAGTACGCCCAGGCCATAGATAAGTTTCAGACGTAC;IPDRatio=1.51;frac=0.282;fracLow=0.185;fracUp=0.376;identificationQv=15
CP008925 Salmonella_enterica_subsp._enterica_serovar_Cerro_87	kinModCall	m4C	2662131	2662131	21	+	.	coverage=227;context=CGTCTGAAACTTATCTATGGCCTGGGCGTACTCAGCCGCAC;IPDRatio=1.38;frac=0.514;fracLow=0.406;fracUp=0.633;identificationQv=17
CP008925 Salmonella_enterica_subsp._enterica_serovar_Cerro_87	kinModCall	modified_base	2662159	2662159	46	-	.	coverage=233;context=CATTAACAGCTCCGCATCTTCATATTCGGTGCGGCTGAGTA;IPDRatio=1.68
CP008925 Salmonella_enterica_subsp._enterica_serovar_Cerro_87	kinModCall	modified_base	2662176	2662176	33	+	.	coverage=251;context=TATGAAGATGCGGAGCTGTTAATGGCGCTGCGCGAAGAGCT;IPDRatio=1.48
CP008925 Salmonella_enterica_subsp._enterica_serovar_Cerro_87	kinModCall	m6A	2662178	2662178	48	-	.	coverage=237;context=TCAGCTCTTCGCGCAGCGCCATTAACAGCTCCGCATCTTCA;IPDRatio=1.63;frac=0.172;fracLow=0.083;fracUp=0.256;identificationQv=22
CP008925 Salmonella_enterica_subsp._enterica_serovar_Cerro_87	kinModCall	m6A	2662190	2662190	21	+	.	coverage=250;context=GCTGTTAATGGCGCTGCGCGAAGAGCTGAATCACGACGGCA;IPDRatio=1.34;frac=0.088;fracLow=0.038;fracUp=0.154;identificationQv=7
CP008925 Salmonella_enterica_subsp._enterica_serovar_Cerro_87	kinModCall	modified_base	2662222	2662222	32	-	.	coverage=233;context=GAGGATTTCATCGTCGGTAAAGGCGTACTCATTGCCGTCGT;IPDRatio=1.45
CP008925 Salmonella_enterica_subsp._enterica_serovar_Cerro_87	kinModCall	modified_base	2662235	2662235	31	+	.	coverage=246;context=GTACGCCTTTACCGACGATGAAATCCTCGGGCCGTTTGGCG;IPDRatio=1.48
CP008925 Salmonella_enterica_subsp._enterica_serovar_Cerro_87	kinModCall	modified_base	2662256	2662256	32	+	.	coverage=238;context=AATCCTCGGGCCGTTTGGCGAACTGCACTGCGTCATGGCGC;IPDRatio=1.50
CP008925 Salmonella_enterica_subsp._enterica_serovar_Cerro_87	kinModCall	modified_base	2662265	2662265	30	-	.	coverage=239;context=GCGGCGGCAGCGCCATGACGCAGTGCAGTTCGCCAAACGGC;IPDRatio=1.55
CP008925 Salmonella_enterica_subsp._enterica_serovar_Cerro_87	kinModCall	modified_base	2662340	2662340	28	+	.	coverage=229;context=CGCCATGCAAATTCAGCGCTACCAACAGGCGGTGCGTTCGA;IPDRatio=1.44
CP008925 Salmonella_enterica_subsp._enterica_serovar_Cerro_87	kinModCall	modified_base	2662345	2662345	43	-	.	coverage=224;context=CATCGTCGAACGCACCGCCTGTTGGTAGCGCTGAATTTGCA;IPDRatio=1.69
CP008925 Salmonella_enterica_subsp._enterica_serovar_Cerro_87	kinModCall	modified_base	2662348	2662348	25	-	.	coverage=231;context=GACCATCGTCGAACGCACCGCCTGTTGGTAGCGCTGAATTT;IPDRatio=1.43
CP008925 Salmonella_enterica_subsp._enterica_serovar_Cerro_87	kinModCall	modified_base	2662356	2662356	96	+	.	coverage=229;context=CGCTACCAACAGGCGGTGCGTTCGACGATGGTCCTCTCTCT;IPDRatio=2.29
CP008925 Salmonella_enterica_subsp._enterica_serovar_Cerro_87	kinModCall	m6A	2662357	2662357	203	-	.	coverage=228;context=CAGAGAGAGGACCATCGTCGAACGCACCGCCTGTTGGTAGC;IPDRatio=4.84;frac=0.661;fracLow=0.576;fracUp=0.742;identificationQv=187
CP008925 Salmonella_enterica_subsp._enterica_serovar_Cerro_87	kinModCall	modified_base	2662362	2662362	21	+	.	coverage=224;context=CAACAGGCGGTGCGTTCGACGATGGTCCTCTCTCTGACCGA;IPDRatio=1.38
CP008925 Salmonella_enterica_subsp._enterica_serovar_Cerro_87	kinModCall	modified_base	2662364	2662364	22	+	.	coverage=228;context=ACAGGCGGTGCGTTCGACGATGGTCCTCTCTCTGACCGAGC;IPDRatio=1.36
CP008925 Salmonella_enterica_subsp._enterica_serovar_Cerro_87	kinModCall	modified_base	2662370	2662370	25	-	.	coverage=232;context=AAATCAGCTCGGTCAGAGAGAGGACCATCGTCGAACGCACC;IPDRatio=1.39
CP008925 Salmonella_enterica_subsp._enterica_serovar_Cerro_87	kinModCall	modified_base	2662374	2662374	24	+	.	coverage=227;context=CGTTCGACGATGGTCCTCTCTCTGACCGAGCTGATTTCTAA;IPDRatio=1.46
CP008925 Salmonella_enterica_subsp._enterica_serovar_Cerro_87	kinModCall	m6A	2662374	2662374	310	-	.	coverage=228;context=TTAGAAATCAGCTCGGTCAGAGAGAGGACCATCGTCGAACG;IPDRatio=4.74;frac=1.000;fracLow=0.926;fracUp=1.000;identificationQv=286
CP008925 Salmonella_enterica_subsp._enterica_serovar_Cerro_87	kinModCall	m6A	2662387	2662387	35	+	.	coverage=227;context=TCCTCTCTCTGACCGAGCTGATTTCTAAAATCAGCTTAAAA;IPDRatio=1.49;frac=0.350;fracLow=0.184;fracUp=0.516;identificationQv=24
CP008925 Salmonella_enterica_subsp._enterica_serovar_Cerro_87	kinModCall	modified_base	2662420	2662420	28	-	.	coverage=227;context=GGTTAACGGCGGGATTTACTTTTGAAAGGCCTTTTTTAAGC;IPDRatio=1.46
CP008925 Salmonella_enterica_subsp._enterica_serovar_Cerro_87	kinModCall	modified_base	2662426	2662426	47	-	.	coverage=220;context=GAAAGAGGTTAACGGCGGGATTTACTTTTGAAAGGCCTTTT;IPDRatio=1.69
CP008925 Salmonella_enterica_subsp._enterica_serovar_Cerro_87	kinModCall	modified_base	2662429	2662429	28	-	.	coverage=208;context=GAAGAAAGAGGTTAACGGCGGGATTTACTTTTGAAAGGCCT;IPDRatio=1.50
CP008925 Salmonella_enterica_subsp._enterica_serovar_Cerro_87	kinModCall	modified_base	2662435	2662435	34	+	.	coverage=226;context=TTCAAAAGTAAATCCCGCCGTTAACCTCTTTCTTCTTCTTT;IPDRatio=1.54
CP008925 Salmonella_enterica_subsp._enterica_serovar_Cerro_87	kinModCall	modified_base	2662439	2662439	21	-	.	coverage=203;context=ACCAAAAGAAGAAGAAAGAGGTTAACGGCGGGATTTACTTT;IPDRatio=1.39
CP008925 Salmonella_enterica_subsp._enterica_serovar_Cerro_87	kinModCall	modified_base	2662442	2662442	36	+	.	coverage=226;context=GTAAATCCCGCCGTTAACCTCTTTCTTCTTCTTTTGGTCGG;IPDRatio=1.51
CP008925 Salmonella_enterica_subsp._enterica_serovar_Cerro_87	kinModCall	modified_base	2662445	2662445	21	+	.	coverage=213;context=AATCCCGCCGTTAACCTCTTTCTTCTTCTTTTGGTCGGTAC;IPDRatio=1.39
CP008925 Salmonella_enterica_subsp._enterica_serovar_Cerro_87	kinModCall	modified_base	2662448	2662448	29	+	.	coverage=213;context=CCCGCCGTTAACCTCTTTCTTCTTCTTTTGGTCGGTACAGC;IPDRatio=1.45
CP008925 Salmonella_enterica_subsp._enterica_serovar_Cerro_87	kinModCall	modified_base	2662460	2662460	34	+	.	coverage=230;context=CTCTTTCTTCTTCTTTTGGTCGGTACAGCCGCCGGTAATAT;IPDRatio=1.75
CP008925 Salmonella_enterica_subsp._enterica_serovar_Cerro_87	kinModCall	modified_base	2662478	2662478	22	+	.	coverage=227;context=GTCGGTACAGCCGCCGGTAATATTCCAGACGCTGCAAATAA;IPDRatio=1.34
CP008925 Salmonella_enterica_subsp._enterica_serovar_Cerro_87	kinModCall	m6A	2662478	2662478	45	-	.	coverage=220;context=TTATTTGCAGCGTCTGGAATATTACCGGCGGCTGTACCGAC;IPDRatio=1.60;frac=0.116;fracLow=0.049;fracUp=0.194;identificationQv=7
CP008925 Salmonella_enterica_subsp._enterica_serovar_Cerro_87	kinModCall	m6A	2662481	2662481	59	-	.	coverage=222;context=CATTTATTTGCAGCGTCTGGAATATTACCGGCGGCTGTACC;IPDRatio=1.83;frac=0.290;fracLow=0.176;fracUp=0.395;identificationQv=28
CP008925 Salmonella_enterica_subsp._enterica_serovar_Cerro_87	kinModCall	modified_base	2662496	2662496	22	-	.	coverage=217;context=GTCGGAGAGCGCGCCCATTTATTTGCAGCGTCTGGAATATT;IPDRatio=1.35
CP008925 Salmonella_enterica_subsp._enterica_serovar_Cerro_87	kinModCall	m4C	2662501	2662501	54	-	.	coverage=196;context=GTGCCGTCGGAGAGCGCGCCCATTTATTTGCAGCGTCTGGA;IPDRatio=1.74;frac=0.485;fracLow=0.323;fracUp=0.664;identificationQv=46
CP008925 Salmonella_enterica_subsp._enterica_serovar_Cerro_87	kinModCall	modified_base	2662530	2662530	43	+	.	coverage=202;context=CTCCGACGGCACTTCGGAAGGAACATAATCACGCGGCGGCG;IPDRatio=1.66
CP008925 Salmonella_enterica_subsp._enterica_serovar_Cerro_87	kinModCall	modified_base	2662552	2662552	26	+	.	coverage=215;context=ACATAATCACGCGGCGGCGTTTTATTCAAGTATTCACGGAA;IPDRatio=1.41
CP008925 Salmonella_enterica_subsp._enterica_serovar_Cerro_87	kinModCall	modified_base	2662553	2662553	32	+	.	coverage=216;context=CATAATCACGCGGCGGCGTTTTATTCAAGTATTCACGGAAC;IPDRatio=1.51
CP008925 Salmonella_enterica_subsp._enterica_serovar_Cerro_87	kinModCall	modified_base	2662556	2662556	23	-	.	coverage=207;context=GGCGTTCCGTGAATACTTGAATAAAACGCCGCCGCGTGATT;IPDRatio=1.39
CP008925 Salmonella_enterica_subsp._enterica_serovar_Cerro_87	kinModCall	m6A	2662565	2662565	76	-	.	coverage=220;context=GTCCAGCCAGGCGTTCCGTGAATACTTGAATAAAACGCCGC;IPDRatio=1.96;frac=0.355;fracLow=0.251;fracUp=0.485;identificationQv=57
CP008925 Salmonella_enterica_subsp._enterica_serovar_Cerro_87	kinModCall	modified_base	2662572	2662572	37	+	.	coverage=220;context=TTTATTCAAGTATTCACGGAACGCCTGGCTGGACGCCATAA;IPDRatio=1.60
CP008925 Salmonella_enterica_subsp._enterica_serovar_Cerro_87	kinModCall	modified_base	2662603	2662603	36	+	.	coverage=219;context=GACGCCATAAAATCGACGGCTTTATCAATAAGAAGTGGTAC;IPDRatio=1.51
CP008925 Salmonella_enterica_subsp._enterica_serovar_Cerro_87	kinModCall	modified_base	2662604	2662604	64	+	.	coverage=213;context=ACGCCATAAAATCGACGGCTTTATCAATAAGAAGTGGTACG;IPDRatio=1.85
CP008925 Salmonella_enterica_subsp._enterica_serovar_Cerro_87	kinModCall	modified_base	2662606	2662606	47	+	.	coverage=219;context=GCCATAAAATCGACGGCTTTATCAATAAGAAGTGGTACGTT;IPDRatio=1.62
CP008925 Salmonella_enterica_subsp._enterica_serovar_Cerro_87	kinModCall	m6A	2662611	2662611	72	-	.	coverage=215;context=GTGAGAACGTACCACTTCTTATTGATAAAGCCGTCGATTTT;IPDRatio=1.96;frac=0.353;fracLow=0.272;fracUp=0.495;identificationQv=25
CP008925 Salmonella_enterica_subsp._enterica_serovar_Cerro_87	kinModCall	m4C	2662617	2662617	90	-	.	coverage=206;context=AAATAGGTGAGAACGTACCACTTCTTATTGATAAAGCCGTC;IPDRatio=2.36;frac=0.622;fracLow=0.489;fracUp=0.770;identificationQv=95
CP008925 Salmonella_enterica_subsp._enterica_serovar_Cerro_87	kinModCall	modified_base	2662624	2662624	31	-	.	coverage=208;context=ATGGCAAAAATAGGTGAGAACGTACCACTTCTTATTGATAA;IPDRatio=1.51
CP008925 Salmonella_enterica_subsp._enterica_serovar_Cerro_87	kinModCall	m4C	2662642	2662642	92	+	.	coverage=227;context=ACGTTCTCACCTATTTTTGCCATGATAGATCCTCCATGTGT;IPDRatio=2.63;frac=1.000;fracLow=1.000;fracUp=1.000;identificationQv=17
CP008925 Salmonella_enterica_subsp._enterica_serovar_Cerro_87	kinModCall	modified_base	2662645	2662645	34	-	.	coverage=218;context=GTCACACATGGAGGATCTATCATGGCAAAAATAGGTGAGAA;IPDRatio=1.47
CP008925 Salmonella_enterica_subsp._enterica_serovar_Cerro_87	kinModCall	m4C	2662649	2662649	131	-	.	coverage=216;context=GCGGGTCACACATGGAGGATCTATCATGGCAAAAATAGGTG;IPDRatio=2.86;frac=0.839;fracLow=0.700;fracUp=0.968;identificationQv=128
CP008925 Salmonella_enterica_subsp._enterica_serovar_Cerro_87	kinModCall	m6A	2662650	2662650	347	+	.	coverage=224;context=ACCTATTTTTGCCATGATAGATCCTCCATGTGTGACCCGCG;IPDRatio=6.04;frac=1.000;fracLow=0.986;fracUp=1.000;identificationQv=318
CP008925 Salmonella_enterica_subsp._enterica_serovar_Cerro_87	kinModCall	m6A	2662651	2662651	237	-	.	coverage=208;context=ACGCGGGTCACACATGGAGGATCTATCATGGCAAAAATAGG;IPDRatio=3.86;frac=1.000;fracLow=0.970;fracUp=1.000;identificationQv=338
CP008925 Salmonella_enterica_subsp._enterica_serovar_Cerro_87	kinModCall	m4C	2662659	2662659	127	-	.	coverage=212;context=GGAGTCAGACGCGGGTCACACATGGAGGATCTATCATGGCA;IPDRatio=2.60;frac=0.853;fracLow=0.665;fracUp=1.000;identificationQv=18
CP008925 Salmonella_enterica_subsp._enterica_serovar_Cerro_87	kinModCall	m4C	2662663	2662663	54	-	.	coverage=211;context=CGCGGGAGTCAGACGCGGGTCACACATGGAGGATCTATCAT;IPDRatio=1.94;frac=0.373;fracLow=0.265;fracUp=0.505;identificationQv=23
CP008925 Salmonella_enterica_subsp._enterica_serovar_Cerro_87	kinModCall	modified_base	2662688	2662688	30	+	.	coverage=221;context=GCGTCTGACTCCCGCGGTCGCTTATTTGAGTTTAGGATCAA;IPDRatio=1.45
CP008925 Salmonella_enterica_subsp._enterica_serovar_Cerro_87	kinModCall	modified_base	2662689	2662689	21	-	.	coverage=210;context=ATTGATCCTAAACTCAAATAAGCGACCGCGGGAGTCAGACG;IPDRatio=1.39
CP008925 Salmonella_enterica_subsp._enterica_serovar_Cerro_87	kinModCall	modified_base	2662695	2662695	55	+	.	coverage=223;context=ACTCCCGCGGTCGCTTATTTGAGTTTAGGATCAATTTAGCG;IPDRatio=1.92
CP008925 Salmonella_enterica_subsp._enterica_serovar_Cerro_87	kinModCall	modified_base	2662701	2662701	24	-	.	coverage=210;context=TGACAACGCTAAATTGATCCTAAACTCAAATAAGCGACCGC;IPDRatio=1.43
CP008925 Salmonella_enterica_subsp._enterica_serovar_Cerro_87	kinModCall	m6A	2662704	2662704	343	+	.	coverage=221;context=GTCGCTTATTTGAGTTTAGGATCAATTTAGCGTTGTCATTG;IPDRatio=6.28;frac=1.000;fracLow=0.981;fracUp=1.000;identificationQv=400
CP008925 Salmonella_enterica_subsp._enterica_serovar_Cerro_87	kinModCall	m6A	2662705	2662705	314	-	.	coverage=211;context=TCAATGACAACGCTAAATTGATCCTAAACTCAAATAAGCGA;IPDRatio=8.17;frac=0.980;fracLow=0.914;fracUp=1.000;identificationQv=326
CP008925 Salmonella_enterica_subsp._enterica_serovar_Cerro_87	kinModCall	m4C	2662706	2662706	141	+	.	coverage=227;context=CGCTTATTTGAGTTTAGGATCAATTTAGCGTTGTCATTGAG;IPDRatio=2.98;frac=0.782;fracLow=0.655;fracUp=0.928;identificationQv=114
CP008925 Salmonella_enterica_subsp._enterica_serovar_Cerro_87	kinModCall	modified_base	2662716	2662716	26	+	.	coverage=222;context=AGTTTAGGATCAATTTAGCGTTGTCATTGAGGAAAATGTGC;IPDRatio=1.48
CP008925 Salmonella_enterica_subsp._enterica_serovar_Cerro_87	kinModCall	m6A	2662723	2662723	68	-	.	coverage=211;context=CGATTAAGCACATTTTCCTCAATGACAACGCTAAATTGATC;IPDRatio=1.92;frac=0.369;fracLow=0.247;fracUp=0.492;identificationQv=47
CP008925 Salmonella_enterica_subsp._enterica_serovar_Cerro_87	kinModCall	modified_base	2662731	2662731	26	-	.	coverage=202;context=AAGAAAAGCGATTAAGCACATTTTCCTCAATGACAACGCTA;IPDRatio=1.40
CP008925 Salmonella_enterica_subsp._enterica_serovar_Cerro_87	kinModCall	modified_base	2662732	2662732	24	-	.	coverage=206;context=CAAGAAAAGCGATTAAGCACATTTTCCTCAATGACAACGCT;IPDRatio=1.38
CP008925 Salmonella_enterica_subsp._enterica_serovar_Cerro_87	kinModCall	m4C	2662736	2662736	70	+	.	coverage=211;context=TTGTCATTGAGGAAAATGTGCTTAATCGCTTTTCTTGCCGG;IPDRatio=2.00;frac=0.400;fracLow=0.256;fracUp=0.535;identificationQv=13
CP008925 Salmonella_enterica_subsp._enterica_serovar_Cerro_87	kinModCall	modified_base	2662743	2662743	32	-	.	coverage=207;context=CTTTTTGCCGGCAAGAAAAGCGATTAAGCACATTTTCCTCA;IPDRatio=1.51
CP008925 Salmonella_enterica_subsp._enterica_serovar_Cerro_87	kinModCall	modified_base	2662748	2662748	33	+	.	coverage=200;context=AAAATGTGCTTAATCGCTTTTCTTGCCGGCAAAAAGGCGCT;IPDRatio=1.56
CP008925 Salmonella_enterica_subsp._enterica_serovar_Cerro_87	kinModCall	modified_base	2662768	2662768	24	-	.	coverage=195;context=TTTTTCGAGAGAAAAGATGAAGCGCCTTTTTGCCGGCAAGA;IPDRatio=1.35
CP008925 Salmonella_enterica_subsp._enterica_serovar_Cerro_87	kinModCall	modified_base	2662774	2662774	21	-	.	coverage=190;context=AATATTTTTTTCGAGAGAAAAGATGAAGCGCCTTTTTGCCG;IPDRatio=1.38
CP008925 Salmonella_enterica_subsp._enterica_serovar_Cerro_87	kinModCall	modified_base	2662775	2662775	23	-	.	coverage=205;context=AAATATTTTTTTCGAGAGAAAAGATGAAGCGCCTTTTTGCC;IPDRatio=1.37
CP008925 Salmonella_enterica_subsp._enterica_serovar_Cerro_87	kinModCall	modified_base	2662776	2662776	31	+	.	coverage=220;context=GCAAAAAGGCGCTTCATCTTTTCTCTCGAAAAAAATATTTT;IPDRatio=1.50
CP008925 Salmonella_enterica_subsp._enterica_serovar_Cerro_87	kinModCall	m6A	2662788	2662788	33	+	.	coverage=219;context=TTCATCTTTTCTCTCGAAAAAAATATTTTATTATCAATGAG;IPDRatio=1.52;frac=0.248;fracLow=0.162;fracUp=0.356;identificationQv=15
CP008925 Salmonella_enterica_subsp._enterica_serovar_Cerro_87	kinModCall	m6A	2662790	2662790	22	+	.	coverage=204;context=CATCTTTTCTCTCGAAAAAAATATTTTATTATCAATGAGAT;IPDRatio=1.40;frac=0.229;fracLow=0.068;fracUp=0.342;identificationQv=3
CP008925 Salmonella_enterica_subsp._enterica_serovar_Cerro_87	kinModCall	modified_base	2662793	2662793	26	-	.	coverage=196;context=TTTATCTCATTGATAATAAAATATTTTTTTCGAGAGAAAAG;IPDRatio=1.42
CP008925 Salmonella_enterica_subsp._enterica_serovar_Cerro_87	kinModCall	modified_base	2662794	2662794	53	+	.	coverage=205;context=TTTTCTCTCGAAAAAAATATTTTATTATCAATGAGATAAAT;IPDRatio=1.85
CP008925 Salmonella_enterica_subsp._enterica_serovar_Cerro_87	kinModCall	modified_base	2662798	2662798	23	+	.	coverage=211;context=CTCTCGAAAAAAATATTTTATTATCAATGAGATAAATAAAT;IPDRatio=1.40
CP008925 Salmonella_enterica_subsp._enterica_serovar_Cerro_87	kinModCall	modified_base	2662799	2662799	31	+	.	coverage=207;context=TCTCGAAAAAAATATTTTATTATCAATGAGATAAATAAATA;IPDRatio=1.50
CP008925 Salmonella_enterica_subsp._enterica_serovar_Cerro_87	kinModCall	modified_base	2662802	2662802	51	-	.	coverage=193;context=AATTATTTATTTATCTCATTGATAATAAAATATTTTTTTCG;IPDRatio=1.91
CP008925 Salmonella_enterica_subsp._enterica_serovar_Cerro_87	kinModCall	m6A	2662805	2662805	87	-	.	coverage=199;context=GCTAATTATTTATTTATCTCATTGATAATAAAATATTTTTT;IPDRatio=2.35;frac=0.458;fracLow=0.333;fracUp=0.572;identificationQv=18
CP008925 Salmonella_enterica_subsp._enterica_serovar_Cerro_87	kinModCall	m6A	2662809	2662809	90	+	.	coverage=211;context=AATATTTTATTATCAATGAGATAAATAAATAATTAGCGATG;IPDRatio=2.16;frac=0.361;fracLow=0.249;fracUp=0.463;identificationQv=47
CP008925 Salmonella_enterica_subsp._enterica_serovar_Cerro_87	kinModCall	modified_base	2662812	2662812	40	-	.	coverage=192;context=TTACATCGCTAATTATTTATTTATCTCATTGATAATAAAAT;IPDRatio=1.70
CP008925 Salmonella_enterica_subsp._enterica_serovar_Cerro_87	kinModCall	modified_base	2662813	2662813	38	+	.	coverage=206;context=TTTTATTATCAATGAGATAAATAAATAATTAGCGATGTAAT;IPDRatio=1.57
CP008925 Salmonella_enterica_subsp._enterica_serovar_Cerro_87	kinModCall	modified_base	2662815	2662815	44	-	.	coverage=187;context=GTATTACATCGCTAATTATTTATTTATCTCATTGATAATAA;IPDRatio=1.69
CP008925 Salmonella_enterica_subsp._enterica_serovar_Cerro_87	kinModCall	modified_base	2662816	2662816	27	-	.	coverage=195;context=AGTATTACATCGCTAATTATTTATTTATCTCATTGATAATA;IPDRatio=1.48
CP008925 Salmonella_enterica_subsp._enterica_serovar_Cerro_87	kinModCall	m6A	2662817	2662817	77	+	.	coverage=201;context=ATTATCAATGAGATAAATAAATAATTAGCGATGTAATACTT;IPDRatio=1.99;frac=0.375;fracLow=0.260;fracUp=0.484;identificationQv=26
CP008925 Salmonella_enterica_subsp._enterica_serovar_Cerro_87	kinModCall	modified_base	2662817	2662817	33	-	.	coverage=189;context=AAGTATTACATCGCTAATTATTTATTTATCTCATTGATAAT;IPDRatio=1.63
CP008925 Salmonella_enterica_subsp._enterica_serovar_Cerro_87	kinModCall	modified_base	2662820	2662820	28	-	.	coverage=195;context=GGCAAGTATTACATCGCTAATTATTTATTTATCTCATTGAT;IPDRatio=1.50
CP008925 Salmonella_enterica_subsp._enterica_serovar_Cerro_87	kinModCall	modified_base	2662823	2662823	35	-	.	coverage=194;context=TACGGCAAGTATTACATCGCTAATTATTTATTTATCTCATT;IPDRatio=1.62
CP008925 Salmonella_enterica_subsp._enterica_serovar_Cerro_87	kinModCall	m4C	2662824	2662824	102	-	.	coverage=197;context=TTACGGCAAGTATTACATCGCTAATTATTTATTTATCTCAT;IPDRatio=2.49;frac=0.588;fracLow=0.462;fracUp=0.728;identificationQv=36
CP008925 Salmonella_enterica_subsp._enterica_serovar_Cerro_87	kinModCall	modified_base	2662828	2662828	22	-	.	coverage=200;context=TCAATTACGGCAAGTATTACATCGCTAATTATTTATTTATC;IPDRatio=1.36
CP008925 Salmonella_enterica_subsp._enterica_serovar_Cerro_87	kinModCall	modified_base	2662830	2662830	22	-	.	coverage=204;context=AATCAATTACGGCAAGTATTACATCGCTAATTATTTATTTA;IPDRatio=1.36
CP008925 Salmonella_enterica_subsp._enterica_serovar_Cerro_87	kinModCall	m6A	2662831	2662831	74	+	.	coverage=215;context=AAATAAATAATTAGCGATGTAATACTTGCCGTAATTGATTA;IPDRatio=1.99;frac=0.322;fracLow=0.215;fracUp=0.424;identificationQv=23
CP008925 Salmonella_enterica_subsp._enterica_serovar_Cerro_87	kinModCall	modified_base	2662832	2662832	29	-	.	coverage=195;context=ATAATCAATTACGGCAAGTATTACATCGCTAATTATTTATT;IPDRatio=1.52
CP008925 Salmonella_enterica_subsp._enterica_serovar_Cerro_87	kinModCall	modified_base	2662833	2662833	30	-	.	coverage=195;context=GATAATCAATTACGGCAAGTATTACATCGCTAATTATTTAT;IPDRatio=1.45
CP008925 Salmonella_enterica_subsp._enterica_serovar_Cerro_87	kinModCall	modified_base	2662836	2662836	27	-	.	coverage=192;context=AAAGATAATCAATTACGGCAAGTATTACATCGCTAATTATT;IPDRatio=1.49
CP008925 Salmonella_enterica_subsp._enterica_serovar_Cerro_87	kinModCall	modified_base	2662848	2662848	23	+	.	coverage=210;context=TGTAATACTTGCCGTAATTGATTATCTTTACGTCATGAGTT;IPDRatio=1.40
CP008925 Salmonella_enterica_subsp._enterica_serovar_Cerro_87	kinModCall	m6A	2662849	2662849	22	-	.	coverage=190;context=CAACTCATGACGTAAAGATAATCAATTACGGCAAGTATTAC;IPDRatio=1.36;frac=0.544;fracLow=0.425;fracUp=0.594;identificationQv=7
CP008925 Salmonella_enterica_subsp._enterica_serovar_Cerro_87	kinModCall	modified_base	2662851	2662851	21	+	.	coverage=211;context=AATACTTGCCGTAATTGATTATCTTTACGTCATGAGTTGTG;IPDRatio=1.36
CP008925 Salmonella_enterica_subsp._enterica_serovar_Cerro_87	kinModCall	modified_base	2662854	2662854	28	+	.	coverage=217;context=ACTTGCCGTAATTGATTATCTTTACGTCATGAGTTGTGAAG;IPDRatio=1.44
CP008925 Salmonella_enterica_subsp._enterica_serovar_Cerro_87	kinModCall	modified_base	2662876	2662876	50	+	.	coverage=210;context=TACGTCATGAGTTGTGAAGAATCACTCACTGCGCGCATACT;IPDRatio=1.68
```
