## Supplementary tables for "Modification-Dependent Restriction Endonuclease-based sequencing method (EcoWI-seq) maps the genome-wide landscape of phosphorothioate modification at base resolution": Supplementary Table S3-SMRT seq kinetics.gff (part 52 of 96)

```
CP008925 Salmonella_enterica_subsp._enterica_serovar_Cerro_87	kinModCall	m4C	2662891	2662891	52	+	.	coverage=208;context=GAAGAATCACTCACTGCGCGCATACTATAGGATATCTATCC;IPDRatio=1.85;frac=0.865;fracLow=0.660;fracUp=1.000;identificationQv=19
CP008925 Salmonella_enterica_subsp._enterica_serovar_Cerro_87	kinModCall	modified_base	2662892	2662892	30	+	.	coverage=207;context=AAGAATCACTCACTGCGCGCATACTATAGGATATCTATCCC;IPDRatio=1.47
CP008925 Salmonella_enterica_subsp._enterica_serovar_Cerro_87	kinModCall	modified_base	2662893	2662893	23	-	.	coverage=190;context=TGGGATAGATATCCTATAGTATGCGCGCAGTGAGTGATTCT;IPDRatio=1.45
CP008925 Salmonella_enterica_subsp._enterica_serovar_Cerro_87	kinModCall	modified_base	2662898	2662898	40	-	.	coverage=189;context=AGAAATGGGATAGATATCCTATAGTATGCGCGCAGTGAGTG;IPDRatio=1.57
CP008925 Salmonella_enterica_subsp._enterica_serovar_Cerro_87	kinModCall	modified_base	2662899	2662899	31	-	.	coverage=188;context=TAGAAATGGGATAGATATCCTATAGTATGCGCGCAGTGAGT;IPDRatio=1.58
CP008925 Salmonella_enterica_subsp._enterica_serovar_Cerro_87	kinModCall	modified_base	2662902	2662902	34	+	.	coverage=208;context=CACTGCGCGCATACTATAGGATATCTATCCCATTTCTATCA;IPDRatio=1.58
CP008925 Salmonella_enterica_subsp._enterica_serovar_Cerro_87	kinModCall	modified_base	2662902	2662902	41	-	.	coverage=183;context=TGATAGAAATGGGATAGATATCCTATAGTATGCGCGCAGTG;IPDRatio=1.69
CP008925 Salmonella_enterica_subsp._enterica_serovar_Cerro_87	kinModCall	modified_base	2662904	2662904	23	-	.	coverage=185;context=TCTGATAGAAATGGGATAGATATCCTATAGTATGCGCGCAG;IPDRatio=1.39
CP008925 Salmonella_enterica_subsp._enterica_serovar_Cerro_87	kinModCall	modified_base	2662907	2662907	32	-	.	coverage=190;context=GCTTCTGATAGAAATGGGATAGATATCCTATAGTATGCGCG;IPDRatio=1.48
CP008925 Salmonella_enterica_subsp._enterica_serovar_Cerro_87	kinModCall	modified_base	2662908	2662908	35	+	.	coverage=201;context=GCGCATACTATAGGATATCTATCCCATTTCTATCAGAAGCT;IPDRatio=1.50
CP008925 Salmonella_enterica_subsp._enterica_serovar_Cerro_87	kinModCall	modified_base	2662913	2662913	21	+	.	coverage=205;context=TACTATAGGATATCTATCCCATTTCTATCAGAAGCTATCCC;IPDRatio=1.34
CP008925 Salmonella_enterica_subsp._enterica_serovar_Cerro_87	kinModCall	modified_base	2662922	2662922	22	+	.	coverage=210;context=ATATCTATCCCATTTCTATCAGAAGCTATCCCATGAAAGAA;IPDRatio=1.34
CP008925 Salmonella_enterica_subsp._enterica_serovar_Cerro_87	kinModCall	m6A	2662925	2662925	33	+	.	coverage=195;context=TCTATCCCATTTCTATCAGAAGCTATCCCATGAAAGAAGTC;IPDRatio=1.50;frac=0.118;fracLow=0.051;fracUp=0.200;identificationQv=8
CP008925 Salmonella_enterica_subsp._enterica_serovar_Cerro_87	kinModCall	m4C	2662927	2662927	21	+	.	coverage=200;context=TATCCCATTTCTATCAGAAGCTATCCCATGAAAGAAGTCGA;IPDRatio=1.78;frac=1.000;fracLow=1.000;fracUp=1.000;identificationQv=30
CP008925 Salmonella_enterica_subsp._enterica_serovar_Cerro_87	kinModCall	modified_base	2662930	2662930	36	-	.	coverage=188;context=TTTTCGACTTCTTTCATGGGATAGCTTCTGATAGAAATGGG;IPDRatio=1.60
CP008925 Salmonella_enterica_subsp._enterica_serovar_Cerro_87	kinModCall	modified_base	2662940	2662940	32	-	.	coverage=182;context=AATTTCGTTTTTTTCGACTTCTTTCATGGGATAGCTTCTGA;IPDRatio=1.55
CP008925 Salmonella_enterica_subsp._enterica_serovar_Cerro_87	kinModCall	modified_base	2662941	2662941	23	+	.	coverage=202;context=CAGAAGCTATCCCATGAAAGAAGTCGAAAAAAACGAAATTA;IPDRatio=1.40
CP008925 Salmonella_enterica_subsp._enterica_serovar_Cerro_87	kinModCall	modified_base	2662944	2662944	24	-	.	coverage=182;context=GTTTAATTTCGTTTTTTTCGACTTCTTTCATGGGATAGCTT;IPDRatio=1.43
CP008925 Salmonella_enterica_subsp._enterica_serovar_Cerro_87	kinModCall	modified_base	2662953	2662953	26	+	.	coverage=186;context=CATGAAAGAAGTCGAAAAAAACGAAATTAAACGCCTGAGCG;IPDRatio=1.47
CP008925 Salmonella_enterica_subsp._enterica_serovar_Cerro_87	kinModCall	modified_base	2662961	2662961	34	-	.	coverage=182;context=AAGACGATCGCTCAGGCGTTTAATTTCGTTTTTTTCGACTT;IPDRatio=1.53
CP008925 Salmonella_enterica_subsp._enterica_serovar_Cerro_87	kinModCall	modified_base	2662962	2662962	24	+	.	coverage=203;context=AGTCGAAAAAAACGAAATTAAACGCCTGAGCGATCGTCTTG;IPDRatio=1.40
CP008925 Salmonella_enterica_subsp._enterica_serovar_Cerro_87	kinModCall	m6A	2662974	2662974	286	+	.	coverage=201;context=CGAAATTAAACGCCTGAGCGATCGTCTTGACGCTATTCGCC;IPDRatio=6.21;frac=0.981;fracLow=0.890;fracUp=1.000;identificationQv=266
CP008925 Salmonella_enterica_subsp._enterica_serovar_Cerro_87	kinModCall	m6A	2662975	2662975	289	-	.	coverage=188;context=TGGCGAATAGCGTCAAGACGATCGCTCAGGCGTTTAATTTC;IPDRatio=6.32;frac=1.000;fracLow=1.000;fracUp=1.000;identificationQv=280
CP008925 Salmonella_enterica_subsp._enterica_serovar_Cerro_87	kinModCall	modified_base	2662998	2662998	21	+	.	coverage=193;context=TCTTGACGCTATTCGCCACCAGCAGGCAGGTCTCTCTCTGG;IPDRatio=1.38
CP008925 Salmonella_enterica_subsp._enterica_serovar_Cerro_87	kinModCall	modified_base	2663003	2663003	23	-	.	coverage=182;context=TTCAACCAGAGAGAGACCTGCCTGCTGGTGGCGAATAGCGT;IPDRatio=1.45
CP008925 Salmonella_enterica_subsp._enterica_serovar_Cerro_87	kinModCall	modified_base	2663011	2663011	21	+	.	coverage=172;context=CGCCACCAGCAGGCAGGTCTCTCTCTGGTTGAATCCGCCGA;IPDRatio=1.46
CP008925 Salmonella_enterica_subsp._enterica_serovar_Cerro_87	kinModCall	m6A	2663014	2663014	232	-	.	coverage=165;context=TTATCGGCGGATTCAACCAGAGAGAGACCTGCCTGCTGGTG;IPDRatio=8.02;frac=1.000;fracLow=0.932;fracUp=1.000;identificationQv=196
CP008925 Salmonella_enterica_subsp._enterica_serovar_Cerro_87	kinModCall	modified_base	2663023	2663023	23	-	.	coverage=166;context=TCCGCGTATTTATCGGCGGATTCAACCAGAGAGAGACCTGC;IPDRatio=1.38
CP008925 Salmonella_enterica_subsp._enterica_serovar_Cerro_87	kinModCall	modified_base	2663052	2663052	29	-	.	coverage=163;context=CTTCCAGCGTCTCTTTTTCTTTTTCCAGCTCCGCGTATTTA;IPDRatio=1.51
CP008925 Salmonella_enterica_subsp._enterica_serovar_Cerro_87	kinModCall	modified_base	2663071	2663071	23	+	.	coverage=182;context=AAAGAAAAAGAGACGCTGGAAGCAGAAATTATCCGTCTGCG;IPDRatio=1.41
CP008925 Salmonella_enterica_subsp._enterica_serovar_Cerro_87	kinModCall	m6A	2663078	2663078	60	+	.	coverage=176;context=AAGAGACGCTGGAAGCAGAAATTATCCGTCTGCGCGAAGTA;IPDRatio=1.81;frac=0.193;fracLow=0.095;fracUp=0.305;identificationQv=4
CP008925 Salmonella_enterica_subsp._enterica_serovar_Cerro_87	kinModCall	m6A	2663094	2663094	38	+	.	coverage=188;context=AGAAATTATCCGTCTGCGCGAAGTACACAGCCAGAAACTGA;IPDRatio=1.79;frac=0.523;fracLow=0.383;fracUp=0.650;identificationQv=82
CP008925 Salmonella_enterica_subsp._enterica_serovar_Cerro_87	kinModCall	m6A	2663095	2663095	20	+	.	coverage=186;context=GAAATTATCCGTCTGCGCGAAGTACACAGCCAGAAACTGAG;IPDRatio=1.39;frac=0.086;fracLow=0.023;fracUp=0.148;identificationQv=11
CP008925 Salmonella_enterica_subsp._enterica_serovar_Cerro_87	kinModCall	modified_base	2663099	2663099	26	-	.	coverage=173;context=TTTACTCAGTTTCTGGCTGTGTACTTCGCGCAGACGGATAA;IPDRatio=1.48
CP008925 Salmonella_enterica_subsp._enterica_serovar_Cerro_87	kinModCall	modified_base	2663103	2663103	28	-	.	coverage=186;context=CTTCTTTACTCAGTTTCTGGCTGTGTACTTCGCGCAGACGG;IPDRatio=1.55
CP008925 Salmonella_enterica_subsp._enterica_serovar_Cerro_87	kinModCall	m6A	2663121	2663121	20	+	.	coverage=181;context=CAGCCAGAAACTGAGTAAAGAAGCGCAGAAGCTGATGAACC;IPDRatio=1.32;frac=0.058;fracLow=0.000;fracUp=0.151;identificationQv=3
CP008925 Salmonella_enterica_subsp._enterica_serovar_Cerro_87	kinModCall	m6A	2663138	2663138	179	+	.	coverage=185;context=AAGAAGCGCAGAAGCTGATGAACCTGCCGTTTCGCCGCGCG;IPDRatio=4.63;frac=0.719;fracLow=0.606;fracUp=0.822;identificationQv=146
CP008925 Salmonella_enterica_subsp._enterica_serovar_Cerro_87	kinModCall	m6A	2663139	2663139	26	+	.	coverage=178;context=AGAAGCGCAGAAGCTGATGAACCTGCCGTTTCGCCGCGCGA;IPDRatio=1.47;frac=0.748;fracLow=0.722;fracUp=0.784;identificationQv=36
CP008925 Salmonella_enterica_subsp._enterica_serovar_Cerro_87	kinModCall	modified_base	2663139	2663139	167	-	.	coverage=186;context=TCGCGCGGCGAAACGGCAGGTTCATCAGCTTCTGCGCTTCT;IPDRatio=3.65
CP008925 Salmonella_enterica_subsp._enterica_serovar_Cerro_87	kinModCall	modified_base	2663142	2663142	40	-	.	coverage=184;context=TGATCGCGCGGCGAAACGGCAGGTTCATCAGCTTCTGCGCT;IPDRatio=1.62
CP008925 Salmonella_enterica_subsp._enterica_serovar_Cerro_87	kinModCall	m6A	2663159	2663159	295	+	.	coverage=182;context=ACCTGCCGTTTCGCCGCGCGATCACTAAAAAAGAGCAGGCC;IPDRatio=8.75;frac=0.997;fracLow=0.997;fracUp=0.999;identificationQv=266
CP008925 Salmonella_enterica_subsp._enterica_serovar_Cerro_87	kinModCall	m6A	2663160	2663160	253	-	.	coverage=183;context=CGGCCTGCTCTTTTTTAGTGATCGCGCGGCGAAACGGCAGG;IPDRatio=6.89;frac=0.985;fracLow=0.955;fracUp=0.999;identificationQv=245
CP008925 Salmonella_enterica_subsp._enterica_serovar_Cerro_87	kinModCall	modified_base	2663170	2663170	98	-	.	coverage=175;context=TTGCCCATGTCGGCCTGCTCTTTTTTAGTGATCGCGCGGCG;IPDRatio=2.48
CP008925 Salmonella_enterica_subsp._enterica_serovar_Cerro_87	kinModCall	m4C	2663191	2663191	42	-	.	coverage=184;context=CCACGCACGCTTTTCTTCAACTTGCCCATGTCGGCCTGCTC;IPDRatio=1.68;frac=0.570;fracLow=0.406;fracUp=0.761;identificationQv=6
CP008925 Salmonella_enterica_subsp._enterica_serovar_Cerro_87	kinModCall	modified_base	2663223	2663223	29	+	.	coverage=188;context=CGTGCGTGGCCTGATTGTTGTCCACCCGATGACGGCGCTGG;IPDRatio=1.49
CP008925 Salmonella_enterica_subsp._enterica_serovar_Cerro_87	kinModCall	modified_base	2663223	2663223	26	-	.	coverage=185;context=CCAGCGCCGTCATCGGGTGGACAACAATCAGGCCACGCACG;IPDRatio=1.45
CP008925 Salmonella_enterica_subsp._enterica_serovar_Cerro_87	kinModCall	modified_base	2663224	2663224	35	-	.	coverage=176;context=CCCAGCGCCGTCATCGGGTGGACAACAATCAGGCCACGCAC;IPDRatio=1.65
CP008925 Salmonella_enterica_subsp._enterica_serovar_Cerro_87	kinModCall	m6A	2663231	2663231	22	+	.	coverage=194;context=GCCTGATTGTTGTCCACCCGATGACGGCGCTGGGCCGGGAA;IPDRatio=1.44;frac=0.113;fracLow=0.053;fracUp=0.183;identificationQv=3
CP008925 Salmonella_enterica_subsp._enterica_serovar_Cerro_87	kinModCall	m6A	2663232	2663232	29	-	.	coverage=181;context=TTTCCCGGCCCAGCGCCGTCATCGGGTGGACAACAATCAGG;IPDRatio=1.47;frac=0.130;fracLow=0.023;fracUp=0.241;identificationQv=28
CP008925 Salmonella_enterica_subsp._enterica_serovar_Cerro_87	kinModCall	modified_base	2663253	2663253	30	-	.	coverage=181;context=CTGTCATCTCTTTGAGCCCCATTTCCCGGCCCAGCGCCGTC;IPDRatio=1.51
CP008925 Salmonella_enterica_subsp._enterica_serovar_Cerro_87	kinModCall	modified_base	2663266	2663266	29	+	.	coverage=186;context=CGGGAAATGGGGCTCAAAGAGATGACAGGTTTCGCGAAGAG;IPDRatio=1.51
CP008925 Salmonella_enterica_subsp._enterica_serovar_Cerro_87	kinModCall	m4C	2663273	2663273	74	-	.	coverage=180;context=GAACTCGCTCTTCGCGAAACCTGTCATCTCTTTGAGCCCCA;IPDRatio=2.32;frac=0.446;fracLow=0.302;fracUp=0.561;identificationQv=25
CP008925 Salmonella_enterica_subsp._enterica_serovar_Cerro_87	kinModCall	m6A	2663289	2663289	125	+	.	coverage=192;context=GACAGGTTTCGCGAAGAGCGAGTTCTAAACCTTCCGCATCC;IPDRatio=2.96;frac=0.496;fracLow=0.382;fracUp=0.614;identificationQv=101
CP008925 Salmonella_enterica_subsp._enterica_serovar_Cerro_87	kinModCall	modified_base	2663294	2663294	40	-	.	coverage=180;context=GCCTGGGATGCGGAAGGTTTAGAACTCGCTCTTCGCGAAAC;IPDRatio=1.56
CP008925 Salmonella_enterica_subsp._enterica_serovar_Cerro_87	kinModCall	modified_base	2663300	2663300	56	-	.	coverage=177;context=TTGAGAGCCTGGGATGCGGAAGGTTTAGAACTCGCTCTTCG;IPDRatio=1.94
CP008925 Salmonella_enterica_subsp._enterica_serovar_Cerro_87	kinModCall	modified_base	2663321	2663321	162	+	.	coverage=186;context=TCCGCATCCCAGGCTCTCAAGACACCCGTTGTACGGAGGGT;IPDRatio=3.82
CP008925 Salmonella_enterica_subsp._enterica_serovar_Cerro_87	kinModCall	modified_base	2663349	2663349	27	+	.	coverage=190;context=TTGTACGGAGGGTGTCTTGAATGCATCGGGCTATATTCCGA;IPDRatio=1.46
CP008925 Salmonella_enterica_subsp._enterica_serovar_Cerro_87	kinModCall	m4C	2663359	2663359	54	+	.	coverage=190;context=GGTGTCTTGAATGCATCGGGCTATATTCCGAATTTTTCATA;IPDRatio=1.83;frac=0.980;fracLow=0.771;fracUp=0.996;identificationQv=14
CP008925 Salmonella_enterica_subsp._enterica_serovar_Cerro_87	kinModCall	modified_base	2663360	2663360	21	+	.	coverage=186;context=GTGTCTTGAATGCATCGGGCTATATTCCGAATTTTTCATAG;IPDRatio=1.40
CP008925 Salmonella_enterica_subsp._enterica_serovar_Cerro_87	kinModCall	modified_base	2663361	2663361	33	+	.	coverage=194;context=TGTCTTGAATGCATCGGGCTATATTCCGAATTTTTCATAGA;IPDRatio=1.54
CP008925 Salmonella_enterica_subsp._enterica_serovar_Cerro_87	kinModCall	modified_base	2663362	2663362	29	-	.	coverage=194;context=TTCTATGAAAAATTCGGAATATAGCCCGATGCATTCAAGAC;IPDRatio=1.48
CP008925 Salmonella_enterica_subsp._enterica_serovar_Cerro_87	kinModCall	modified_base	2663366	2663366	28	-	.	coverage=179;context=ATACTTCTATGAAAAATTCGGAATATAGCCCGATGCATTCA;IPDRatio=1.53
CP008925 Salmonella_enterica_subsp._enterica_serovar_Cerro_87	kinModCall	modified_base	2663369	2663369	23	+	.	coverage=197;context=ATGCATCGGGCTATATTCCGAATTTTTCATAGAAGTATTTA;IPDRatio=1.40
CP008925 Salmonella_enterica_subsp._enterica_serovar_Cerro_87	kinModCall	modified_base	2663373	2663373	75	+	.	coverage=202;context=ATCGGGCTATATTCCGAATTTTTCATAGAAGTATTTACATA;IPDRatio=2.09
CP008925 Salmonella_enterica_subsp._enterica_serovar_Cerro_87	kinModCall	modified_base	2663379	2663379	27	+	.	coverage=200;context=CTATATTCCGAATTTTTCATAGAAGTATTTACATAGTTTAT;IPDRatio=1.45
CP008925 Salmonella_enterica_subsp._enterica_serovar_Cerro_87	kinModCall	modified_base	2663382	2663382	29	+	.	coverage=187;context=TATTCCGAATTTTTCATAGAAGTATTTACATAGTTTATATA;IPDRatio=1.62
CP008925 Salmonella_enterica_subsp._enterica_serovar_Cerro_87	kinModCall	m6A	2663384	2663384	68	-	.	coverage=194;context=TGTATATAAACTATGTAAATACTTCTATGAAAAATTCGGAA;IPDRatio=1.88;frac=0.269;fracLow=0.153;fracUp=0.389;identificationQv=36
CP008925 Salmonella_enterica_subsp._enterica_serovar_Cerro_87	kinModCall	m6A	2663386	2663386	35	-	.	coverage=179;context=CCTGTATATAAACTATGTAAATACTTCTATGAAAAATTCGG;IPDRatio=1.50;frac=0.104;fracLow=0.014;fracUp=0.239;identificationQv=4
CP008925 Salmonella_enterica_subsp._enterica_serovar_Cerro_87	kinModCall	m6A	2663387	2663387	62	-	.	coverage=196;context=ACCTGTATATAAACTATGTAAATACTTCTATGAAAAATTCG;IPDRatio=1.84;frac=0.277;fracLow=0.156;fracUp=0.397;identificationQv=70
CP008925 Salmonella_enterica_subsp._enterica_serovar_Cerro_87	kinModCall	m4C	2663390	2663390	65	+	.	coverage=201;context=ATTTTTCATAGAAGTATTTACATAGTTTATATACAGGTTCA;IPDRatio=1.92;frac=0.512;fracLow=0.355;fracUp=0.711;identificationQv=91
CP008925 Salmonella_enterica_subsp._enterica_serovar_Cerro_87	kinModCall	modified_base	2663395	2663395	23	-	.	coverage=179;context=AAAAATGAACCTGTATATAAACTATGTAAATACTTCTATGA;IPDRatio=1.44
CP008925 Salmonella_enterica_subsp._enterica_serovar_Cerro_87	kinModCall	modified_base	2663396	2663396	27	+	.	coverage=196;context=CATAGAAGTATTTACATAGTTTATATACAGGTTCATTTTTA;IPDRatio=1.50
CP008925 Salmonella_enterica_subsp._enterica_serovar_Cerro_87	kinModCall	modified_base	2663397	2663397	32	-	.	coverage=192;context=TTAAAAATGAACCTGTATATAAACTATGTAAATACTTCTAT;IPDRatio=1.52
CP008925 Salmonella_enterica_subsp._enterica_serovar_Cerro_87	kinModCall	modified_base	2663398	2663398	26	+	.	coverage=192;context=TAGAAGTATTTACATAGTTTATATACAGGTTCATTTTTAAC;IPDRatio=1.57
CP008925 Salmonella_enterica_subsp._enterica_serovar_Cerro_87	kinModCall	modified_base	2663398	2663398	22	-	.	coverage=192;context=GTTAAAAATGAACCTGTATATAAACTATGTAAATACTTCTA;IPDRatio=1.39
CP008925 Salmonella_enterica_subsp._enterica_serovar_Cerro_87	kinModCall	modified_base	2663399	2663399	80	+	.	coverage=190;context=AGAAGTATTTACATAGTTTATATACAGGTTCATTTTTAACG;IPDRatio=2.25
CP008925 Salmonella_enterica_subsp._enterica_serovar_Cerro_87	kinModCall	modified_base	2663401	2663401	21	-	.	coverage=192;context=GCCGTTAAAAATGAACCTGTATATAAACTATGTAAATACTT;IPDRatio=1.40
CP008925 Salmonella_enterica_subsp._enterica_serovar_Cerro_87	kinModCall	modified_base	2663403	2663403	36	-	.	coverage=186;context=TTGCCGTTAAAAATGAACCTGTATATAAACTATGTAAATAC;IPDRatio=1.77
CP008925 Salmonella_enterica_subsp._enterica_serovar_Cerro_87	kinModCall	modified_base	2663404	2663404	28	+	.	coverage=200;context=TATTTACATAGTTTATATACAGGTTCATTTTTAACGGCAAT;IPDRatio=1.46
CP008925 Salmonella_enterica_subsp._enterica_serovar_Cerro_87	kinModCall	modified_base	2663407	2663407	29	-	.	coverage=183;context=GGGATTGCCGTTAAAAATGAACCTGTATATAAACTATGTAA;IPDRatio=1.48
CP008925 Salmonella_enterica_subsp._enterica_serovar_Cerro_87	kinModCall	modified_base	2663410	2663410	30	+	.	coverage=200;context=CATAGTTTATATACAGGTTCATTTTTAACGGCAATCCCTGC;IPDRatio=1.44
CP008925 Salmonella_enterica_subsp._enterica_serovar_Cerro_87	kinModCall	modified_base	2663413	2663413	32	+	.	coverage=196;context=AGTTTATATACAGGTTCATTTTTAACGGCAATCCCTGCTTT;IPDRatio=1.51
CP008925 Salmonella_enterica_subsp._enterica_serovar_Cerro_87	kinModCall	modified_base	2663422	2663422	45	+	.	coverage=202;context=ACAGGTTCATTTTTAACGGCAATCCCTGCTTTTTCAGGATA;IPDRatio=1.65
CP008925 Salmonella_enterica_subsp._enterica_serovar_Cerro_87	kinModCall	modified_base	2663429	2663429	25	-	.	coverage=192;context=AATTTTTTATCCTGAAAAAGCAGGGATTGCCGTTAAAAATG;IPDRatio=1.48
CP008925 Salmonella_enterica_subsp._enterica_serovar_Cerro_87	kinModCall	modified_base	2663442	2663442	22	+	.	coverage=191;context=AATCCCTGCTTTTTCAGGATAAAAAATTCCACTATCGTGCC;IPDRatio=1.35
CP008925 Salmonella_enterica_subsp._enterica_serovar_Cerro_87	kinModCall	modified_base	2663443	2663443	65	-	.	coverage=177;context=AGGCACGATAGTGGAATTTTTTATCCTGAAAAAGCAGGGAT;IPDRatio=2.03
CP008925 Salmonella_enterica_subsp._enterica_serovar_Cerro_87	kinModCall	modified_base	2663449	2663449	23	+	.	coverage=186;context=GCTTTTTCAGGATAAAAAATTCCACTATCGTGCCTGTTTGT;IPDRatio=1.41
CP008925 Salmonella_enterica_subsp._enterica_serovar_Cerro_87	kinModCall	m4C	2663451	2663451	72	+	.	coverage=189;context=TTTTTCAGGATAAAAAATTCCACTATCGTGCCTGTTTGTAT;IPDRatio=1.99;frac=0.784;fracLow=0.583;fracUp=1.000;identificationQv=28
CP008925 Salmonella_enterica_subsp._enterica_serovar_Cerro_87	kinModCall	m4C	2663460	2663460	68	-	.	coverage=183;context=ATTGTATAAATACAAACAGGCACGATAGTGGAATTTTTTAT;IPDRatio=1.98;frac=0.603;fracLow=0.438;fracUp=0.780;identificationQv=7
CP008925 Salmonella_enterica_subsp._enterica_serovar_Cerro_87	kinModCall	modified_base	2663469	2663469	22	-	.	coverage=179;context=AAAAAATTCATTGTATAAATACAAACAGGCACGATAGTGGA;IPDRatio=1.40
CP008925 Salmonella_enterica_subsp._enterica_serovar_Cerro_87	kinModCall	modified_base	2663470	2663470	22	+	.	coverage=184;context=CCACTATCGTGCCTGTTTGTATTTATACAATGAATTTTTTC;IPDRatio=1.39
CP008925 Salmonella_enterica_subsp._enterica_serovar_Cerro_87	kinModCall	modified_base	2663472	2663472	44	+	.	coverage=185;context=ACTATCGTGCCTGTTTGTATTTATACAATGAATTTTTTCAT;IPDRatio=2.20
CP008925 Salmonella_enterica_subsp._enterica_serovar_Cerro_87	kinModCall	modified_base	2663472	2663472	28	-	.	coverage=184;context=ATGAAAAAATTCATTGTATAAATACAAACAGGCACGATAGT;IPDRatio=1.48
CP008925 Salmonella_enterica_subsp._enterica_serovar_Cerro_87	kinModCall	modified_base	2663473	2663473	67	+	.	coverage=181;context=CTATCGTGCCTGTTTGTATTTATACAATGAATTTTTTCATC;IPDRatio=2.31
CP008925 Salmonella_enterica_subsp._enterica_serovar_Cerro_87	kinModCall	modified_base	2663474	2663474	25	+	.	coverage=187;context=TATCGTGCCTGTTTGTATTTATACAATGAATTTTTTCATCC;IPDRatio=1.40
CP008925 Salmonella_enterica_subsp._enterica_serovar_Cerro_87	kinModCall	modified_base	2663475	2663475	26	-	.	coverage=178;context=AGGATGAAAAAATTCATTGTATAAATACAAACAGGCACGAT;IPDRatio=1.40
CP008925 Salmonella_enterica_subsp._enterica_serovar_Cerro_87	kinModCall	modified_base	2663480	2663480	25	-	.	coverage=177;context=AAAAGAGGATGAAAAAATTCATTGTATAAATACAAACAGGC;IPDRatio=1.41
CP008925 Salmonella_enterica_subsp._enterica_serovar_Cerro_87	kinModCall	modified_base	2663481	2663481	32	-	.	coverage=178;context=GAAAAGAGGATGAAAAAATTCATTGTATAAATACAAACAGG;IPDRatio=1.53
CP008925 Salmonella_enterica_subsp._enterica_serovar_Cerro_87	kinModCall	m6A	2663484	2663484	44	-	.	coverage=163;context=TGAGAAAAGAGGATGAAAAAATTCATTGTATAAATACAAAC;IPDRatio=1.65;frac=0.312;fracLow=0.181;fracUp=0.468;identificationQv=20
CP008925 Salmonella_enterica_subsp._enterica_serovar_Cerro_87	kinModCall	m6A	2663492	2663492	30	-	.	coverage=179;context=GCGGGTTATGAGAAAAGAGGATGAAAAAATTCATTGTATAA;IPDRatio=1.47;frac=0.609;fracLow=0.583;fracUp=0.640;identificationQv=17
CP008925 Salmonella_enterica_subsp._enterica_serovar_Cerro_87	kinModCall	modified_base	2663500	2663500	21	+	.	coverage=175;context=TGAATTTTTTCATCCTCTTTTCTCATAACCCGCAGAATATA;IPDRatio=1.37
CP008925 Salmonella_enterica_subsp._enterica_serovar_Cerro_87	kinModCall	m6A	2663504	2663504	99	+	.	coverage=185;context=TTTTTTCATCCTCTTTTCTCATAACCCGCAGAATATAATTG;IPDRatio=2.24;frac=0.536;fracLow=0.404;fracUp=0.663;identificationQv=72
CP008925 Salmonella_enterica_subsp._enterica_serovar_Cerro_87	kinModCall	modified_base	2663514	2663514	38	+	.	coverage=179;context=CTCTTTTCTCATAACCCGCAGAATATAATTGACCCGCGAAA;IPDRatio=1.64
CP008925 Salmonella_enterica_subsp._enterica_serovar_Cerro_87	kinModCall	modified_base	2663515	2663515	26	+	.	coverage=187;context=TCTTTTCTCATAACCCGCAGAATATAATTGACCCGCGAAAT;IPDRatio=1.40
CP008925 Salmonella_enterica_subsp._enterica_serovar_Cerro_87	kinModCall	modified_base	2663519	2663519	31	-	.	coverage=172;context=TTTAATTTCGCGGGTCAATTATATTCTGCGGGTTATGAGAA;IPDRatio=1.54
CP008925 Salmonella_enterica_subsp._enterica_serovar_Cerro_87	kinModCall	modified_base	2663521	2663521	24	-	.	coverage=175;context=TATTTAATTTCGCGGGTCAATTATATTCTGCGGGTTATGAG;IPDRatio=1.46
CP008925 Salmonella_enterica_subsp._enterica_serovar_Cerro_87	kinModCall	modified_base	2663522	2663522	25	+	.	coverage=185;context=TCATAACCCGCAGAATATAATTGACCCGCGAAATTAAATAA;IPDRatio=1.41
CP008925 Salmonella_enterica_subsp._enterica_serovar_Cerro_87	kinModCall	modified_base	2663522	2663522	23	-	.	coverage=159;context=TTATTTAATTTCGCGGGTCAATTATATTCTGCGGGTTATGA;IPDRatio=1.41
CP008925 Salmonella_enterica_subsp._enterica_serovar_Cerro_87	kinModCall	modified_base	2663524	2663524	22	-	.	coverage=177;context=TGTTATTTAATTTCGCGGGTCAATTATATTCTGCGGGTTAT;IPDRatio=1.38
CP008925 Salmonella_enterica_subsp._enterica_serovar_Cerro_87	kinModCall	modified_base	2663535	2663535	21	+	.	coverage=183;context=AATATAATTGACCCGCGAAATTAAATAACATTATCATCCAT;IPDRatio=1.35
CP008925 Salmonella_enterica_subsp._enterica_serovar_Cerro_87	kinModCall	m6A	2663539	2663539	123	+	.	coverage=178;context=TAATTGACCCGCGAAATTAAATAACATTATCATCCATGAAA;IPDRatio=2.48;frac=0.549;fracLow=0.390;fracUp=0.668;identificationQv=106
CP008925 Salmonella_enterica_subsp._enterica_serovar_Cerro_87	kinModCall	modified_base	2663540	2663540	26	-	.	coverage=171;context=TTTTCATGGATGATAATGTTATTTAATTTCGCGGGTCAATT;IPDRatio=1.45
CP008925 Salmonella_enterica_subsp._enterica_serovar_Cerro_87	kinModCall	modified_base	2663542	2663542	21	-	.	coverage=175;context=TTTTTTCATGGATGATAATGTTATTTAATTTCGCGGGTCAA;IPDRatio=1.40
CP008925 Salmonella_enterica_subsp._enterica_serovar_Cerro_87	kinModCall	modified_base	2663545	2663545	53	+	.	coverage=183;context=ACCCGCGAAATTAAATAACATTATCATCCATGAAAAAAAAT;IPDRatio=1.79
CP008925 Salmonella_enterica_subsp._enterica_serovar_Cerro_87	kinModCall	modified_base	2663545	2663545	22	-	.	coverage=172;context=ATTTTTTTTCATGGATGATAATGTTATTTAATTTCGCGGGT;IPDRatio=1.33
CP008925 Salmonella_enterica_subsp._enterica_serovar_Cerro_87	kinModCall	modified_base	2663546	2663546	77	-	.	coverage=179;context=CATTTTTTTTCATGGATGATAATGTTATTTAATTTCGCGGG;IPDRatio=1.97
CP008925 Salmonella_enterica_subsp._enterica_serovar_Cerro_87	kinModCall	modified_base	2663547	2663547	23	+	.	coverage=181;context=CCGCGAAATTAAATAACATTATCATCCATGAAAAAAAATGC;IPDRatio=1.35
CP008925 Salmonella_enterica_subsp._enterica_serovar_Cerro_87	kinModCall	modified_base	2663549	2663549	23	-	.	coverage=170;context=GAGCATTTTTTTTCATGGATGATAATGTTATTTAATTTCGC;IPDRatio=1.46
CP008925 Salmonella_enterica_subsp._enterica_serovar_Cerro_87	kinModCall	modified_base	2663550	2663550	32	-	.	coverage=173;context=TGAGCATTTTTTTTCATGGATGATAATGTTATTTAATTTCG;IPDRatio=1.55
CP008925 Salmonella_enterica_subsp._enterica_serovar_Cerro_87	kinModCall	modified_base	2663559	2663559	29	-	.	coverage=167;context=ATTTATGTATGAGCATTTTTTTTCATGGATGATAATGTTAT;IPDRatio=1.51
CP008925 Salmonella_enterica_subsp._enterica_serovar_Cerro_87	kinModCall	modified_base	2663560	2663560	27	-	.	coverage=169;context=TATTTATGTATGAGCATTTTTTTTCATGGATGATAATGTTA;IPDRatio=1.53
CP008925 Salmonella_enterica_subsp._enterica_serovar_Cerro_87	kinModCall	modified_base	2663569	2663569	27	+	.	coverage=178;context=CATCCATGAAAAAAAATGCTCATACATAAATATTATAATTA;IPDRatio=1.46
CP008925 Salmonella_enterica_subsp._enterica_serovar_Cerro_87	kinModCall	m4C	2663573	2663573	36	+	.	coverage=178;context=CATGAAAAAAAATGCTCATACATAAATATTATAATTATATT;IPDRatio=1.57;frac=0.477;fracLow=0.194;fracUp=0.648;identificationQv=104
CP008925 Salmonella_enterica_subsp._enterica_serovar_Cerro_87	kinModCall	m6A	2663574	2663574	101	+	.	coverage=183;context=ATGAAAAAAAATGCTCATACATAAATATTATAATTATATTT;IPDRatio=2.23;frac=0.413;fracLow=0.291;fracUp=0.553;identificationQv=79
CP008925 Salmonella_enterica_subsp._enterica_serovar_Cerro_87	kinModCall	modified_base	2663577	2663577	32	-	.	coverage=180;context=TAAAAATATAATTATAATATTTATGTATGAGCATTTTTTTT;IPDRatio=1.52
CP008925 Salmonella_enterica_subsp._enterica_serovar_Cerro_87	kinModCall	m6A	2663578	2663578	32	+	.	coverage=173;context=AAAAAAATGCTCATACATAAATATTATAATTATATTTTTAT;IPDRatio=1.51;frac=0.069;fracLow=0.000;fracUp=0.159;identificationQv=32
CP008925 Salmonella_enterica_subsp._enterica_serovar_Cerro_87	kinModCall	m6A	2663581	2663581	50	-	.	coverage=177;context=TTTATAAAAATATAATTATAATATTTATGTATGAGCATTTT;IPDRatio=1.89;frac=0.532;fracLow=0.380;fracUp=0.700;identificationQv=77
CP008925 Salmonella_enterica_subsp._enterica_serovar_Cerro_87	kinModCall	m6A	2663583	2663583	68	+	.	coverage=185;context=AATGCTCATACATAAATATTATAATTATATTTTTATAAAGC;IPDRatio=1.84;frac=0.162;fracLow=0.061;fracUp=0.279;identificationQv=27
CP008925 Salmonella_enterica_subsp._enterica_serovar_Cerro_87	kinModCall	m6A	2663584	2663584	60	-	.	coverage=173;context=TGCTTTATAAAAATATAATTATAATATTTATGTATGAGCAT;IPDRatio=1.85;frac=0.229;fracLow=0.127;fracUp=0.325;identificationQv=54
CP008925 Salmonella_enterica_subsp._enterica_serovar_Cerro_87	kinModCall	m6A	2663586	2663586	40	+	.	coverage=178;context=GCTCATACATAAATATTATAATTATATTTTTATAAAGCATT;IPDRatio=1.65;frac=0.661;fracLow=0.487;fracUp=0.785;identificationQv=129
CP008925 Salmonella_enterica_subsp._enterica_serovar_Cerro_87	kinModCall	m6A	2663587	2663587	22	-	.	coverage=168;context=CAATGCTTTATAAAAATATAATTATAATATTTATGTATGAG;IPDRatio=1.41;frac=0.773;fracLow=0.580;fracUp=0.905;identificationQv=95
CP008925 Salmonella_enterica_subsp._enterica_serovar_Cerro_87	kinModCall	m6A	2663590	2663590	70	-	.	coverage=172;context=TAACAATGCTTTATAAAAATATAATTATAATATTTATGTAT;IPDRatio=1.96;frac=0.265;fracLow=0.168;fracUp=0.410;identificationQv=41
CP008925 Salmonella_enterica_subsp._enterica_serovar_Cerro_87	kinModCall	modified_base	2663593	2663593	40	+	.	coverage=175;context=CATAAATATTATAATTATATTTTTATAAAGCATTGTTATGA;IPDRatio=1.69
CP008925 Salmonella_enterica_subsp._enterica_serovar_Cerro_87	kinModCall	m6A	2663594	2663594	58	-	.	coverage=177;context=CTCATAACAATGCTTTATAAAAATATAATTATAATATTTAT;IPDRatio=1.88;frac=0.318;fracLow=0.197;fracUp=0.427;identificationQv=63
CP008925 Salmonella_enterica_subsp._enterica_serovar_Cerro_87	kinModCall	modified_base	2663595	2663595	27	+	.	coverage=182;context=TAAATATTATAATTATATTTTTATAAAGCATTGTTATGAGT;IPDRatio=1.48
CP008925 Salmonella_enterica_subsp._enterica_serovar_Cerro_87	kinModCall	m6A	2663604	2663604	75	+	.	coverage=175;context=TAATTATATTTTTATAAAGCATTGTTATGAGTAATTGATAA;IPDRatio=2.02;frac=0.331;fracLow=0.205;fracUp=0.455;identificationQv=25
CP008925 Salmonella_enterica_subsp._enterica_serovar_Cerro_87	kinModCall	modified_base	2663606	2663606	31	-	.	coverage=181;context=GTTTATCAATTACTCATAACAATGCTTTATAAAAATATAAT;IPDRatio=1.51
CP008925 Salmonella_enterica_subsp._enterica_serovar_Cerro_87	kinModCall	m6A	2663611	2663611	47	-	.	coverage=180;context=ACGTTGTTTATCAATTACTCATAACAATGCTTTATAAAAAT;IPDRatio=1.71;frac=0.227;fracLow=0.070;fracUp=0.319;identificationQv=22
CP008925 Salmonella_enterica_subsp._enterica_serovar_Cerro_87	kinModCall	m4C	2663612	2663612	128	-	.	coverage=175;context=GACGTTGTTTATCAATTACTCATAACAATGCTTTATAAAAA;IPDRatio=3.11;frac=1.000;fracLow=0.835;fracUp=1.000;identificationQv=100
CP008925 Salmonella_enterica_subsp._enterica_serovar_Cerro_87	kinModCall	modified_base	2663617	2663617	59	+	.	coverage=175;context=ATAAAGCATTGTTATGAGTAATTGATAAACAACGTCGGGTA;IPDRatio=1.85
CP008925 Salmonella_enterica_subsp._enterica_serovar_Cerro_87	kinModCall	m6A	2663618	2663618	48	-	.	coverage=172;context=ATACCCGACGTTGTTTATCAATTACTCATAACAATGCTTTA;IPDRatio=1.74;frac=0.431;fracLow=0.292;fracUp=0.558;identificationQv=34
CP008925 Salmonella_enterica_subsp._enterica_serovar_Cerro_87	kinModCall	modified_base	2663624	2663624	28	-	.	coverage=179;context=GTGCAAATACCCGACGTTGTTTATCAATTACTCATAACAAT;IPDRatio=1.47
CP008925 Salmonella_enterica_subsp._enterica_serovar_Cerro_87	kinModCall	modified_base	2663628	2663628	34	+	.	coverage=173;context=TTATGAGTAATTGATAAACAACGTCGGGTATTTGCACACTC;IPDRatio=1.63
CP008925 Salmonella_enterica_subsp._enterica_serovar_Cerro_87	kinModCall	modified_base	2663628	2663628	33	-	.	coverage=183;context=GAGTGTGCAAATACCCGACGTTGTTTATCAATTACTCATAA;IPDRatio=1.57
CP008925 Salmonella_enterica_subsp._enterica_serovar_Cerro_87	kinModCall	modified_base	2663639	2663639	64	-	.	coverage=185;context=TGCTTCTATAGGAGTGTGCAAATACCCGACGTTGTTTATCA;IPDRatio=1.98
CP008925 Salmonella_enterica_subsp._enterica_serovar_Cerro_87	kinModCall	m4C	2663642	2663642	55	+	.	coverage=178;context=TAAACAACGTCGGGTATTTGCACACTCCTATAGAAGCAATG;IPDRatio=1.88;frac=0.408;fracLow=0.284;fracUp=0.530;identificationQv=8
CP008925 Salmonella_enterica_subsp._enterica_serovar_Cerro_87	kinModCall	modified_base	2663647	2663647	43	+	.	coverage=186;context=AACGTCGGGTATTTGCACACTCCTATAGAAGCAATGAATGT;IPDRatio=1.71
CP008925 Salmonella_enterica_subsp._enterica_serovar_Cerro_87	kinModCall	modified_base	2663653	2663653	26	-	.	coverage=181;context=ATGAAAACATTCATTGCTTCTATAGGAGTGTGCAAATACCC;IPDRatio=1.46
CP008925 Salmonella_enterica_subsp._enterica_serovar_Cerro_87	kinModCall	modified_base	2663656	2663656	51	-	.	coverage=185;context=ATAATGAAAACATTCATTGCTTCTATAGGAGTGTGCAAATA;IPDRatio=1.81
CP008925 Salmonella_enterica_subsp._enterica_serovar_Cerro_87	kinModCall	modified_base	2663661	2663661	30	-	.	coverage=179;context=TGGTTATAATGAAAACATTCATTGCTTCTATAGGAGTGTGC;IPDRatio=1.45
CP008925 Salmonella_enterica_subsp._enterica_serovar_Cerro_87	kinModCall	modified_base	2663667	2663667	32	+	.	coverage=185;context=TCCTATAGAAGCAATGAATGTTTTCATTATAACCATACGTT;IPDRatio=1.53
CP008925 Salmonella_enterica_subsp._enterica_serovar_Cerro_87	kinModCall	m6A	2663675	2663675	72	+	.	coverage=186;context=AAGCAATGAATGTTTTCATTATAACCATACGTTAATGGCTA;IPDRatio=1.97;frac=0.375;fracLow=0.232;fracUp=0.496;identificationQv=20
CP008925 Salmonella_enterica_subsp._enterica_serovar_Cerro_87	kinModCall	modified_base	2663677	2663677	37	+	.	coverage=186;context=GCAATGAATGTTTTCATTATAACCATACGTTAATGGCTATT;IPDRatio=1.55
CP008925 Salmonella_enterica_subsp._enterica_serovar_Cerro_87	kinModCall	modified_base	2663678	2663678	27	+	.	coverage=175;context=CAATGAATGTTTTCATTATAACCATACGTTAATGGCTATTG;IPDRatio=1.43
CP008925 Salmonella_enterica_subsp._enterica_serovar_Cerro_87	kinModCall	modified_base	2663680	2663680	37	-	.	coverage=178;context=GCCAATAGCCATTAACGTATGGTTATAATGAAAACATTCAT;IPDRatio=1.65
CP008925 Salmonella_enterica_subsp._enterica_serovar_Cerro_87	kinModCall	modified_base	2663687	2663687	21	-	.	coverage=192;context=GAGCATTGCCAATAGCCATTAACGTATGGTTATAATGAAAA;IPDRatio=1.36
CP008925 Salmonella_enterica_subsp._enterica_serovar_Cerro_87	kinModCall	modified_base	2663695	2663695	30	+	.	coverage=185;context=ATAACCATACGTTAATGGCTATTGGCAATGCTCGCAAAATG;IPDRatio=1.43
CP008925 Salmonella_enterica_subsp._enterica_serovar_Cerro_87	kinModCall	modified_base	2663700	2663700	32	-	.	coverage=181;context=CTCATCATTTTGCGAGCATTGCCAATAGCCATTAACGTATG;IPDRatio=1.56
CP008925 Salmonella_enterica_subsp._enterica_serovar_Cerro_87	kinModCall	m6A	2663701	2663701	61	+	.	coverage=186;context=ATACGTTAATGGCTATTGGCAATGCTCGCAAAATGATGAGT;IPDRatio=1.85;frac=0.452;fracLow=0.326;fracUp=0.609;identificationQv=38
CP008925 Salmonella_enterica_subsp._enterica_serovar_Cerro_87	kinModCall	m6A	2663703	2663703	31	-	.	coverage=188;context=CAACTCATCATTTTGCGAGCATTGCCAATAGCCATTAACGT;IPDRatio=1.49;frac=0.108;fracLow=0.040;fracUp=0.190;identificationQv=6
CP008925 Salmonella_enterica_subsp._enterica_serovar_Cerro_87	kinModCall	modified_base	2663720	2663720	32	+	.	coverage=176;context=CAATGCTCGCAAAATGATGAGTTGGCTGTATAAATAATAGG;IPDRatio=1.48
CP008925 Salmonella_enterica_subsp._enterica_serovar_Cerro_87	kinModCall	m6A	2663729	2663729	75	+	.	coverage=189;context=CAAAATGATGAGTTGGCTGTATAAATAATAGGTTAACTATT;IPDRatio=1.94;frac=0.300;fracLow=0.188;fracUp=0.424;identificationQv=6
CP008925 Salmonella_enterica_subsp._enterica_serovar_Cerro_87	kinModCall	m6A	2663732	2663732	93	+	.	coverage=188;context=AATGATGAGTTGGCTGTATAAATAATAGGTTAACTATTTAT;IPDRatio=2.23;frac=0.480;fracLow=0.352;fracUp=0.601;identificationQv=55
CP008925 Salmonella_enterica_subsp._enterica_serovar_Cerro_87	kinModCall	modified_base	2663732	2663732	39	-	.	coverage=189;context=ATAAATAGTTAACCTATTATTTATACAGCCAACTCATCATT;IPDRatio=1.82
CP008925 Salmonella_enterica_subsp._enterica_serovar_Cerro_87	kinModCall	modified_base	2663733	2663733	23	-	.	coverage=185;context=TATAAATAGTTAACCTATTATTTATACAGCCAACTCATCAT;IPDRatio=1.46
CP008925 Salmonella_enterica_subsp._enterica_serovar_Cerro_87	kinModCall	modified_base	2663734	2663734	48	-	.	coverage=186;context=ATATAAATAGTTAACCTATTATTTATACAGCCAACTCATCA;IPDRatio=1.66
CP008925 Salmonella_enterica_subsp._enterica_serovar_Cerro_87	kinModCall	modified_base	2663735	2663735	27	-	.	coverage=182;context=AATATAAATAGTTAACCTATTATTTATACAGCCAACTCATC;IPDRatio=1.51
CP008925 Salmonella_enterica_subsp._enterica_serovar_Cerro_87	kinModCall	modified_base	2663738	2663738	32	+	.	coverage=190;context=GAGTTGGCTGTATAAATAATAGGTTAACTATTTATATTATA;IPDRatio=1.63
CP008925 Salmonella_enterica_subsp._enterica_serovar_Cerro_87	kinModCall	m4C	2663739	2663739	59	-	.	coverage=184;context=ATATAATATAAATAGTTAACCTATTATTTATACAGCCAACT;IPDRatio=1.86;frac=0.553;fracLow=0.413;fracUp=0.687;identificationQv=52
CP008925 Salmonella_enterica_subsp._enterica_serovar_Cerro_87	kinModCall	modified_base	2663741	2663741	135	+	.	coverage=181;context=TTGGCTGTATAAATAATAGGTTAACTATTTATATTATATAA;IPDRatio=3.17
CP008925 Salmonella_enterica_subsp._enterica_serovar_Cerro_87	kinModCall	modified_base	2663747	2663747	43	+	.	coverage=178;context=GTATAAATAATAGGTTAACTATTTATATTATATAAATTATT;IPDRatio=1.70
CP008925 Salmonella_enterica_subsp._enterica_serovar_Cerro_87	kinModCall	modified_base	2663748	2663748	63	+	.	coverage=176;context=TATAAATAATAGGTTAACTATTTATATTATATAAATTATTA;IPDRatio=2.01
CP008925 Salmonella_enterica_subsp._enterica_serovar_Cerro_87	kinModCall	modified_base	2663749	2663749	21	+	.	coverage=181;context=ATAAATAATAGGTTAACTATTTATATTATATAAATTATTAA;IPDRatio=1.55
CP008925 Salmonella_enterica_subsp._enterica_serovar_Cerro_87	kinModCall	modified_base	2663750	2663750	114	+	.	coverage=174;context=TAAATAATAGGTTAACTATTTATATTATATAAATTATTAAC;IPDRatio=2.61
CP008925 Salmonella_enterica_subsp._enterica_serovar_Cerro_87	kinModCall	modified_base	2663751	2663751	116	+	.	coverage=186;context=AAATAATAGGTTAACTATTTATATTATATAAATTATTAACA;IPDRatio=2.60
CP008925 Salmonella_enterica_subsp._enterica_serovar_Cerro_87	kinModCall	modified_base	2663752	2663752	24	+	.	coverage=176;context=AATAATAGGTTAACTATTTATATTATATAAATTATTAACAA;IPDRatio=1.45
CP008925 Salmonella_enterica_subsp._enterica_serovar_Cerro_87	kinModCall	m6A	2663752	2663752	117	-	.	coverage=186;context=TTGTTAATAATTTATATAATATAAATAGTTAACCTATTATT;IPDRatio=2.62;frac=0.495;fracLow=0.388;fracUp=0.612;identificationQv=79
CP008925 Salmonella_enterica_subsp._enterica_serovar_Cerro_87	kinModCall	modified_base	2663754	2663754	23	+	.	coverage=183;context=TAATAGGTTAACTATTTATATTATATAAATTATTAACAAGG;IPDRatio=1.48
CP008925 Salmonella_enterica_subsp._enterica_serovar_Cerro_87	kinModCall	m6A	2663754	2663754	24	-	.	coverage=186;context=CCTTGTTAATAATTTATATAATATAAATAGTTAACCTATTA;IPDRatio=1.44;frac=0.666;fracLow=0.523;fracUp=0.716;identificationQv=125
CP008925 Salmonella_enterica_subsp._enterica_serovar_Cerro_87	kinModCall	m6A	2663757	2663757	44	-	.	coverage=192;context=TATCCTTGTTAATAATTTATATAATATAAATAGTTAACCTA;IPDRatio=1.66;frac=0.141;fracLow=0.071;fracUp=0.232;identificationQv=25
CP008925 Salmonella_enterica_subsp._enterica_serovar_Cerro_87	kinModCall	modified_base	2663758	2663758	28	+	.	coverage=188;context=AGGTTAACTATTTATATTATATAAATTATTAACAAGGATAT;IPDRatio=1.48
CP008925 Salmonella_enterica_subsp._enterica_serovar_Cerro_87	kinModCall	modified_base	2663760	2663760	34	+	.	coverage=189;context=GTTAACTATTTATATTATATAAATTATTAACAAGGATATTT;IPDRatio=1.50
CP008925 Salmonella_enterica_subsp._enterica_serovar_Cerro_87	kinModCall	modified_base	2663762	2663762	26	+	.	coverage=173;context=TAACTATTTATATTATATAAATTATTAACAAGGATATTTTA;IPDRatio=1.46
CP008925 Salmonella_enterica_subsp._enterica_serovar_Cerro_87	kinModCall	m6A	2663763	2663763	25	-	.	coverage=180;context=ATAAAATATCCTTGTTAATAATTTATATAATATAAATAGTT;IPDRatio=1.44;frac=0.353;fracLow=0.134;fracUp=0.486;identificationQv=41
CP008925 Salmonella_enterica_subsp._enterica_serovar_Cerro_87	kinModCall	m6A	2663764	2663764	55	-	.	coverage=188;context=TATAAAATATCCTTGTTAATAATTTATATAATATAAATAGT;IPDRatio=1.78;frac=0.055;fracLow=0.000;fracUp=0.098;identificationQv=6
CP008925 Salmonella_enterica_subsp._enterica_serovar_Cerro_87	kinModCall	modified_base	2663765	2663765	50	+	.	coverage=181;context=CTATTTATATTATATAAATTATTAACAAGGATATTTTATAT;IPDRatio=1.72
CP008925 Salmonella_enterica_subsp._enterica_serovar_Cerro_87	kinModCall	m6A	2663766	2663766	36	-	.	coverage=191;context=CATATAAAATATCCTTGTTAATAATTTATATAATATAAATA;IPDRatio=1.53;frac=0.036;fracLow=0.000;fracUp=0.082;identificationQv=20
CP008925 Salmonella_enterica_subsp._enterica_serovar_Cerro_87	kinModCall	m6A	2663767	2663767	49	-	.	coverage=190;context=ACATATAAAATATCCTTGTTAATAATTTATATAATATAAAT;IPDRatio=1.69;frac=0.109;fracLow=0.040;fracUp=0.194;identificationQv=10
CP008925 Salmonella_enterica_subsp._enterica_serovar_Cerro_87	kinModCall	modified_base	2663771	2663771	31	+	.	coverage=192;context=ATATTATATAAATTATTAACAAGGATATTTTATATGTACAA;IPDRatio=1.43
CP008925 Salmonella_enterica_subsp._enterica_serovar_Cerro_87	kinModCall	modified_base	2663776	2663776	22	+	.	coverage=188;context=ATATAAATTATTAACAAGGATATTTTATATGTACAAAAATG;IPDRatio=1.37
CP008925 Salmonella_enterica_subsp._enterica_serovar_Cerro_87	kinModCall	modified_base	2663777	2663777	28	+	.	coverage=184;context=TATAAATTATTAACAAGGATATTTTATATGTACAAAAATGG;IPDRatio=1.47
CP008925 Salmonella_enterica_subsp._enterica_serovar_Cerro_87	kinModCall	modified_base	2663777	2663777	40	-	.	coverage=190;context=CCATTTTTGTACATATAAAATATCCTTGTTAATAATTTATA;IPDRatio=1.64
CP008925 Salmonella_enterica_subsp._enterica_serovar_Cerro_87	kinModCall	modified_base	2663779	2663779	78	+	.	coverage=177;context=TAAATTATTAACAAGGATATTTTATATGTACAAAAATGGAA;IPDRatio=2.15
CP008925 Salmonella_enterica_subsp._enterica_serovar_Cerro_87	kinModCall	modified_base	2663782	2663782	77	+	.	coverage=190;context=ATTATTAACAAGGATATTTTATATGTACAAAAATGGAAAAT;IPDRatio=2.00
CP008925 Salmonella_enterica_subsp._enterica_serovar_Cerro_87	kinModCall	modified_base	2663787	2663787	52	-	.	coverage=193;context=GATAAATTTTCCATTTTTGTACATATAAAATATCCTTGTTA;IPDRatio=1.73
CP008925 Salmonella_enterica_subsp._enterica_serovar_Cerro_87	kinModCall	modified_base	2663789	2663789	23	-	.	coverage=178;context=GGGATAAATTTTCCATTTTTGTACATATAAAATATCCTTGT;IPDRatio=1.44
CP008925 Salmonella_enterica_subsp._enterica_serovar_Cerro_87	kinModCall	modified_base	2663790	2663790	50	-	.	coverage=182;context=GGGGATAAATTTTCCATTTTTGTACATATAAAATATCCTTG;IPDRatio=1.89
CP008925 Salmonella_enterica_subsp._enterica_serovar_Cerro_87	kinModCall	modified_base	2663796	2663796	22	-	.	coverage=186;context=AAGCAGGGGGATAAATTTTCCATTTTTGTACATATAAAATA;IPDRatio=1.38
CP008925 Salmonella_enterica_subsp._enterica_serovar_Cerro_87	kinModCall	modified_base	2663800	2663800	22	+	.	coverage=184;context=TTATATGTACAAAAATGGAAAATTTATCCCCCTGCTTGCTT;IPDRatio=1.39
CP008925 Salmonella_enterica_subsp._enterica_serovar_Cerro_87	kinModCall	modified_base	2663803	2663803	42	+	.	coverage=185;context=TATGTACAAAAATGGAAAATTTATCCCCCTGCTTGCTTTGG;IPDRatio=1.66
CP008925 Salmonella_enterica_subsp._enterica_serovar_Cerro_87	kinModCall	modified_base	2663804	2663804	22	+	.	coverage=176;context=ATGTACAAAAATGGAAAATTTATCCCCCTGCTTGCTTTGGG;IPDRatio=1.36
CP008925 Salmonella_enterica_subsp._enterica_serovar_Cerro_87	kinModCall	modified_base	2663806	2663806	23	-	.	coverage=193;context=ATCCCAAAGCAAGCAGGGGGATAAATTTTCCATTTTTGTAC;IPDRatio=1.38
CP008925 Salmonella_enterica_subsp._enterica_serovar_Cerro_87	kinModCall	modified_base	2663819	2663819	25	-	.	coverage=175;context=AAAAAAAATGTGAATCCCAAAGCAAGCAGGGGGATAAATTT;IPDRatio=1.41
CP008925 Salmonella_enterica_subsp._enterica_serovar_Cerro_87	kinModCall	modified_base	2663821	2663821	24	-	.	coverage=196;context=ACAAAAAAAATGTGAATCCCAAAGCAAGCAGGGGGATAAAT;IPDRatio=1.39
CP008925 Salmonella_enterica_subsp._enterica_serovar_Cerro_87	kinModCall	m6A	2663825	2663825	22	+	.	coverage=190;context=ATCCCCCTGCTTGCTTTGGGATTCACATTTTTTTTGTCTGG;IPDRatio=1.34;frac=0.089;fracLow=0.000;fracUp=0.245;identificationQv=8
CP008925 Salmonella_enterica_subsp._enterica_serovar_Cerro_87	kinModCall	modified_base	2663826	2663826	21	-	.	coverage=186;context=ACCAGACAAAAAAAATGTGAATCCCAAAGCAAGCAGGGGGA;IPDRatio=1.36
CP008925 Salmonella_enterica_subsp._enterica_serovar_Cerro_87	kinModCall	modified_base	2663837	2663837	25	-	.	coverage=189;context=AAGTAATCACAACCAGACAAAAAAAATGTGAATCCCAAAGC;IPDRatio=1.40
CP008925 Salmonella_enterica_subsp._enterica_serovar_Cerro_87	kinModCall	modified_base	2663838	2663838	42	+	.	coverage=185;context=CTTTGGGATTCACATTTTTTTTGTCTGGTTGTGATTACTTC;IPDRatio=1.66
CP008925 Salmonella_enterica_subsp._enterica_serovar_Cerro_87	kinModCall	modified_base	2663838	2663838	22	-	.	coverage=188;context=GAAGTAATCACAACCAGACAAAAAAAATGTGAATCCCAAAG;IPDRatio=1.36
CP008925 Salmonella_enterica_subsp._enterica_serovar_Cerro_87	kinModCall	modified_base	2663846	2663846	31	-	.	coverage=182;context=TTATCTGCGAAGTAATCACAACCAGACAAAAAAAATGTGAA;IPDRatio=1.55
CP008925 Salmonella_enterica_subsp._enterica_serovar_Cerro_87	kinModCall	modified_base	2663847	2663847	25	-	.	coverage=196;context=CTTATCTGCGAAGTAATCACAACCAGACAAAAAAAATGTGA;IPDRatio=1.38
CP008925 Salmonella_enterica_subsp._enterica_serovar_Cerro_87	kinModCall	modified_base	2663851	2663851	21	+	.	coverage=185;context=ATTTTTTTTGTCTGGTTGTGATTACTTCGCAGATAAGCACC;IPDRatio=1.35
CP008925 Salmonella_enterica_subsp._enterica_serovar_Cerro_87	kinModCall	modified_base	2663852	2663852	23	+	.	coverage=186;context=TTTTTTTTGTCTGGTTGTGATTACTTCGCAGATAAGCACCT;IPDRatio=1.33
CP008925 Salmonella_enterica_subsp._enterica_serovar_Cerro_87	kinModCall	modified_base	2663852	2663852	37	-	.	coverage=181;context=AGGTGCTTATCTGCGAAGTAATCACAACCAGACAAAAAAAA;IPDRatio=1.59
CP008925 Salmonella_enterica_subsp._enterica_serovar_Cerro_87	kinModCall	modified_base	2663867	2663867	32	-	.	coverage=188;context=TTCAGTTCTTCAACAAGGTGCTTATCTGCGAAGTAATCACA;IPDRatio=1.52
CP008925 Salmonella_enterica_subsp._enterica_serovar_Cerro_87	kinModCall	modified_base	2663882	2663882	22	+	.	coverage=184;context=GATAAGCACCTTGTTGAAGAACTGAAAAAACAAAAAAAAGA;IPDRatio=1.36
CP008925 Salmonella_enterica_subsp._enterica_serovar_Cerro_87	kinModCall	modified_base	2663908	2663908	53	+	.	coverage=185;context=AAAACAAAAAAAAGAACAAGAAGCAAAGATAAACCTGTTAG;IPDRatio=1.81
CP008925 Salmonella_enterica_subsp._enterica_serovar_Cerro_87	kinModCall	modified_base	2663917	2663917	31	+	.	coverage=179;context=AAAAGAACAAGAAGCAAAGATAAACCTGTTAGAAAAACAAC;IPDRatio=1.51
CP008925 Salmonella_enterica_subsp._enterica_serovar_Cerro_87	kinModCall	modified_base	2663919	2663919	39	-	.	coverage=177;context=TTGTTGTTTTTCTAACAGGTTTATCTTTGCTTCTTGTTCTT;IPDRatio=1.64
CP008925 Salmonella_enterica_subsp._enterica_serovar_Cerro_87	kinModCall	modified_base	2663921	2663921	37	+	.	coverage=179;context=GAACAAGAAGCAAAGATAAACCTGTTAGAAAAACAACAAAA;IPDRatio=1.53
CP008925 Salmonella_enterica_subsp._enterica_serovar_Cerro_87	kinModCall	modified_base	2663923	2663923	35	-	.	coverage=182;context=CTTTTTGTTGTTTTTCTAACAGGTTTATCTTTGCTTCTTGT;IPDRatio=1.57
CP008925 Salmonella_enterica_subsp._enterica_serovar_Cerro_87	kinModCall	m4C	2663928	2663928	63	-	.	coverage=179;context=TTGTTCTTTTTGTTGTTTTTCTAACAGGTTTATCTTTGCTT;IPDRatio=2.00;frac=0.410;fracLow=0.263;fracUp=0.560;identificationQv=14
CP008925 Salmonella_enterica_subsp._enterica_serovar_Cerro_87	kinModCall	m6A	2663950	2663950	75	+	.	coverage=170;context=AAAACAACAAAAAGAACAAGAAGTAAAGATAAATTTGCTAG;IPDRatio=2.08;frac=0.541;fracLow=0.396;fracUp=0.678;identificationQv=9
CP008925 Salmonella_enterica_subsp._enterica_serovar_Cerro_87	kinModCall	modified_base	2663953	2663953	65	-	.	coverage=173;context=TTTCTAGCAAATTTATCTTTACTTCTTGTTCTTTTTGTTGT;IPDRatio=1.93
CP008925 Salmonella_enterica_subsp._enterica_serovar_Cerro_87	kinModCall	modified_base	2663954	2663954	24	+	.	coverage=168;context=CAACAAAAAGAACAAGAAGTAAAGATAAATTTGCTAGAAAA;IPDRatio=1.41
CP008925 Salmonella_enterica_subsp._enterica_serovar_Cerro_87	kinModCall	modified_base	2663956	2663956	52	-	.	coverage=170;context=GTTTTTCTAGCAAATTTATCTTTACTTCTTGTTCTTTTTGT;IPDRatio=1.78
CP008925 Salmonella_enterica_subsp._enterica_serovar_Cerro_87	kinModCall	modified_base	2663961	2663961	45	-	.	coverage=173;context=TTGTTGTTTTTCTAGCAAATTTATCTTTACTTCTTGTTCTT;IPDRatio=1.71
CP008925 Salmonella_enterica_subsp._enterica_serovar_Cerro_87	kinModCall	modified_base	2663963	2663963	53	+	.	coverage=165;context=GAACAAGAAGTAAAGATAAATTTGCTAGAAAAACAACAAAC;IPDRatio=1.81
CP008925 Salmonella_enterica_subsp._enterica_serovar_Cerro_87	kinModCall	m6A	2663964	2663964	49	-	.	coverage=174;context=AGTTTGTTGTTTTTCTAGCAAATTTATCTTTACTTCTTGTT;IPDRatio=1.73;frac=0.209;fracLow=0.098;fracUp=0.337;identificationQv=18
CP008925 Salmonella_enterica_subsp._enterica_serovar_Cerro_87	kinModCall	modified_base	2663965	2663965	24	-	.	coverage=175;context=TAGTTTGTTGTTTTTCTAGCAAATTTATCTTTACTTCTTGT;IPDRatio=1.43
CP008925 Salmonella_enterica_subsp._enterica_serovar_Cerro_87	kinModCall	modified_base	2663974	2663974	21	+	.	coverage=170;context=AAAGATAAATTTGCTAGAAAAACAACAAACTACGGTTATCA;IPDRatio=1.35
CP008925 Salmonella_enterica_subsp._enterica_serovar_Cerro_87	kinModCall	modified_base	2663974	2663974	96	-	.	coverage=164;context=TGATAACCGTAGTTTGTTGTTTTTCTAGCAAATTTATCTTT;IPDRatio=2.57
CP008925 Salmonella_enterica_subsp._enterica_serovar_Cerro_87	kinModCall	modified_base	2663979	2663979	27	+	.	coverage=169;context=TAAATTTGCTAGAAAAACAACAAACTACGGTTATCAGCACG;IPDRatio=1.48
CP008925 Salmonella_enterica_subsp._enterica_serovar_Cerro_87	kinModCall	modified_base	2663981	2663981	22	+	.	coverage=170;context=AATTTGCTAGAAAAACAACAAACTACGGTTATCAGCACGAC;IPDRatio=1.40
CP008925 Salmonella_enterica_subsp._enterica_serovar_Cerro_87	kinModCall	modified_base	2663985	2663985	24	-	.	coverage=172;context=TTGAGTCGTGCTGATAACCGTAGTTTGTTGTTTTTCTAGCA;IPDRatio=1.47
CP008925 Salmonella_enterica_subsp._enterica_serovar_Cerro_87	kinModCall	modified_base	2663992	2663992	37	-	.	coverage=170;context=CAATCTTTTGAGTCGTGCTGATAACCGTAGTTTGTTGTTTT;IPDRatio=1.52
CP008925 Salmonella_enterica_subsp._enterica_serovar_Cerro_87	kinModCall	modified_base	2663993	2663993	79	-	.	coverage=168;context=GCAATCTTTTGAGTCGTGCTGATAACCGTAGTTTGTTGTTT;IPDRatio=2.19
CP008925 Salmonella_enterica_subsp._enterica_serovar_Cerro_87	kinModCall	modified_base	2664012	2664012	23	-	.	coverage=168;context=AACGCGGCCAACGACTTCGGCAATCTTTTGAGTCGTGCTGA;IPDRatio=1.41
CP008925 Salmonella_enterica_subsp._enterica_serovar_Cerro_87	kinModCall	m6A	2664052	2664052	58	-	.	coverage=175;context=GGTCCAGTTCTGTATAGTCGAATAGCCGTTGTTTGCGTTCA;IPDRatio=1.81;frac=0.294;fracLow=0.169;fracUp=0.414;identificationQv=54
CP008925 Salmonella_enterica_subsp._enterica_serovar_Cerro_87	kinModCall	m6A	2664058	2664058	28	+	.	coverage=166;context=CAAACAACGGCTATTCGACTATACAGAACTGGACCCATCAC;IPDRatio=1.46;frac=0.230;fracLow=0.117;fracUp=0.352;identificationQv=18
CP008925 Salmonella_enterica_subsp._enterica_serovar_Cerro_87	kinModCall	m4C	2664063	2664063	121	-	.	coverage=166;context=CGTTTGTGATGGGTCCAGTTCTGTATAGTCGAATAGCCGTT;IPDRatio=2.93;frac=0.976;fracLow=0.932;fracUp=0.992;identificationQv=88
CP008925 Salmonella_enterica_subsp._enterica_serovar_Cerro_87	kinModCall	m6A	2664064	2664064	244	+	.	coverage=162;context=ACGGCTATTCGACTATACAGAACTGGACCCATCACAAACGC;IPDRatio=9.01;frac=1.000;fracLow=0.961;fracUp=1.000;identificationQv=227
CP008925 Salmonella_enterica_subsp._enterica_serovar_Cerro_87	kinModCall	modified_base	2664065	2664065	30	+	.	coverage=157;context=CGGCTATTCGACTATACAGAACTGGACCCATCACAAACGCA;IPDRatio=1.62
CP008925 Salmonella_enterica_subsp._enterica_serovar_Cerro_87	kinModCall	modified_base	2664065	2664065	196	-	.	coverage=166;context=TGCGTTTGTGATGGGTCCAGTTCTGTATAGTCGAATAGCCG;IPDRatio=4.15
CP008925 Salmonella_enterica_subsp._enterica_serovar_Cerro_87	kinModCall	modified_base	2664067	2664067	26	-	.	coverage=165;context=AGTGCGTTTGTGATGGGTCCAGTTCTGTATAGTCGAATAGC;IPDRatio=1.47
CP008925 Salmonella_enterica_subsp._enterica_serovar_Cerro_87	kinModCall	modified_base	2664087	2664087	50	+	.	coverage=161;context=TGGACCCATCACAAACGCACTATTTTATTATTAACAACGGC;IPDRatio=1.91
CP008925 Salmonella_enterica_subsp._enterica_serovar_Cerro_87	kinModCall	modified_base	2664090	2664090	50	+	.	coverage=161;context=ACCCATCACAAACGCACTATTTTATTATTAACAACGGCAAT;IPDRatio=1.82
CP008925 Salmonella_enterica_subsp._enterica_serovar_Cerro_87	kinModCall	modified_base	2664091	2664091	35	+	.	coverage=158;context=CCCATCACAAACGCACTATTTTATTATTAACAACGGCAATA;IPDRatio=1.67
CP008925 Salmonella_enterica_subsp._enterica_serovar_Cerro_87	kinModCall	modified_base	2664093	2664093	38	-	.	coverage=170;context=GATATTGCCGTTGTTAATAATAAAATAGTGCGTTTGTGATG;IPDRatio=1.56
CP008925 Salmonella_enterica_subsp._enterica_serovar_Cerro_87	kinModCall	m6A	2664096	2664096	44	+	.	coverage=156;context=CACAAACGCACTATTTTATTATTAACAACGGCAATATCGGA;IPDRatio=1.68;frac=0.215;fracLow=0.129;fracUp=0.330;identificationQv=8
CP008925 Salmonella_enterica_subsp._enterica_serovar_Cerro_87	kinModCall	m6A	2664098	2664098	75	-	.	coverage=176;context=AATCCGATATTGCCGTTGTTAATAATAAAATAGTGCGTTTG;IPDRatio=2.02;frac=0.305;fracLow=0.179;fracUp=0.424;identificationQv=18
CP008925 Salmonella_enterica_subsp._enterica_serovar_Cerro_87	kinModCall	modified_base	2664101	2664101	74	-	.	coverage=166;context=GCTAATCCGATATTGCCGTTGTTAATAATAAAATAGTGCGT;IPDRatio=2.28
CP008925 Salmonella_enterica_subsp._enterica_serovar_Cerro_87	kinModCall	modified_base	2664107	2664107	25	+	.	coverage=160;context=TATTTTATTATTAACAACGGCAATATCGGATTAGCCGGGCG;IPDRatio=1.49
CP008925 Salmonella_enterica_subsp._enterica_serovar_Cerro_87	kinModCall	m6A	2664116	2664116	24	+	.	coverage=162;context=ATTAACAACGGCAATATCGGATTAGCCGGGCGTATTCTATC;IPDRatio=1.43;frac=0.328;fracLow=0.049;fracUp=0.431;identificationQv=4
CP008925 Salmonella_enterica_subsp._enterica_serovar_Cerro_87	kinModCall	modified_base	2664120	2664120	79	-	.	coverage=167;context=AATAGATAGAATACGCCCGGCTAATCCGATATTGCCGTTGT;IPDRatio=2.15
CP008925 Salmonella_enterica_subsp._enterica_serovar_Cerro_87	kinModCall	m4C	2664132	2664132	117	+	.	coverage=155;context=TCGGATTAGCCGGGCGTATTCTATCTATTGAGCCAATAGAT;IPDRatio=3.46;frac=0.975;fracLow=0.974;fracUp=0.978;identificationQv=79
CP008925 Salmonella_enterica_subsp._enterica_serovar_Cerro_87	kinModCall	m6A	2664139	2664139	96	-	.	coverage=169;context=TTCCATTATCTATTGGCTCAATAGATAGAATACGCCCGGCT;IPDRatio=2.29;frac=0.569;fracLow=0.420;fracUp=0.725;identificationQv=64
CP008925 Salmonella_enterica_subsp._enterica_serovar_Cerro_87	kinModCall	m4C	2664143	2664143	135	-	.	coverage=172;context=ACACTTCCATTATCTATTGGCTCAATAGATAGAATACGCCC;IPDRatio=3.27;frac=0.674;fracLow=0.509;fracUp=0.806;identificationQv=95
CP008925 Salmonella_enterica_subsp._enterica_serovar_Cerro_87	kinModCall	m6A	2664147	2664147	59	+	.	coverage=162;context=GTATTCTATCTATTGAGCCAATAGATAATGGAAGTGTTATT;IPDRatio=1.88;frac=0.638;fracLow=0.473;fracUp=0.775;identificationQv=75
CP008925 Salmonella_enterica_subsp._enterica_serovar_Cerro_87	kinModCall	modified_base	2664152	2664152	32	-	.	coverage=168;context=AGATGAATAACACTTCCATTATCTATTGGCTCAATAGATAG;IPDRatio=1.49
CP008925 Salmonella_enterica_subsp._enterica_serovar_Cerro_87	kinModCall	m6A	2664153	2664153	36	+	.	coverage=167;context=TATCTATTGAGCCAATAGATAATGGAAGTGTTATTCATCTT;IPDRatio=1.49;frac=0.056;fracLow=0.000;fracUp=0.137;identificationQv=7
CP008925 Salmonella_enterica_subsp._enterica_serovar_Cerro_87	kinModCall	modified_base	2664154	2664154	93	-	.	coverage=173;context=CAAGATGAATAACACTTCCATTATCTATTGGCTCAATAGAT;IPDRatio=2.69
CP008925 Salmonella_enterica_subsp._enterica_serovar_Cerro_87	kinModCall	m6A	2664161	2664161	42	-	.	coverage=176;context=ACTAAATCAAGATGAATAACACTTCCATTATCTATTGGCTC;IPDRatio=1.59;frac=0.225;fracLow=0.135;fracUp=0.303;identificationQv=10
CP008925 Salmonella_enterica_subsp._enterica_serovar_Cerro_87	kinModCall	modified_base	2664164	2664164	88	+	.	coverage=160;context=CCAATAGATAATGGAAGTGTTATTCATCTTGATTTAGTTAA;IPDRatio=2.43
CP008925 Salmonella_enterica_subsp._enterica_serovar_Cerro_87	kinModCall	modified_base	2664165	2664165	39	+	.	coverage=158;context=CAATAGATAATGGAAGTGTTATTCATCTTGATTTAGTTAAC;IPDRatio=1.62
CP008925 Salmonella_enterica_subsp._enterica_serovar_Cerro_87	kinModCall	m6A	2664167	2664167	37	-	.	coverage=173;context=AAGTTAACTAAATCAAGATGAATAACACTTCCATTATCTAT;IPDRatio=1.54;frac=0.209;fracLow=0.069;fracUp=0.332;identificationQv=39
CP008925 Salmonella_enterica_subsp._enterica_serovar_Cerro_87	kinModCall	modified_base	2664173	2664173	101	+	.	coverage=153;context=AATGGAAGTGTTATTCATCTTGATTTAGTTAACTTACTCAG;IPDRatio=2.76
CP008925 Salmonella_enterica_subsp._enterica_serovar_Cerro_87	kinModCall	modified_base	2664184	2664184	127	-	.	coverage=171;context=ATACGGGAATGCTGAGTAAGTTAACTAAATCAAGATGAATA;IPDRatio=2.87
CP008925 Salmonella_enterica_subsp._enterica_serovar_Cerro_87	kinModCall	m4C	2664185	2664185	74	+	.	coverage=164;context=ATTCATCTTGATTTAGTTAACTTACTCAGCATTCCCGTATC;IPDRatio=2.06;frac=0.799;fracLow=0.606;fracUp=0.977;identificationQv=26
CP008925 Salmonella_enterica_subsp._enterica_serovar_Cerro_87	kinModCall	m4C	2664194	2664194	56	+	.	coverage=168;context=GATTTAGTTAACTTACTCAGCATTCCCGTATCAAACCTTGC;IPDRatio=1.87;frac=1.000;fracLow=0.894;fracUp=1.000;identificationQv=29
CP008925 Salmonella_enterica_subsp._enterica_serovar_Cerro_87	kinModCall	modified_base	2664208	2664208	23	-	.	coverage=177;context=ATGTCATATTAAACGCAAGGTTTGATACGGGAATGCTGAGT;IPDRatio=1.40
CP008925 Salmonella_enterica_subsp._enterica_serovar_Cerro_87	kinModCall	modified_base	2664211	2664211	24	-	.	coverage=168;context=CCCATGTCATATTAAACGCAAGGTTTGATACGGGAATGCTG;IPDRatio=1.44
CP008925 Salmonella_enterica_subsp._enterica_serovar_Cerro_87	kinModCall	modified_base	2664216	2664216	39	+	.	coverage=163;context=TTCCCGTATCAAACCTTGCGTTTAATATGACATGGGGTACG;IPDRatio=1.64
CP008925 Salmonella_enterica_subsp._enterica_serovar_Cerro_87	kinModCall	modified_base	2664217	2664217	73	+	.	coverage=166;context=TCCCGTATCAAACCTTGCGTTTAATATGACATGGGGTACGA;IPDRatio=2.10
CP008925 Salmonella_enterica_subsp._enterica_serovar_Cerro_87	kinModCall	modified_base	2664223	2664223	22	-	.	coverage=177;context=GTTTTTTCGTACCCCATGTCATATTAAACGCAAGGTTTGAT;IPDRatio=1.34
CP008925 Salmonella_enterica_subsp._enterica_serovar_Cerro_87	kinModCall	m4C	2664224	2664224	37	-	.	coverage=178;context=GGTTTTTTCGTACCCCATGTCATATTAAACGCAAGGTTTGA;IPDRatio=1.57;frac=0.350;fracLow=0.191;fracUp=0.502;identificationQv=7
CP008925 Salmonella_enterica_subsp._enterica_serovar_Cerro_87	kinModCall	modified_base	2664228	2664228	38	-	.	coverage=175;context=GGAGGGTTTTTTCGTACCCCATGTCATATTAAACGCAAGGT;IPDRatio=1.61
CP008925 Salmonella_enterica_subsp._enterica_serovar_Cerro_87	kinModCall	m4C	2664229	2664229	58	-	.	coverage=164;context=CGGAGGGTTTTTTCGTACCCCATGTCATATTAAACGCAAGG;IPDRatio=1.89;frac=0.700;fracLow=0.459;fracUp=0.892;identificationQv=55
CP008925 Salmonella_enterica_subsp._enterica_serovar_Cerro_87	kinModCall	m4C	2664236	2664236	43	-	.	coverage=181;context=TTTGCCTCGGAGGGTTTTTTCGTACCCCATGTCATATTAAA;IPDRatio=1.67;frac=0.501;fracLow=0.304;fracUp=0.706;identificationQv=8
CP008925 Salmonella_enterica_subsp._enterica_serovar_Cerro_87	kinModCall	m6A	2664259	2664259	249	+	.	coverage=168;context=AAAACCCTCCGAGGCAAAAGATCTGCCTCGCTGGCGACAAC;IPDRatio=6.38;frac=1.000;fracLow=1.000;fracUp=1.000;identificationQv=238
CP008925 Salmonella_enterica_subsp._enterica_serovar_Cerro_87	kinModCall	m6A	2664260	2664260	283	-	.	coverage=175;context=AGTTGTCGCCAGCGAGGCAGATCTTTTGCCTCGGAGGGTTT;IPDRatio=7.29;frac=1.000;fracLow=1.000;fracUp=1.000;identificationQv=280
CP008925 Salmonella_enterica_subsp._enterica_serovar_Cerro_87	kinModCall	modified_base	2664262	2664262	29	-	.	coverage=172;context=GGAGTTGTCGCCAGCGAGGCAGATCTTTTGCCTCGGAGGGT;IPDRatio=1.44
CP008925 Salmonella_enterica_subsp._enterica_serovar_Cerro_87	kinModCall	modified_base	2664268	2664268	24	-	.	coverage=173;context=TGAGCAGGAGTTGTCGCCAGCGAGGCAGATCTTTTGCCTCG;IPDRatio=1.38
CP008925 Salmonella_enterica_subsp._enterica_serovar_Cerro_87	kinModCall	m6A	2664277	2664277	21	+	.	coverage=170;context=AGATCTGCCTCGCTGGCGACAACTCCTGCTCAACACGAAAA;IPDRatio=1.36;frac=0.052;fracLow=0.000;fracUp=0.132;identificationQv=11
CP008925 Salmonella_enterica_subsp._enterica_serovar_Cerro_87	kinModCall	modified_base	2664299	2664299	31	-	.	coverage=170;context=AAGAGTTCGATTGTCGAGTCCATTTTCGTGTTGAGCAGGAG;IPDRatio=1.57
CP008925 Salmonella_enterica_subsp._enterica_serovar_Cerro_87	kinModCall	modified_base	2664311	2664311	37	+	.	coverage=170;context=ACGAAAATGGACTCGACAATCGAACTCTTACCGGGAGCATG;IPDRatio=1.57
CP008925 Salmonella_enterica_subsp._enterica_serovar_Cerro_87	kinModCall	modified_base	2664314	2664314	26	+	.	coverage=159;context=AAAATGGACTCGACAATCGAACTCTTACCGGGAGCATGGAC;IPDRatio=1.48
CP008925 Salmonella_enterica_subsp._enterica_serovar_Cerro_87	kinModCall	modified_base	2664317	2664317	23	+	.	coverage=167;context=ATGGACTCGACAATCGAACTCTTACCGGGAGCATGGACAAA;IPDRatio=1.40
CP008925 Salmonella_enterica_subsp._enterica_serovar_Cerro_87	kinModCall	modified_base	2664341	2664341	21	+	.	coverage=172;context=CCGGGAGCATGGACAAACGTCACGCTAACATTAAAAGGCGT;IPDRatio=1.36
CP008925 Salmonella_enterica_subsp._enterica_serovar_Cerro_87	kinModCall	m4C	2664345	2664345	96	+	.	coverage=162;context=GAGCATGGACAAACGTCACGCTAACATTAAAAGGCGTAGCG;IPDRatio=2.56;frac=0.691;fracLow=0.553;fracUp=0.871;identificationQv=57
CP008925 Salmonella_enterica_subsp._enterica_serovar_Cerro_87	kinModCall	m6A	2664352	2664352	90	-	.	coverage=170;context=TATTGGGCGCTACGCCTTTTAATGTTAGCGTGACGTTTGTC;IPDRatio=2.41;frac=0.427;fracLow=0.294;fracUp=0.541;identificationQv=55
CP008925 Salmonella_enterica_subsp._enterica_serovar_Cerro_87	kinModCall	modified_base	2664355	2664355	23	-	.	coverage=163;context=GATTATTGGGCGCTACGCCTTTTAATGTTAGCGTGACGTTT;IPDRatio=1.47
CP008925 Salmonella_enterica_subsp._enterica_serovar_Cerro_87	kinModCall	m4C	2664358	2664358	31	-	.	coverage=164;context=TAAGATTATTGGGCGCTACGCCTTTTAATGTTAGCGTGACG;IPDRatio=1.60;frac=0.453;fracLow=0.304;fracUp=0.620;identificationQv=23
CP008925 Salmonella_enterica_subsp._enterica_serovar_Cerro_87	kinModCall	m6A	2664369	2664369	39	+	.	coverage=169;context=CATTAAAAGGCGTAGCGCCCAATAATCTTAAGTATCTAAAA;IPDRatio=1.55;frac=0.105;fracLow=0.015;fracUp=0.216;identificationQv=15
CP008925 Salmonella_enterica_subsp._enterica_serovar_Cerro_87	kinModCall	modified_base	2664371	2664371	22	-	.	coverage=170;context=ATTTTTAGATACTTAAGATTATTGGGCGCTACGCCTTTTAA;IPDRatio=1.39
CP008925 Salmonella_enterica_subsp._enterica_serovar_Cerro_87	kinModCall	m6A	2664373	2664373	28	+	.	coverage=165;context=AAAAGGCGTAGCGCCCAATAATCTTAAGTATCTAAAAATAG;IPDRatio=1.49;frac=0.665;fracLow=0.625;fracUp=0.704;identificationQv=48
CP008925 Salmonella_enterica_subsp._enterica_serovar_Cerro_87	kinModCall	modified_base	2664374	2664374	38	-	.	coverage=166;context=CCTATTTTTAGATACTTAAGATTATTGGGCGCTACGCCTTT;IPDRatio=1.60
CP008925 Salmonella_enterica_subsp._enterica_serovar_Cerro_87	kinModCall	modified_base	2664376	2664376	73	+	.	coverage=177;context=AGGCGTAGCGCCCAATAATCTTAAGTATCTAAAAATAGGTA;IPDRatio=2.17
CP008925 Salmonella_enterica_subsp._enterica_serovar_Cerro_87	kinModCall	modified_base	2664376	2664376	37	-	.	coverage=163;context=TACCTATTTTTAGATACTTAAGATTATTGGGCGCTACGCCT;IPDRatio=1.60
CP008925 Salmonella_enterica_subsp._enterica_serovar_Cerro_87	kinModCall	modified_base	2664380	2664380	23	+	.	coverage=171;context=GTAGCGCCCAATAATCTTAAGTATCTAAAAATAGGTATTGA;IPDRatio=1.40
CP008925 Salmonella_enterica_subsp._enterica_serovar_Cerro_87	kinModCall	m6A	2664383	2664383	80	-	.	coverage=167;context=ATGTCAATACCTATTTTTAGATACTTAAGATTATTGGGCGC;IPDRatio=1.97;frac=0.401;fracLow=0.268;fracUp=0.544;identificationQv=22
CP008925 Salmonella_enterica_subsp._enterica_serovar_Cerro_87	kinModCall	modified_base	2664386	2664386	26	+	.	coverage=176;context=CCCAATAATCTTAAGTATCTAAAAATAGGTATTGACATGGA;IPDRatio=1.41
CP008925 Salmonella_enterica_subsp._enterica_serovar_Cerro_87	kinModCall	modified_base	2664387	2664387	39	-	.	coverage=170;context=CTCCATGTCAATACCTATTTTTAGATACTTAAGATTATTGG;IPDRatio=1.66
CP008925 Salmonella_enterica_subsp._enterica_serovar_Cerro_87	kinModCall	m6A	2664390	2664390	70	+	.	coverage=165;context=ATAATCTTAAGTATCTAAAAATAGGTATTGACATGGAGAAT;IPDRatio=2.01;frac=0.509;fracLow=0.375;fracUp=0.640;identificationQv=52
CP008925 Salmonella_enterica_subsp._enterica_serovar_Cerro_87	kinModCall	modified_base	2664391	2664391	40	-	.	coverage=170;context=CATTCTCCATGTCAATACCTATTTTTAGATACTTAAGATTA;IPDRatio=1.60
CP008925 Salmonella_enterica_subsp._enterica_serovar_Cerro_87	kinModCall	m6A	2664396	2664396	60	+	.	coverage=177;context=TTAAGTATCTAAAAATAGGTATTGACATGGAGAATGTCATA;IPDRatio=1.90;frac=0.396;fracLow=0.261;fracUp=0.527;identificationQv=23
CP008925 Salmonella_enterica_subsp._enterica_serovar_Cerro_87	kinModCall	modified_base	2664397	2664397	50	-	.	coverage=168;context=ATATGACATTCTCCATGTCAATACCTATTTTTAGATACTTA;IPDRatio=1.72
CP008925 Salmonella_enterica_subsp._enterica_serovar_Cerro_87	kinModCall	modified_base	2664398	2664398	27	-	.	coverage=171;context=AATATGACATTCTCCATGTCAATACCTATTTTTAGATACTT;IPDRatio=1.46
CP008925 Salmonella_enterica_subsp._enterica_serovar_Cerro_87	kinModCall	modified_base	2664409	2664409	23	+	.	coverage=180;context=AATAGGTATTGACATGGAGAATGTCATATTCGACAGCATAC;IPDRatio=1.35
CP008925 Salmonella_enterica_subsp._enterica_serovar_Cerro_87	kinModCall	modified_base	2664411	2664411	53	-	.	coverage=185;context=TTGTATGCTGTCGAATATGACATTCTCCATGTCAATACCTA;IPDRatio=1.78
CP008925 Salmonella_enterica_subsp._enterica_serovar_Cerro_87	kinModCall	modified_base	2664413	2664413	31	+	.	coverage=183;context=GGTATTGACATGGAGAATGTCATATTCGACAGCATACAACC;IPDRatio=1.52
CP008925 Salmonella_enterica_subsp._enterica_serovar_Cerro_87	kinModCall	modified_base	2664429	2664429	35	+	.	coverage=186;context=ATGTCATATTCGACAGCATACAACCTATTAATGATACGAAA;IPDRatio=1.56
CP008925 Salmonella_enterica_subsp._enterica_serovar_Cerro_87	kinModCall	modified_base	2664432	2664432	51	+	.	coverage=186;context=TCATATTCGACAGCATACAACCTATTAATGATACGAAAAAG;IPDRatio=1.91
CP008925 Salmonella_enterica_subsp._enterica_serovar_Cerro_87	kinModCall	modified_base	2664436	2664436	25	-	.	coverage=182;context=GCTTCTTTTTCGTATCATTAATAGGTTGTATGCTGTCGAAT;IPDRatio=1.44
CP008925 Salmonella_enterica_subsp._enterica_serovar_Cerro_87	kinModCall	m6A	2664438	2664438	48	+	.	coverage=202;context=TCGACAGCATACAACCTATTAATGATACGAAAAAGAAGCCA;IPDRatio=1.70;frac=0.356;fracLow=0.274;fracUp=0.452;identificationQv=4
CP008925 Salmonella_enterica_subsp._enterica_serovar_Cerro_87	kinModCall	modified_base	2664439	2664439	29	-	.	coverage=194;context=TTGGCTTCTTTTTCGTATCATTAATAGGTTGTATGCTGTCG;IPDRatio=1.45
CP008925 Salmonella_enterica_subsp._enterica_serovar_Cerro_87	kinModCall	m6A	2664440	2664440	118	-	.	coverage=198;context=TTTGGCTTCTTTTTCGTATCATTAATAGGTTGTATGCTGTC;IPDRatio=2.54;frac=0.528;fracLow=0.371;fracUp=0.636;identificationQv=86
CP008925 Salmonella_enterica_subsp._enterica_serovar_Cerro_87	kinModCall	m6A	2664463	2664463	83	+	.	coverage=211;context=TACGAAAAAGAAGCCAAAAAAATAATAGCCATTGATACAAC;IPDRatio=2.14;frac=0.426;fracLow=0.325;fracUp=0.553;identificationQv=44
CP008925 Salmonella_enterica_subsp._enterica_serovar_Cerro_87	kinModCall	modified_base	2664467	2664467	24	+	.	coverage=203;context=AAAAAGAAGCCAAAAAAATAATAGCCATTGATACAACTATT;IPDRatio=1.38
CP008925 Salmonella_enterica_subsp._enterica_serovar_Cerro_87	kinModCall	modified_base	2664470	2664470	36	-	.	coverage=196;context=TAAAATAGTTGTATCAATGGCTATTATTTTTTTGGCTTCTT;IPDRatio=1.62
CP008925 Salmonella_enterica_subsp._enterica_serovar_Cerro_87	kinModCall	modified_base	2664473	2664473	43	+	.	coverage=201;context=AAGCCAAAAAAATAATAGCCATTGATACAACTATTTTAGAA;IPDRatio=1.66
CP008925 Salmonella_enterica_subsp._enterica_serovar_Cerro_87	kinModCall	modified_base	2664475	2664475	40	+	.	coverage=197;context=GCCAAAAAAATAATAGCCATTGATACAACTATTTTAGAAAA;IPDRatio=1.60
CP008925 Salmonella_enterica_subsp._enterica_serovar_Cerro_87	kinModCall	modified_base	2664484	2664484	55	+	.	coverage=207;context=ATAATAGCCATTGATACAACTATTTTAGAAAAGGAAAGCAC;IPDRatio=1.87
CP008925 Salmonella_enterica_subsp._enterica_serovar_Cerro_87	kinModCall	modified_base	2664487	2664487	21	-	.	coverage=202;context=TAAGTGCTTTCCTTTTCTAAAATAGTTGTATCAATGGCTAT;IPDRatio=1.35
CP008925 Salmonella_enterica_subsp._enterica_serovar_Cerro_87	kinModCall	modified_base	2664490	2664490	32	-	.	coverage=194;context=GAATAAGTGCTTTCCTTTTCTAAAATAGTTGTATCAATGGC;IPDRatio=1.49
CP008925 Salmonella_enterica_subsp._enterica_serovar_Cerro_87	kinModCall	modified_base	2664495	2664495	24	-	.	coverage=200;context=TTCATGAATAAGTGCTTTCCTTTTCTAAAATAGTTGTATCA;IPDRatio=1.38
CP008925 Salmonella_enterica_subsp._enterica_serovar_Cerro_87	kinModCall	m4C	2664504	2664504	54	+	.	coverage=203;context=TATTTTAGAAAAGGAAAGCACTTATTCATGAACAGAATATT;IPDRatio=1.79;frac=0.349;fracLow=0.226;fracUp=0.472;identificationQv=9
CP008925 Salmonella_enterica_subsp._enterica_serovar_Cerro_87	kinModCall	modified_base	2664525	2664525	33	-	.	coverage=201;context=GCGGCATTCCAGAGGACTTTAAATATTCTGTTCATGAATAA;IPDRatio=1.52
CP008925 Salmonella_enterica_subsp._enterica_serovar_Cerro_87	kinModCall	m6A	2664527	2664527	29	+	.	coverage=207;context=ATTCATGAACAGAATATTTAAAGTCCTCTGGAATGCCGCTA;IPDRatio=1.48;frac=0.408;fracLow=0.229;fracUp=0.485;identificationQv=34
CP008925 Salmonella_enterica_subsp._enterica_serovar_Cerro_87	kinModCall	m6A	2664533	2664533	352	-	.	coverage=205;context=TTCCCGTAGCGGCATTCCAGAGGACTTTAAATATTCTGTTC;IPDRatio=7.66;frac=1.000;fracLow=0.977;fracUp=1.000;identificationQv=343
CP008925 Salmonella_enterica_subsp._enterica_serovar_Cerro_87	kinModCall	m4C	2664541	2664541	100	-	.	coverage=208;context=AATAAATGTTCCCGTAGCGGCATTCCAGAGGACTTTAAATA;IPDRatio=2.43;frac=0.673;fracLow=0.502;fracUp=0.833;identificationQv=65
CP008925 Salmonella_enterica_subsp._enterica_serovar_Cerro_87	kinModCall	modified_base	2664553	2664553	21	+	.	coverage=217;context=TCTGGAATGCCGCTACGGGAACATTTATTGTCACCAGCGAG;IPDRatio=1.35
CP008925 Salmonella_enterica_subsp._enterica_serovar_Cerro_87	kinModCall	m6A	2664561	2664561	57	-	.	coverage=221;context=TTTGCCGTCTCGCTGGTGACAATAAATGTTCCCGTAGCGGC;IPDRatio=1.75;frac=0.197;fracLow=0.106;fracUp=0.290;identificationQv=26
CP008925 Salmonella_enterica_subsp._enterica_serovar_Cerro_87	kinModCall	modified_base	2664562	2664562	40	+	.	coverage=209;context=CCGCTACGGGAACATTTATTGTCACCAGCGAGACGGCAAAA;IPDRatio=1.62
CP008925 Salmonella_enterica_subsp._enterica_serovar_Cerro_87	kinModCall	modified_base	2664598	2664598	32	+	.	coverage=206;context=CAAAAAGCCGCGGAAAAAAAAGCGGCCGCAGAAAGCTGGCG;IPDRatio=1.45
CP008925 Salmonella_enterica_subsp._enterica_serovar_Cerro_87	kinModCall	m4C	2664637	2664637	25	+	.	coverage=224;context=CGGTTTCCGCACTCGTCGGTCTTAGCAGTATTATGGTCTCT;IPDRatio=1.42;frac=0.163;fracLow=0.057;fracUp=0.259;identificationQv=12
CP008925 Salmonella_enterica_subsp._enterica_serovar_Cerro_87	kinModCall	modified_base	2664643	2664643	45	+	.	coverage=224;context=CCGCACTCGTCGGTCTTAGCAGTATTATGGTCTCTGCAGAT;IPDRatio=1.64
CP008925 Salmonella_enterica_subsp._enterica_serovar_Cerro_87	kinModCall	modified_base	2664645	2664645	28	+	.	coverage=221;context=GCACTCGTCGGTCTTAGCAGTATTATGGTCTCTGCAGATGC;IPDRatio=1.45
CP008925 Salmonella_enterica_subsp._enterica_serovar_Cerro_87	kinModCall	modified_base	2664645	2664645	50	-	.	coverage=217;context=GCATCTGCAGAGACCATAATACTGCTAAGACCGACGAGTGC;IPDRatio=1.81
CP008925 Salmonella_enterica_subsp._enterica_serovar_Cerro_87	kinModCall	m4C	2664651	2664651	132	-	.	coverage=219;context=GCCAGCGCATCTGCAGAGACCATAATACTGCTAAGACCGAC;IPDRatio=2.96;frac=0.810;fracLow=0.634;fracUp=0.937;identificationQv=71
CP008925 Salmonella_enterica_subsp._enterica_serovar_Cerro_87	kinModCall	modified_base	2664654	2664654	37	-	.	coverage=211;context=TTGGCCAGCGCATCTGCAGAGACCATAATACTGCTAAGACC;IPDRatio=1.59
CP008925 Salmonella_enterica_subsp._enterica_serovar_Cerro_87	kinModCall	m6A	2664655	2664655	338	-	.	coverage=224;context=ATTGGCCAGCGCATCTGCAGAGACCATAATACTGCTAAGAC;IPDRatio=7.44;frac=1.000;fracLow=1.000;fracUp=1.000;identificationQv=323
CP008925 Salmonella_enterica_subsp._enterica_serovar_Cerro_87	kinModCall	m6A	2664663	2664663	26	-	.	coverage=226;context=TTCCCTGCATTGGCCAGCGCATCTGCAGAGACCATAATACT;IPDRatio=1.41;frac=0.110;fracLow=0.062;fracUp=0.173;identificationQv=9
CP008925 Salmonella_enterica_subsp._enterica_serovar_Cerro_87	kinModCall	m6A	2664678	2664678	101	+	.	coverage=231;context=GCAGATGCGCTGGCCAATGCAGGGAACGATACCGGCAGCGG;IPDRatio=2.70;frac=0.671;fracLow=0.562;fracUp=0.774;identificationQv=170
CP008925 Salmonella_enterica_subsp._enterica_serovar_Cerro_87	kinModCall	modified_base	2664681	2664681	42	+	.	coverage=186;context=GATGCGCTGGCCAATGCAGGGAACGATACCGGCAGCGGTGT;IPDRatio=2.05
CP008925 Salmonella_enterica_subsp._enterica_serovar_Cerro_87	kinModCall	m6A	2664682	2664682	291	+	.	coverage=226;context=ATGCGCTGGCCAATGCAGGGAACGATACCGGCAGCGGTGTT;IPDRatio=11.66;frac=0.998;fracLow=0.997;fracUp=0.999;identificationQv=223
CP008925 Salmonella_enterica_subsp._enterica_serovar_Cerro_87	kinModCall	modified_base	2664683	2664683	182	-	.	coverage=219;context=TAACACCGCTGCCGGTATCGTTCCCTGCATTGGCCAGCGCA;IPDRatio=3.80
CP008925 Salmonella_enterica_subsp._enterica_serovar_Cerro_87	kinModCall	modified_base	2664693	2664693	21	-	.	coverage=216;context=CCTGATACCGTAACACCGCTGCCGGTATCGTTCCCTGCATT;IPDRatio=1.39
CP008925 Salmonella_enterica_subsp._enterica_serovar_Cerro_87	kinModCall	modified_base	2664699	2664699	22	+	.	coverage=220;context=GGGAACGATACCGGCAGCGGTGTTACGGTATCAGGCACAAC;IPDRatio=1.40
CP008925 Salmonella_enterica_subsp._enterica_serovar_Cerro_87	kinModCall	modified_base	2664733	2664733	24	-	.	coverage=221;context=GGCATCAGTACCAATTGCAATCCACCCGCTTCCCGTTGTGC;IPDRatio=1.40
CP008925 Salmonella_enterica_subsp._enterica_serovar_Cerro_87	kinModCall	m6A	2664739	2664739	98	+	.	coverage=221;context=CGGGAAGCGGGTGGATTGCAATTGGTACTGATGCCACAGCC;IPDRatio=2.25;frac=0.412;fracLow=0.320;fracUp=0.521;identificationQv=20
CP008925 Salmonella_enterica_subsp._enterica_serovar_Cerro_87	kinModCall	modified_base	2664747	2664747	38	-	.	coverage=214;context=TAAGTATTGGCTGTGGCATCAGTACCAATTGCAATCCACCC;IPDRatio=1.63
CP008925 Salmonella_enterica_subsp._enterica_serovar_Cerro_87	kinModCall	modified_base	2664750	2664750	22	-	.	coverage=220;context=GTGTAAGTATTGGCTGTGGCATCAGTACCAATTGCAATCCA;IPDRatio=1.34
CP008925 Salmonella_enterica_subsp._enterica_serovar_Cerro_87	kinModCall	m6A	2664760	2664760	50	+	.	coverage=236;context=TTGGTACTGATGCCACAGCCAATACTTACACCAACGTTGAT;IPDRatio=1.65;frac=0.187;fracLow=0.097;fracUp=0.278;identificationQv=8
CP008925 Salmonella_enterica_subsp._enterica_serovar_Cerro_87	kinModCall	modified_base	2664761	2664761	30	+	.	coverage=220;context=TGGTACTGATGCCACAGCCAATACTTACACCAACGTTGATG;IPDRatio=1.39
CP008925 Salmonella_enterica_subsp._enterica_serovar_Cerro_87	kinModCall	modified_base	2664762	2664762	54	-	.	coverage=222;context=CCATCAACGTTGGTGTAAGTATTGGCTGTGGCATCAGTACC;IPDRatio=1.70
CP008925 Salmonella_enterica_subsp._enterica_serovar_Cerro_87	kinModCall	modified_base	2664764	2664764	21	+	.	coverage=228;context=TACTGATGCCACAGCCAATACTTACACCAACGTTGATGGCG;IPDRatio=1.36
CP008925 Salmonella_enterica_subsp._enterica_serovar_Cerro_87	kinModCall	modified_base	2664765	2664765	43	-	.	coverage=219;context=GCGCCATCAACGTTGGTGTAAGTATTGGCTGTGGCATCAGT;IPDRatio=1.74
CP008925 Salmonella_enterica_subsp._enterica_serovar_Cerro_87	kinModCall	modified_base	2664766	2664766	32	+	.	coverage=224;context=CTGATGCCACAGCCAATACTTACACCAACGTTGATGGCGCA;IPDRatio=1.47
CP008925 Salmonella_enterica_subsp._enterica_serovar_Cerro_87	kinModCall	modified_base	2664768	2664768	41	-	.	coverage=207;context=CTTGCGCCATCAACGTTGGTGTAAGTATTGGCTGTGGCATC;IPDRatio=1.64
CP008925 Salmonella_enterica_subsp._enterica_serovar_Cerro_87	kinModCall	modified_base	2664801	2664801	50	+	.	coverage=227;context=GGCGCAAGCGCCGCAATGGGTTATCATGCCTCCGCAATGGG;IPDRatio=1.72
CP008925 Salmonella_enterica_subsp._enterica_serovar_Cerro_87	kinModCall	modified_base	2664804	2664804	44	-	.	coverage=216;context=TTCCCCATTGCGGAGGCATGATAACCCATTGCGGCGCTTGC;IPDRatio=1.75
CP008925 Salmonella_enterica_subsp._enterica_serovar_Cerro_87	kinModCall	modified_base	2664805	2664805	22	+	.	coverage=230;context=CAAGCGCCGCAATGGGTTATCATGCCTCCGCAATGGGGAAA;IPDRatio=1.36
CP008925 Salmonella_enterica_subsp._enterica_serovar_Cerro_87	kinModCall	m4C	2664808	2664808	34	-	.	coverage=213;context=CCATTTCCCCATTGCGGAGGCATGATAACCCATTGCGGCGC;IPDRatio=1.56;frac=0.726;fracLow=0.491;fracUp=0.975;identificationQv=3
CP008925 Salmonella_enterica_subsp._enterica_serovar_Cerro_87	kinModCall	modified_base	2664823	2664823	33	+	.	coverage=227;context=ATCATGCCTCCGCAATGGGGAAATGGAGTACCGCCATTGGT;IPDRatio=1.49
CP008925 Salmonella_enterica_subsp._enterica_serovar_Cerro_87	kinModCall	modified_base	2664826	2664826	36	-	.	coverage=216;context=TGAACCAATGGCGGTACTCCATTTCCCCATTGCGGAGGCAT;IPDRatio=1.53
CP008925 Salmonella_enterica_subsp._enterica_serovar_Cerro_87	kinModCall	modified_base	2664838	2664838	33	+	.	coverage=226;context=TGGGGAAATGGAGTACCGCCATTGGTTCATACAGCCAGTCC;IPDRatio=1.51
CP008925 Salmonella_enterica_subsp._enterica_serovar_Cerro_87	kinModCall	modified_base	2664840	2664840	32	-	.	coverage=216;context=GTGGACTGGCTGTATGAACCAATGGCGGTACTCCATTTCCC;IPDRatio=1.48
CP008925 Salmonella_enterica_subsp._enterica_serovar_Cerro_87	kinModCall	modified_base	2664845	2664845	21	+	.	coverage=221;context=ATGGAGTACCGCCATTGGTTCATACAGCCAGTCCACCGGCG;IPDRatio=1.33
CP008925 Salmonella_enterica_subsp._enterica_serovar_Cerro_87	kinModCall	modified_base	2664846	2664846	38	-	.	coverage=212;context=TCGCCGGTGGACTGGCTGTATGAACCAATGGCGGTACTCCA;IPDRatio=1.55
CP008925 Salmonella_enterica_subsp._enterica_serovar_Cerro_87	kinModCall	modified_base	2664856	2664856	22	-	.	coverage=211;context=TAGCGAAGAGTCGCCGGTGGACTGGCTGTATGAACCAATGG;IPDRatio=1.37
CP008925 Salmonella_enterica_subsp._enterica_serovar_Cerro_87	kinModCall	m6A	2664866	2664866	38	+	.	coverage=227;context=ATACAGCCAGTCCACCGGCGACTCTTCGCTAGCGCTTGGCG;IPDRatio=1.57;frac=0.161;fracLow=0.071;fracUp=0.241;identificationQv=4
CP008925 Salmonella_enterica_subsp._enterica_serovar_Cerro_87	kinModCall	m6A	2664876	2664876	62	+	.	coverage=227;context=TCCACCGGCGACTCTTCGCTAGCGCTTGGCGTAAAATCGAC;IPDRatio=1.91;frac=0.209;fracLow=0.141;fracUp=0.284;identificationQv=24
CP008925 Salmonella_enterica_subsp._enterica_serovar_Cerro_87	kinModCall	modified_base	2664881	2664881	36	-	.	coverage=209;context=CTGAAGTCGATTTTACGCCAAGCGCTAGCGAAGAGTCGCCG;IPDRatio=1.57
CP008925 Salmonella_enterica_subsp._enterica_serovar_Cerro_87	kinModCall	modified_base	2664927	2664927	28	+	.	coverage=194;context=GACCGGGCCATTGCGATGGGGGCCTCATCCTCAGCCAGTGG;IPDRatio=1.76
CP008925 Salmonella_enterica_subsp._enterica_serovar_Cerro_87	kinModCall	modified_base	2664951	2664951	54	+	.	coverage=229;context=TCATCCTCAGCCAGTGGAAGTTATTCAATGGCAATGGGCGT;IPDRatio=1.78
CP008925 Salmonella_enterica_subsp._enterica_serovar_Cerro_87	kinModCall	modified_base	2664951	2664951	42	-	.	coverage=207;context=ACGCCCATTGCCATTGAATAACTTCCACTGGCTGAGGATGA;IPDRatio=1.55
CP008925 Salmonella_enterica_subsp._enterica_serovar_Cerro_87	kinModCall	modified_base	2664954	2664954	39	-	.	coverage=208;context=TACACGCCCATTGCCATTGAATAACTTCCACTGGCTGAGGA;IPDRatio=1.54
CP008925 Salmonella_enterica_subsp._enterica_serovar_Cerro_87	kinModCall	modified_base	2664957	2664957	28	+	.	coverage=231;context=TCAGCCAGTGGAAGTTATTCAATGGCAATGGGCGTGTATGC;IPDRatio=1.42
CP008925 Salmonella_enterica_subsp._enterica_serovar_Cerro_87	kinModCall	modified_base	2664963	2664963	33	+	.	coverage=231;context=AGTGGAAGTTATTCAATGGCAATGGGCGTGTATGCCAATTC;IPDRatio=1.66
CP008925 Salmonella_enterica_subsp._enterica_serovar_Cerro_87	kinModCall	m6A	2664965	2664965	46	-	.	coverage=211;context=TCGAATTGGCATACACGCCCATTGCCATTGAATAACTTCCA;IPDRatio=1.64;frac=0.164;fracLow=0.074;fracUp=0.246;identificationQv=10
CP008925 Salmonella_enterica_subsp._enterica_serovar_Cerro_87	kinModCall	modified_base	2664971	2664971	21	-	.	coverage=214;context=CGCCGCTCGAATTGGCATACACGCCCATTGCCATTGAATAA;IPDRatio=1.31
CP008925 Salmonella_enterica_subsp._enterica_serovar_Cerro_87	kinModCall	m4C	2664976	2664976	44	-	.	coverage=216;context=TTTTGCGCCGCTCGAATTGGCATACACGCCCATTGCCATTG;IPDRatio=1.65;frac=0.485;fracLow=0.346;fracUp=0.617;identificationQv=5
CP008925 Salmonella_enterica_subsp._enterica_serovar_Cerro_87	kinModCall	modified_base	2664979	2664979	29	+	.	coverage=237;context=TGGCAATGGGCGTGTATGCCAATTCGAGCGGCGCAAAATCG;IPDRatio=1.42
CP008925 Salmonella_enterica_subsp._enterica_serovar_Cerro_87	kinModCall	modified_base	2664980	2664980	31	+	.	coverage=227;context=GGCAATGGGCGTGTATGCCAATTCGAGCGGCGCAAAATCGG;IPDRatio=1.50
CP008925 Salmonella_enterica_subsp._enterica_serovar_Cerro_87	kinModCall	modified_base	2664996	2664996	30	+	.	coverage=215;context=GCCAATTCGAGCGGCGCAAAATCGGTTGCATTAGGTTATAA;IPDRatio=1.46
CP008925 Salmonella_enterica_subsp._enterica_serovar_Cerro_87	kinModCall	modified_base	2665002	2665002	25	-	.	coverage=223;context=ACAGATTTATAACCTAATGCAACCGATTTTGCGCCGCTCGA;IPDRatio=1.41
CP008925 Salmonella_enterica_subsp._enterica_serovar_Cerro_87	kinModCall	modified_base	2665012	2665012	47	+	.	coverage=230;context=CAAAATCGGTTGCATTAGGTTATAAATCTGTCGCAAGCGGA;IPDRatio=1.69
CP008925 Salmonella_enterica_subsp._enterica_serovar_Cerro_87	kinModCall	modified_base	2665012	2665012	21	-	.	coverage=223;context=TCCGCTTGCGACAGATTTATAACCTAATGCAACCGATTTTG;IPDRatio=1.34
CP008925 Salmonella_enterica_subsp._enterica_serovar_Cerro_87	kinModCall	modified_base	2665014	2665014	47	-	.	coverage=216;context=GCTCCGCTTGCGACAGATTTATAACCTAATGCAACCGATTT;IPDRatio=1.69
CP008925 Salmonella_enterica_subsp._enterica_serovar_Cerro_87	kinModCall	modified_base	2665015	2665015	25	-	.	coverage=201;context=TGCTCCGCTTGCGACAGATTTATAACCTAATGCAACCGATT;IPDRatio=1.43
CP008925 Salmonella_enterica_subsp._enterica_serovar_Cerro_87	kinModCall	modified_base	2665016	2665016	23	-	.	coverage=219;context=TTGCTCCGCTTGCGACAGATTTATAACCTAATGCAACCGAT;IPDRatio=1.45
CP008925 Salmonella_enterica_subsp._enterica_serovar_Cerro_87	kinModCall	modified_base	2665017	2665017	23	+	.	coverage=222;context=TCGGTTGCATTAGGTTATAAATCTGTCGCAAGCGGAGCAAC;IPDRatio=1.35
CP008925 Salmonella_enterica_subsp._enterica_serovar_Cerro_87	kinModCall	m6A	2665018	2665018	72	-	.	coverage=223;context=AGTTGCTCCGCTTGCGACAGATTTATAACCTAATGCAACCG;IPDRatio=1.91;frac=0.299;fracLow=0.189;fracUp=0.403;identificationQv=9
CP008925 Salmonella_enterica_subsp._enterica_serovar_Cerro_87	kinModCall	modified_base	2665020	2665020	26	-	.	coverage=217;context=GAAGTTGCTCCGCTTGCGACAGATTTATAACCTAATGCAAC;IPDRatio=1.41
CP008925 Salmonella_enterica_subsp._enterica_serovar_Cerro_87	kinModCall	modified_base	2665036	2665036	21	+	.	coverage=226;context=AATCTGTCGCAAGCGGAGCAACTTCTGCTGCATTAGGTTAT;IPDRatio=1.34
CP008925 Salmonella_enterica_subsp._enterica_serovar_Cerro_87	kinModCall	modified_base	2665049	2665049	28	-	.	coverage=224;context=TCGCAGTGGCTTGATAACCTAATGCAGCAGAAGTTGCTCCG;IPDRatio=1.43
CP008925 Salmonella_enterica_subsp._enterica_serovar_Cerro_87	kinModCall	modified_base	2665050	2665050	37	+	.	coverage=233;context=GGAGCAACTTCTGCTGCATTAGGTTATCAAGCCACTGCGAG;IPDRatio=1.58
CP008925 Salmonella_enterica_subsp._enterica_serovar_Cerro_87	kinModCall	modified_base	2665055	2665055	25	+	.	coverage=230;context=AACTTCTGCTGCATTAGGTTATCAAGCCACTGCGAGCGGCG;IPDRatio=1.41
CP008925 Salmonella_enterica_subsp._enterica_serovar_Cerro_87	kinModCall	modified_base	2665056	2665056	32	-	.	coverage=218;context=TCGCCGCTCGCAGTGGCTTGATAACCTAATGCAGCAGAAGT;IPDRatio=1.53
CP008925 Salmonella_enterica_subsp._enterica_serovar_Cerro_87	kinModCall	modified_base	2665058	2665058	22	-	.	coverage=208;context=CGTCGCCGCTCGCAGTGGCTTGATAACCTAATGCAGCAGAA;IPDRatio=1.39
CP008925 Salmonella_enterica_subsp._enterica_serovar_Cerro_87	kinModCall	m4C	2665060	2665060	104	-	.	coverage=215;context=GTCGTCGCCGCTCGCAGTGGCTTGATAACCTAATGCAGCAG;IPDRatio=2.36;frac=0.649;fracLow=0.489;fracUp=0.800;identificationQv=73
CP008925 Salmonella_enterica_subsp._enterica_serovar_Cerro_87	kinModCall	modified_base	2665063	2665063	63	+	.	coverage=234;context=CTGCATTAGGTTATCAAGCCACTGCGAGCGGCGACGACAGC;IPDRatio=1.86
CP008925 Salmonella_enterica_subsp._enterica_serovar_Cerro_87	kinModCall	modified_base	2665071	2665071	33	+	.	coverage=234;context=GGTTATCAAGCCACTGCGAGCGGCGACGACAGCGCTGCTTT;IPDRatio=1.58
CP008925 Salmonella_enterica_subsp._enterica_serovar_Cerro_87	kinModCall	modified_base	2665090	2665090	64	+	.	coverage=218;context=GCGGCGACGACAGCGCTGCTTTTGGTAATGGCGCAAAAGCG;IPDRatio=1.93
CP008925 Salmonella_enterica_subsp._enterica_serovar_Cerro_87	kinModCall	modified_base	2665091	2665091	51	+	.	coverage=223;context=CGGCGACGACAGCGCTGCTTTTGGTAATGGCGCAAAAGCGG;IPDRatio=1.94
CP008925 Salmonella_enterica_subsp._enterica_serovar_Cerro_87	kinModCall	m6A	2665098	2665098	60	-	.	coverage=221;context=GTGCCTACCGCTTTTGCGCCATTACCAAAAGCAGCGCTGTC;IPDRatio=1.81;frac=0.204;fracLow=0.112;fracUp=0.288;identificationQv=12
CP008925 Salmonella_enterica_subsp._enterica_serovar_Cerro_87	kinModCall	modified_base	2665105	2665105	22	+	.	coverage=237;context=CTGCTTTTGGTAATGGCGCAAAAGCGGTAGGCACCAACTCA;IPDRatio=1.34
CP008925 Salmonella_enterica_subsp._enterica_serovar_Cerro_87	kinModCall	modified_base	2665107	2665107	29	+	.	coverage=225;context=GCTTTTGGTAATGGCGCAAAAGCGGTAGGCACCAACTCAGT;IPDRatio=1.41
CP008925 Salmonella_enterica_subsp._enterica_serovar_Cerro_87	kinModCall	modified_base	2665153	2665153	21	+	.	coverage=215;context=TTGGCTCGGGCTCTATCGCCCAGGAAGACAATTCCGTCGCC;IPDRatio=1.38
CP008925 Salmonella_enterica_subsp._enterica_serovar_Cerro_87	kinModCall	modified_base	2665177	2665177	41	+	.	coverage=224;context=AAGACAATTCCGTCGCCGTGGGTAACAGCACCACTCAGCGG;IPDRatio=1.98
CP008925 Salmonella_enterica_subsp._enterica_serovar_Cerro_87	kinModCall	m6A	2665201	2665201	328	+	.	coverage=231;context=ACAGCACCACTCAGCGGCAGATCACCTACGTTGCTAAAGGC;IPDRatio=5.96;frac=1.000;fracLow=1.000;fracUp=1.000;identificationQv=346
CP008925 Salmonella_enterica_subsp._enterica_serovar_Cerro_87	kinModCall	m6A	2665202	2665202	342	-	.	coverage=225;context=CGCCTTTAGCAACGTAGGTGATCTGCCGCTGAGTGGTGCTG;IPDRatio=6.85;frac=0.822;fracLow=0.775;fracUp=0.877;identificationQv=316
CP008925 Salmonella_enterica_subsp._enterica_serovar_Cerro_87	kinModCall	m6A	2665207	2665207	181	-	.	coverage=222;context=GATGTCGCCTTTAGCAACGTAGGTGATCTGCCGCTGAGTGG;IPDRatio=5.46;frac=0.489;fracLow=0.391;fracUp=0.592;identificationQv=73
CP008925 Salmonella_enterica_subsp._enterica_serovar_Cerro_87	kinModCall	m6A	2665212	2665212	24	-	.	coverage=225;context=GAATTGATGTCGCCTTTAGCAACGTAGGTGATCTGCCGCTG;IPDRatio=1.38;frac=0.159;fracLow=0.035;fracUp=0.239;identificationQv=5
CP008925 Salmonella_enterica_subsp._enterica_serovar_Cerro_87	kinModCall	modified_base	2665216	2665216	22	+	.	coverage=236;context=GGCAGATCACCTACGTTGCTAAAGGCGACATCAATTCCACC;IPDRatio=1.34
CP008925 Salmonella_enterica_subsp._enterica_serovar_Cerro_87	kinModCall	m6A	2665226	2665226	38	-	.	coverage=229;context=CATCGGTACTGGTGGAATTGATGTCGCCTTTAGCAACGTAG;IPDRatio=1.59;frac=0.395;fracLow=0.236;fracUp=0.544;identificationQv=34
CP008925 Salmonella_enterica_subsp._enterica_serovar_Cerro_87	kinModCall	modified_base	2665228	2665228	24	+	.	coverage=239;context=ACGTTGCTAAAGGCGACATCAATTCCACCAGTACCGATGCC;IPDRatio=1.36
CP008925 Salmonella_enterica_subsp._enterica_serovar_Cerro_87	kinModCall	modified_base	2665231	2665231	27	+	.	coverage=219;context=TTGCTAAAGGCGACATCAATTCCACCAGTACCGATGCCGTT;IPDRatio=1.44
CP008925 Salmonella_enterica_subsp._enterica_serovar_Cerro_87	kinModCall	modified_base	2665242	2665242	26	-	.	coverage=217;context=TGCGCACCTGTAACGGCATCGGTACTGGTGGAATTGATGTC;IPDRatio=1.48
CP008925 Salmonella_enterica_subsp._enterica_serovar_Cerro_87	kinModCall	modified_base	2665245	2665245	22	-	.	coverage=218;context=ATTTGCGCACCTGTAACGGCATCGGTACTGGTGGAATTGAT;IPDRatio=1.35
CP008925 Salmonella_enterica_subsp._enterica_serovar_Cerro_87	kinModCall	modified_base	2665249	2665249	28	+	.	coverage=221;context=ATTCCACCAGTACCGATGCCGTTACAGGTGCGCAAATTTAT;IPDRatio=1.45
CP008925 Salmonella_enterica_subsp._enterica_serovar_Cerro_87	kinModCall	m6A	2665262	2665262	41	+	.	coverage=234;context=CGATGCCGTTACAGGTGCGCAAATTTATTCTTTAAGTCAAT;IPDRatio=1.61;frac=0.261;fracLow=0.162;fracUp=0.375;identificationQv=16
CP008925 Salmonella_enterica_subsp._enterica_serovar_Cerro_87	kinModCall	modified_base	2665264	2665264	39	+	.	coverage=226;context=ATGCCGTTACAGGTGCGCAAATTTATTCTTTAAGTCAATCC;IPDRatio=1.56
CP008925 Salmonella_enterica_subsp._enterica_serovar_Cerro_87	kinModCall	modified_base	2665266	2665266	27	-	.	coverage=227;context=ACGGATTGACTTAAAGAATAAATTTGCGCACCTGTAACGGC;IPDRatio=1.41
CP008925 Salmonella_enterica_subsp._enterica_serovar_Cerro_87	kinModCall	modified_base	2665270	2665270	23	-	.	coverage=229;context=GGCGACGGATTGACTTAAAGAATAAATTTGCGCACCTGTAA;IPDRatio=1.36
CP008925 Salmonella_enterica_subsp._enterica_serovar_Cerro_87	kinModCall	modified_base	2665273	2665273	24	-	.	coverage=225;context=ATCGGCGACGGATTGACTTAAAGAATAAATTTGCGCACCTG;IPDRatio=1.38
CP008925 Salmonella_enterica_subsp._enterica_serovar_Cerro_87	kinModCall	modified_base	2665286	2665286	34	-	.	coverage=223;context=CTCCGCCGAGTCGATCGGCGACGGATTGACTTAAAGAATAA;IPDRatio=1.53
CP008925 Salmonella_enterica_subsp._enterica_serovar_Cerro_87	kinModCall	m6A	2665292	2665292	331	+	.	coverage=241;context=TTTAAGTCAATCCGTCGCCGATCGACTCGGCGGAGGGGCTT;IPDRatio=6.15;frac=1.000;fracLow=0.963;fracUp=1.000;identificationQv=343
CP008925 Salmonella_enterica_subsp._enterica_serovar_Cerro_87	kinModCall	m6A	2665293	2665293	313	-	.	coverage=222;context=GAAGCCCCTCCGCCGAGTCGATCGGCGACGGATTGACTTAA;IPDRatio=8.35;frac=1.000;fracLow=0.978;fracUp=1.000;identificationQv=330
CP008925 Salmonella_enterica_subsp._enterica_serovar_Cerro_87	kinModCall	m6A	2665298	2665298	43	-	.	coverage=217;context=TAACGGAAGCCCCTCCGCCGAGTCGATCGGCGACGGATTGA;IPDRatio=1.62;frac=0.088;fracLow=0.031;fracUp=0.162;identificationQv=21
CP008925 Salmonella_enterica_subsp._enterica_serovar_Cerro_87	kinModCall	modified_base	2665315	2665315	32	+	.	coverage=233;context=GACTCGGCGGAGGGGCTTCCGTTAATTCTGATGGTACAGTG;IPDRatio=1.50
CP008925 Salmonella_enterica_subsp._enterica_serovar_Cerro_87	kinModCall	modified_base	2665320	2665320	32	-	.	coverage=205;context=GCATTCACTGTACCATCAGAATTAACGGAAGCCCCTCCGCC;IPDRatio=1.45
CP008925 Salmonella_enterica_subsp._enterica_serovar_Cerro_87	kinModCall	modified_base	2665324	2665324	66	+	.	coverage=224;context=GAGGGGCTTCCGTTAATTCTGATGGTACAGTGAATGCGCCC;IPDRatio=1.95
CP008925 Salmonella_enterica_subsp._enterica_serovar_Cerro_87	kinModCall	modified_base	2665326	2665326	97	+	.	coverage=234;context=GGGGCTTCCGTTAATTCTGATGGTACAGTGAATGCGCCCCT;IPDRatio=2.65
CP008925 Salmonella_enterica_subsp._enterica_serovar_Cerro_87	kinModCall	modified_base	2665335	2665335	38	-	.	coverage=219;context=ACCTCGTAGAGGGGCGCATTCACTGTACCATCAGAATTAAC;IPDRatio=1.48
CP008925 Salmonella_enterica_subsp._enterica_serovar_Cerro_87	kinModCall	m6A	2665348	2665348	28	-	.	coverage=223;context=GATGCCTGTGCCTACCTCGTAGAGGGGCGCATTCACTGTAC;IPDRatio=1.45;frac=0.098;fracLow=0.040;fracUp=0.173;identificationQv=4
CP008925 Salmonella_enterica_subsp._enterica_serovar_Cerro_87	kinModCall	modified_base	2665350	2665350	29	+	.	coverage=241;context=ACAGTGAATGCGCCCCTCTACGAGGTAGGCACAGGCATCTA;IPDRatio=1.43
CP008925 Salmonella_enterica_subsp._enterica_serovar_Cerro_87	kinModCall	modified_base	2665356	2665356	56	+	.	coverage=246;context=AATGCGCCCCTCTACGAGGTAGGCACAGGCATCTACAATAA;IPDRatio=1.80
CP008925 Salmonella_enterica_subsp._enterica_serovar_Cerro_87	kinModCall	m4C	2665357	2665357	84	-	.	coverage=230;context=GTTATTGTAGATGCCTGTGCCTACCTCGTAGAGGGGCGCAT;IPDRatio=2.23;frac=0.565;fracLow=0.442;fracUp=0.732;identificationQv=59
CP008925 Salmonella_enterica_subsp._enterica_serovar_Cerro_87	kinModCall	modified_base	2665366	2665366	43	+	.	coverage=253;context=TCTACGAGGTAGGCACAGGCATCTACAATAACGTAGGCAGT;IPDRatio=1.63
CP008925 Salmonella_enterica_subsp._enterica_serovar_Cerro_87	kinModCall	modified_base	2665369	2665369	26	+	.	coverage=244;context=ACGAGGTAGGCACAGGCATCTACAATAACGTAGGCAGTGCA;IPDRatio=1.41
CP008925 Salmonella_enterica_subsp._enterica_serovar_Cerro_87	kinModCall	modified_base	2665375	2665375	65	-	.	coverage=230;context=GCTTAATGCACTGCCTACGTTATTGTAGATGCCTGTGCCTA;IPDRatio=1.92
CP008925 Salmonella_enterica_subsp._enterica_serovar_Cerro_87	kinModCall	modified_base	2665378	2665378	76	+	.	coverage=235;context=GCACAGGCATCTACAATAACGTAGGCAGTGCATTAAGCGCA;IPDRatio=1.98
CP008925 Salmonella_enterica_subsp._enterica_serovar_Cerro_87	kinModCall	modified_base	2665385	2665385	21	-	.	coverage=231;context=TGTTAAGTGCGCTTAATGCACTGCCTACGTTATTGTAGATG;IPDRatio=1.34
CP008925 Salmonella_enterica_subsp._enterica_serovar_Cerro_87	kinModCall	modified_base	2665399	2665399	45	+	.	coverage=248;context=TAGGCAGTGCATTAAGCGCACTTAACACTTCTATCACTAAT;IPDRatio=1.65
CP008925 Salmonella_enterica_subsp._enterica_serovar_Cerro_87	kinModCall	modified_base	2665400	2665400	27	+	.	coverage=241;context=AGGCAGTGCATTAAGCGCACTTAACACTTCTATCACTAATA;IPDRatio=1.40
CP008925 Salmonella_enterica_subsp._enterica_serovar_Cerro_87	kinModCall	modified_base	2665405	2665405	30	+	.	coverage=252;context=GTGCATTAAGCGCACTTAACACTTCTATCACTAATACAGAG;IPDRatio=1.44
CP008925 Salmonella_enterica_subsp._enterica_serovar_Cerro_87	kinModCall	modified_base	2665409	2665409	49	+	.	coverage=250;context=ATTAAGCGCACTTAACACTTCTATCACTAATACAGAGGCCT;IPDRatio=1.68
CP008925 Salmonella_enterica_subsp._enterica_serovar_Cerro_87	kinModCall	modified_base	2665411	2665411	60	+	.	coverage=247;context=TAAGCGCACTTAACACTTCTATCACTAATACAGAGGCCTCT;IPDRatio=1.75
CP008925 Salmonella_enterica_subsp._enterica_serovar_Cerro_87	kinModCall	modified_base	2665416	2665416	51	-	.	coverage=236;context=GCGACAGAGGCCTCTGTATTAGTGATAGAAGTGTTAAGTGC;IPDRatio=1.63
CP008925 Salmonella_enterica_subsp._enterica_serovar_Cerro_87	kinModCall	modified_base	2665422	2665422	98	-	.	coverage=233;context=AATCCTGCGACAGAGGCCTCTGTATTAGTGATAGAAGTGTT;IPDRatio=2.33
CP008925 Salmonella_enterica_subsp._enterica_serovar_Cerro_87	kinModCall	m6A	2665424	2665424	239	+	.	coverage=253;context=CACTTCTATCACTAATACAGAGGCCTCTGTCGCAGGATTAG;IPDRatio=4.16;frac=0.857;fracLow=0.750;fracUp=0.950;identificationQv=208
CP008925 Salmonella_enterica_subsp._enterica_serovar_Cerro_87	kinModCall	modified_base	2665425	2665425	32	-	.	coverage=217;context=GCTAATCCTGCGACAGAGGCCTCTGTATTAGTGATAGAAGT;IPDRatio=1.55
CP008925 Salmonella_enterica_subsp._enterica_serovar_Cerro_87	kinModCall	m6A	2665429	2665429	197	-	.	coverage=227;context=TTCGGCTAATCCTGCGACAGAGGCCTCTGTATTAGTGATAG;IPDRatio=4.06;frac=0.860;fracLow=0.749;fracUp=0.971;identificationQv=211
CP008925 Salmonella_enterica_subsp._enterica_serovar_Cerro_87	kinModCall	m6A	2665440	2665440	51	+	.	coverage=244;context=ACAGAGGCCTCTGTCGCAGGATTAGCCGAAGACGCGCTGTT;IPDRatio=1.60;frac=0.130;fracLow=0.045;fracUp=0.224;identificationQv=26
CP008925 Salmonella_enterica_subsp._enterica_serovar_Cerro_87	kinModCall	modified_base	2665443	2665443	42	-	.	coverage=226;context=CACAACAGCGCGTCTTCGGCTAATCCTGCGACAGAGGCCTC;IPDRatio=1.62
CP008925 Salmonella_enterica_subsp._enterica_serovar_Cerro_87	kinModCall	modified_base	2665463	2665463	49	-	.	coverage=221;context=AGGCGCTGGTGCTGTCATCCCACAACAGCGCGTCTTCGGCT;IPDRatio=1.74
CP008925 Salmonella_enterica_subsp._enterica_serovar_Cerro_87	kinModCall	modified_base	2665480	2665480	26	+	.	coverage=237;context=TGTGGGATGACAGCACCAGCGCCTTTAGCGCTAGCCACACG;IPDRatio=1.44
CP008925 Salmonella_enterica_subsp._enterica_serovar_Cerro_87	kinModCall	modified_base	2665486	2665486	24	+	.	coverage=246;context=ATGACAGCACCAGCGCCTTTAGCGCTAGCCACACGGGAAAC;IPDRatio=1.35
CP008925 Salmonella_enterica_subsp._enterica_serovar_Cerro_87	kinModCall	modified_base	2665493	2665493	40	+	.	coverage=236;context=CACCAGCGCCTTTAGCGCTAGCCACACGGGAAACGTCAGCA;IPDRatio=1.61
CP008925 Salmonella_enterica_subsp._enterica_serovar_Cerro_87	kinModCall	modified_base	2665504	2665504	21	-	.	coverage=224;context=ATTGGTGATTTTGCTGACGTTTCCCGTGTGGCTAGCGCTAA;IPDRatio=1.34
CP008925 Salmonella_enterica_subsp._enterica_serovar_Cerro_87	kinModCall	modified_base	2665506	2665506	21	-	.	coverage=217;context=AGATTGGTGATTTTGCTGACGTTTCCCGTGTGGCTAGCGCT;IPDRatio=1.38
CP008925 Salmonella_enterica_subsp._enterica_serovar_Cerro_87	kinModCall	modified_base	2665508	2665508	24	-	.	coverage=230;context=CCAGATTGGTGATTTTGCTGACGTTTCCCGTGTGGCTAGCG;IPDRatio=1.42
CP008925 Salmonella_enterica_subsp._enterica_serovar_Cerro_87	kinModCall	modified_base	2665521	2665521	25	+	.	coverage=233;context=GGAAACGTCAGCAAAATCACCAATCTGGCGGCAGGCGCCCT;IPDRatio=1.41
CP008925 Salmonella_enterica_subsp._enterica_serovar_Cerro_87	kinModCall	m4C	2665558	2665558	22	-	.	coverage=227;context=CTGAGAGCCGTTAACGGCGTCGGTGCTGTCCGCAGCCAGGG;IPDRatio=1.53;frac=1.000;fracLow=1.000;fracUp=1.000;identificationQv=32
CP008925 Salmonella_enterica_subsp._enterica_serovar_Cerro_87	kinModCall	m6A	2665579	2665579	70	-	.	coverage=221;context=TTTCTCGTTCGTATCAAACAACTGAGAGCCGTTAACGGCGT;IPDRatio=1.96;frac=0.383;fracLow=0.252;fracUp=0.499;identificationQv=37
CP008925 Salmonella_enterica_subsp._enterica_serovar_Cerro_87	kinModCall	m6A	2665599	2665599	105	+	.	coverage=236;context=TTGTTTGATACGAACGAGAAAGTGGATCAGAACACTGCTGA;IPDRatio=2.26;frac=0.170;fracLow=0.076;fracUp=0.247;identificationQv=11
CP008925 Salmonella_enterica_subsp._enterica_serovar_Cerro_87	kinModCall	m4C	2665600	2665600	53	-	.	coverage=228;context=GTCAGCAGTGTTCTGATCCACTTTCTCGTTCGTATCAAACA;IPDRatio=1.76;frac=0.377;fracLow=0.236;fracUp=0.590;identificationQv=13
CP008925 Salmonella_enterica_subsp._enterica_serovar_Cerro_87	kinModCall	m6A	2665604	2665604	323	+	.	coverage=246;context=TGATACGAACGAGAAAGTGGATCAGAACACTGCTGACATCG;IPDRatio=8.24;frac=0.985;fracLow=0.918;fracUp=1.000;identificationQv=312
CP008925 Salmonella_enterica_subsp._enterica_serovar_Cerro_87	kinModCall	m6A	2665605	2665605	278	-	.	coverage=229;context=GCGATGTCAGCAGTGTTCTGATCCACTTTCTCGTTCGTATC;IPDRatio=4.41;frac=0.820;fracLow=0.733;fracUp=0.944;identificationQv=230
CP008925 Salmonella_enterica_subsp._enterica_serovar_Cerro_87	kinModCall	modified_base	2665620	2665620	32	-	.	coverage=203;context=CTGCCGGTATTGGTGGCGATGTCAGCAGTGTTCTGATCCAC;IPDRatio=1.60
CP008925 Salmonella_enterica_subsp._enterica_serovar_Cerro_87	kinModCall	modified_base	2665630	2665630	59	+	.	coverage=232;context=ACACTGCTGACATCGCCACCAATACCGGCAGCATTAACCAG;IPDRatio=1.78
CP008925 Salmonella_enterica_subsp._enterica_serovar_Cerro_87	kinModCall	m6A	2665632	2665632	62	-	.	coverage=205;context=TTCTGGTTAATGCTGCCGGTATTGGTGGCGATGTCAGCAGT;IPDRatio=1.84;frac=0.292;fracLow=0.184;fracUp=0.403;identificationQv=30
CP008925 Salmonella_enterica_subsp._enterica_serovar_Cerro_87	kinModCall	modified_base	2665638	2665638	23	-	.	coverage=195;context=GCGGTGTTCTGGTTAATGCTGCCGGTATTGGTGGCGATGTC;IPDRatio=1.45
CP008925 Salmonella_enterica_subsp._enterica_serovar_Cerro_87	kinModCall	modified_base	2665643	2665643	75	+	.	coverage=219;context=CGCCACCAATACCGGCAGCATTAACCAGAACACCGCTGATA;IPDRatio=2.05
CP008925 Salmonella_enterica_subsp._enterica_serovar_Cerro_87	kinModCall	modified_base	2665644	2665644	22	-	.	coverage=208;context=ATATCAGCGGTGTTCTGGTTAATGCTGCCGGTATTGGTGGC;IPDRatio=1.36
CP008925 Salmonella_enterica_subsp._enterica_serovar_Cerro_87	kinModCall	modified_base	2665645	2665645	29	+	.	coverage=222;context=CCACCAATACCGGCAGCATTAACCAGAACACCGCTGATATT;IPDRatio=1.45
CP008925 Salmonella_enterica_subsp._enterica_serovar_Cerro_87	kinModCall	modified_base	2665649	2665649	21	+	.	coverage=214;context=CAATACCGGCAGCATTAACCAGAACACCGCTGATATTACCG;IPDRatio=1.35
CP008925 Salmonella_enterica_subsp._enterica_serovar_Cerro_87	kinModCall	modified_base	2665654	2665654	22	-	.	coverage=198;context=ATTAGCGGTAATATCAGCGGTGTTCTGGTTAATGCTGCCGG;IPDRatio=1.43
CP008925 Salmonella_enterica_subsp._enterica_serovar_Cerro_87	kinModCall	modified_base	2665660	2665660	76	+	.	coverage=205;context=GCATTAACCAGAACACCGCTGATATTACCGCTAATACCGAC;IPDRatio=2.16
CP008925 Salmonella_enterica_subsp._enterica_serovar_Cerro_87	kinModCall	modified_base	2665661	2665661	25	+	.	coverage=216;context=CATTAACCAGAACACCGCTGATATTACCGCTAATACCGACA;IPDRatio=1.39
CP008925 Salmonella_enterica_subsp._enterica_serovar_Cerro_87	kinModCall	modified_base	2665662	2665662	23	-	.	coverage=204;context=CTGTCGGTATTAGCGGTAATATCAGCGGTGTTCTGGTTAAT;IPDRatio=1.38
CP008925 Salmonella_enterica_subsp._enterica_serovar_Cerro_87	kinModCall	modified_base	2665663	2665663	23	+	.	coverage=220;context=TTAACCAGAACACCGCTGATATTACCGCTAATACCGACAGC;IPDRatio=1.34
CP008925 Salmonella_enterica_subsp._enterica_serovar_Cerro_87	kinModCall	modified_base	2665665	2665665	43	-	.	coverage=210;context=ATGCTGTCGGTATTAGCGGTAATATCAGCGGTGTTCTGGTT;IPDRatio=1.63
CP008925 Salmonella_enterica_subsp._enterica_serovar_Cerro_87	kinModCall	modified_base	2665666	2665666	34	+	.	coverage=215;context=ACCAGAACACCGCTGATATTACCGCTAATACCGACAGCATT;IPDRatio=1.56
CP008925 Salmonella_enterica_subsp._enterica_serovar_Cerro_87	kinModCall	modified_base	2665671	2665671	27	-	.	coverage=200;context=TGGTTAATGCTGTCGGTATTAGCGGTAATATCAGCGGTGTT;IPDRatio=1.42
CP008925 Salmonella_enterica_subsp._enterica_serovar_Cerro_87	kinModCall	modified_base	2665672	2665672	22	+	.	coverage=221;context=ACACCGCTGATATTACCGCTAATACCGACAGCATTAACCAG;IPDRatio=1.35
CP008925 Salmonella_enterica_subsp._enterica_serovar_Cerro_87	kinModCall	modified_base	2665675	2665675	28	+	.	coverage=217;context=CCGCTGATATTACCGCTAATACCGACAGCATTAACCAGAAC;IPDRatio=1.44
CP008925 Salmonella_enterica_subsp._enterica_serovar_Cerro_87	kinModCall	modified_base	2665685	2665685	53	+	.	coverage=216;context=TACCGCTAATACCGACAGCATTAACCAGAACACAACCGATA;IPDRatio=1.79
CP008925 Salmonella_enterica_subsp._enterica_serovar_Cerro_87	kinModCall	modified_base	2665686	2665686	44	-	.	coverage=211;context=ATATCGGTTGTGTTCTGGTTAATGCTGTCGGTATTAGCGGT;IPDRatio=1.63
CP008925 Salmonella_enterica_subsp._enterica_serovar_Cerro_87	kinModCall	m4C	2665695	2665695	67	+	.	coverage=215;context=ACCGACAGCATTAACCAGAACACAACCGATATCGCCGCCAA;IPDRatio=1.93;frac=0.442;fracLow=0.309;fracUp=0.591;identificationQv=8
CP008925 Salmonella_enterica_subsp._enterica_serovar_Cerro_87	kinModCall	modified_base	2665696	2665696	30	-	.	coverage=198;context=ATTGGCGGCGATATCGGTTGTGTTCTGGTTAATGCTGTCGG;IPDRatio=1.52
CP008925 Salmonella_enterica_subsp._enterica_serovar_Cerro_87	kinModCall	modified_base	2665699	2665699	42	+	.	coverage=210;context=ACAGCATTAACCAGAACACAACCGATATCGCCGCCAATACG;IPDRatio=1.67
CP008925 Salmonella_enterica_subsp._enterica_serovar_Cerro_87	kinModCall	m6A	2665704	2665704	65	-	.	coverage=205;context=CTGGTCGTATTGGCGGCGATATCGGTTGTGTTCTGGTTAAT;IPDRatio=1.86;frac=0.262;fracLow=0.177;fracUp=0.383;identificationQv=45
CP008925 Salmonella_enterica_subsp._enterica_serovar_Cerro_87	kinModCall	modified_base	2665714	2665714	23	+	.	coverage=221;context=ACACAACCGATATCGCCGCCAATACGACCAGCATCAATCAG;IPDRatio=1.34
CP008925 Salmonella_enterica_subsp._enterica_serovar_Cerro_87	kinModCall	modified_base	2665716	2665716	25	-	.	coverage=208;context=TTCTGATTGATGCTGGTCGTATTGGCGGCGATATCGGTTGT;IPDRatio=1.40
CP008925 Salmonella_enterica_subsp._enterica_serovar_Cerro_87	kinModCall	modified_base	2665720	2665720	29	+	.	coverage=212;context=CCGATATCGCCGCCAATACGACCAGCATCAATCAGAACACC;IPDRatio=1.42
CP008925 Salmonella_enterica_subsp._enterica_serovar_Cerro_87	kinModCall	modified_base	2665728	2665728	52	-	.	coverage=201;context=ATATCAGTGGTGTTCTGATTGATGCTGGTCGTATTGGCGGC;IPDRatio=1.76
CP008925 Salmonella_enterica_subsp._enterica_serovar_Cerro_87	kinModCall	modified_base	2665735	2665735	30	+	.	coverage=226;context=ATACGACCAGCATCAATCAGAACACCACTGATATCGCCGCC;IPDRatio=1.47
CP008925 Salmonella_enterica_subsp._enterica_serovar_Cerro_87	kinModCall	modified_base	2665748	2665748	23	-	.	coverage=214;context=TATTGGTGGTGTTGGCGGCGATATCAGTGGTGTTCTGATTG;IPDRatio=1.39
CP008925 Salmonella_enterica_subsp._enterica_serovar_Cerro_87	kinModCall	modified_base	2665749	2665749	57	-	.	coverage=203;context=ATATTGGTGGTGTTGGCGGCGATATCAGTGGTGTTCTGATT;IPDRatio=1.99
CP008925 Salmonella_enterica_subsp._enterica_serovar_Cerro_87	kinModCall	m6A	2665767	2665767	70	-	.	coverage=214;context=GAGTCGCTCAGGCTGTTGATATTGGTGGTGTTGGCGGCGAT;IPDRatio=1.94;frac=0.303;fracLow=0.201;fracUp=0.419;identificationQv=5
CP008925 Salmonella_enterica_subsp._enterica_serovar_Cerro_87	kinModCall	modified_base	2665768	2665768	26	+	.	coverage=222;context=TCGCCGCCAACACCACCAATATCAACAGCCTGAGCGACTCC;IPDRatio=1.39
CP008925 Salmonella_enterica_subsp._enterica_serovar_Cerro_87	kinModCall	modified_base	2665770	2665770	43	-	.	coverage=201;context=ACGGAGTCGCTCAGGCTGTTGATATTGGTGGTGTTGGCGGC;IPDRatio=1.67
CP008925 Salmonella_enterica_subsp._enterica_serovar_Cerro_87	kinModCall	modified_base	2665803	2665803	25	-	.	coverage=217;context=TCCCAAAGCAGGGCATCGTCGGTGAGCGTGGTGACGGAGTC;IPDRatio=1.45
CP008925 Salmonella_enterica_subsp._enterica_serovar_Cerro_87	kinModCall	modified_base	2665828	2665828	43	+	.	coverage=216;context=ATGCCCTGCTTTGGGATGCAGCCTCTGGCGCATTCAGCGCT;IPDRatio=1.72
CP008925 Salmonella_enterica_subsp._enterica_serovar_Cerro_87	kinModCall	m6A	2665831	2665831	269	-	.	coverage=211;context=CTTAGCGCTGAATGCGCCAGAGGCTGCATCCCAAAGCAGGG;IPDRatio=5.66;frac=0.959;fracLow=0.861;fracUp=1.000;identificationQv=258
CP008925 Salmonella_enterica_subsp._enterica_serovar_Cerro_87	kinModCall	m6A	2665849	2665849	45	+	.	coverage=224;context=CCTCTGGCGCATTCAGCGCTAAGCACAACGGAAGCGACAGT;IPDRatio=1.58;frac=0.115;fracLow=0.040;fracUp=0.188;identificationQv=8
CP008925 Salmonella_enterica_subsp._enterica_serovar_Cerro_87	kinModCall	modified_base	2665856	2665856	22	+	.	coverage=216;context=CGCATTCAGCGCTAAGCACAACGGAAGCGACAGTAAAATCA;IPDRatio=1.35
CP008925 Salmonella_enterica_subsp._enterica_serovar_Cerro_87	kinModCall	m6A	2665861	2665861	56	+	.	coverage=215;context=TCAGCGCTAAGCACAACGGAAGCGACAGTAAAATCACCAAT;IPDRatio=1.84;frac=0.149;fracLow=0.077;fracUp=0.218;identificationQv=5
CP008925 Salmonella_enterica_subsp._enterica_serovar_Cerro_87	kinModCall	modified_base	2665872	2665872	34	-	.	coverage=210;context=CCCGCCGCCAGATTGGTGATTTTACTGTCGCTTCCGTTGTG;IPDRatio=1.56
CP008925 Salmonella_enterica_subsp._enterica_serovar_Cerro_87	kinModCall	modified_base	2665873	2665873	25	+	.	coverage=223;context=ACAACGGAAGCGACAGTAAAATCACCAATCTGGCGGCGGGT;IPDRatio=1.38
CP008925 Salmonella_enterica_subsp._enterica_serovar_Cerro_87	kinModCall	modified_base	2665875	2665875	40	-	.	coverage=206;context=GTACCCGCCGCCAGATTGGTGATTTTACTGTCGCTTCCGTT;IPDRatio=1.65
CP008925 Salmonella_enterica_subsp._enterica_serovar_Cerro_87	kinModCall	modified_base	2665878	2665878	23	+	.	coverage=214;context=GGAAGCGACAGTAAAATCACCAATCTGGCGGCGGGTACCCT;IPDRatio=1.42
CP008925 Salmonella_enterica_subsp._enterica_serovar_Cerro_87	kinModCall	m4C	2665915	2665915	31	-	.	coverage=226;context=CTGAGAGCCGTTAACGGCGTCGGTGCTGTCCGCAGCCAGGG;IPDRatio=1.69;frac=1.000;fracLow=1.000;fracUp=1.000;identificationQv=33
CP008925 Salmonella_enterica_subsp._enterica_serovar_Cerro_87	kinModCall	modified_base	2665922	2665922	21	+	.	coverage=220;context=TGCGGACAGCACCGACGCCGTTAACGGCTCTCAGTTGTTTG;IPDRatio=1.33
CP008925 Salmonella_enterica_subsp._enterica_serovar_Cerro_87	kinModCall	modified_base	2665924	2665924	30	+	.	coverage=229;context=CGGACAGCACCGACGCCGTTAACGGCTCTCAGTTGTTTGCC;IPDRatio=1.47
CP008925 Salmonella_enterica_subsp._enterica_serovar_Cerro_87	kinModCall	m6A	2665936	2665936	120	-	.	coverage=219;context=ATTTTCGTTGGTGGCAAACAACTGAGAGCCGTTAACGGCGT;IPDRatio=2.42;frac=0.565;fracLow=0.434;fracUp=0.706;identificationQv=89
CP008925 Salmonella_enterica_subsp._enterica_serovar_Cerro_87	kinModCall	modified_base	2665942	2665942	39	+	.	coverage=214;context=TTAACGGCTCTCAGTTGTTTGCCACCAACGAAAATGTGTCG;IPDRatio=1.65
CP008925 Salmonella_enterica_subsp._enterica_serovar_Cerro_87	kinModCall	modified_base	2665952	2665952	27	+	.	coverage=223;context=TCAGTTGTTTGCCACCAACGAAAATGTGTCGCAGAACACCA;IPDRatio=1.42
CP008925 Salmonella_enterica_subsp._enterica_serovar_Cerro_87	kinModCall	modified_base	2665955	2665955	22	+	.	coverage=211;context=GTTGTTTGCCACCAACGAAAATGTGTCGCAGAACACCACTG;IPDRatio=1.38
CP008925 Salmonella_enterica_subsp._enterica_serovar_Cerro_87	kinModCall	m6A	2665966	2665966	21	+	.	coverage=224;context=CCAACGAAAATGTGTCGCAGAACACCACTGACATCGCTGCC;IPDRatio=1.37;frac=0.102;fracLow=0.036;fracUp=0.168;identificationQv=3
CP008925 Salmonella_enterica_subsp._enterica_serovar_Cerro_87	kinModCall	modified_base	2665972	2665972	25	+	.	coverage=221;context=AAAATGTGTCGCAGAACACCACTGACATCGCTGCCAACACC;IPDRatio=1.41
CP008925 Salmonella_enterica_subsp._enterica_serovar_Cerro_87	kinModCall	modified_base	2665977	2665977	33	-	.	coverage=213;context=CTGGTGGTGTTGGCAGCGATGTCAGTGGTGTTCTGCGACAC;IPDRatio=1.53
CP008925 Salmonella_enterica_subsp._enterica_serovar_Cerro_87	kinModCall	modified_base	2665989	2665989	60	-	.	coverage=210;context=TTCTGATTGATGCTGGTGGTGTTGGCAGCGATGTCAGTGGT;IPDRatio=1.85
CP008925 Salmonella_enterica_subsp._enterica_serovar_Cerro_87	kinModCall	modified_base	2665990	2665990	21	+	.	coverage=223;context=CCACTGACATCGCTGCCAACACCACCAGCATCAATCAGAAC;IPDRatio=1.32
CP008925 Salmonella_enterica_subsp._enterica_serovar_Cerro_87	kinModCall	modified_base	2665998	2665998	32	-	.	coverage=217;context=TCAGTGGTGTTCTGATTGATGCTGGTGGTGTTGGCAGCGAT;IPDRatio=1.52
CP008925 Salmonella_enterica_subsp._enterica_serovar_Cerro_87	kinModCall	modified_base	2666001	2666001	41	-	.	coverage=214;context=ATATCAGTGGTGTTCTGATTGATGCTGGTGGTGTTGGCAGC;IPDRatio=1.63
CP008925 Salmonella_enterica_subsp._enterica_serovar_Cerro_87	kinModCall	modified_base	2666002	2666002	22	+	.	coverage=227;context=CTGCCAACACCACCAGCATCAATCAGAACACCACTGATATC;IPDRatio=1.35
CP008925 Salmonella_enterica_subsp._enterica_serovar_Cerro_87	kinModCall	modified_base	2666003	2666003	27	+	.	coverage=214;context=TGCCAACACCACCAGCATCAATCAGAACACCACTGATATCG;IPDRatio=1.46
CP008925 Salmonella_enterica_subsp._enterica_serovar_Cerro_87	kinModCall	modified_base	2666006	2666006	32	+	.	coverage=222;context=CAACACCACCAGCATCAATCAGAACACCACTGATATCGCCA;IPDRatio=1.44
CP008925 Salmonella_enterica_subsp._enterica_serovar_Cerro_87	kinModCall	modified_base	2666008	2666008	41	+	.	coverage=231;context=ACACCACCAGCATCAATCAGAACACCACTGATATCGCCACC;IPDRatio=1.60
CP008925 Salmonella_enterica_subsp._enterica_serovar_Cerro_87	kinModCall	modified_base	2666011	2666011	30	+	.	coverage=218;context=CCACCAGCATCAATCAGAACACCACTGATATCGCCACCAAC;IPDRatio=1.43
CP008925 Salmonella_enterica_subsp._enterica_serovar_Cerro_87	kinModCall	modified_base	2666014	2666014	46	+	.	coverage=215;context=CCAGCATCAATCAGAACACCACTGATATCGCCACCAACACC;IPDRatio=1.68
CP008925 Salmonella_enterica_subsp._enterica_serovar_Cerro_87	kinModCall	modified_base	2666019	2666019	27	-	.	coverage=216;context=TTGGTGGTGTTGGTGGCGATATCAGTGGTGTTCTGATTGAT;IPDRatio=1.44
CP008925 Salmonella_enterica_subsp._enterica_serovar_Cerro_87	kinModCall	m6A	2666021	2666021	30	-	.	coverage=218;context=TATTGGTGGTGTTGGTGGCGATATCAGTGGTGTTCTGATTG;IPDRatio=1.48;frac=0.164;fracLow=0.071;fracUp=0.261;identificationQv=3
CP008925 Salmonella_enterica_subsp._enterica_serovar_Cerro_87	kinModCall	modified_base	2666030	2666030	25	-	.	coverage=213;context=GGTTGTTGATATTGGTGGTGTTGGTGGCGATATCAGTGGTG;IPDRatio=1.67
CP008925 Salmonella_enterica_subsp._enterica_serovar_Cerro_87	kinModCall	modified_base	2666031	2666031	28	-	.	coverage=213;context=AGGTTGTTGATATTGGTGGTGTTGGTGGCGATATCAGTGGT;IPDRatio=1.42
CP008925 Salmonella_enterica_subsp._enterica_serovar_Cerro_87	kinModCall	modified_base	2666032	2666032	34	+	.	coverage=223;context=CCACTGATATCGCCACCAACACCACCAATATCAACAACCTG;IPDRatio=1.50
CP008925 Salmonella_enterica_subsp._enterica_serovar_Cerro_87	kinModCall	modified_base	2666035	2666035	23	+	.	coverage=220;context=CTGATATCGCCACCAACACCACCAATATCAACAACCTGAGC;IPDRatio=1.37
CP008925 Salmonella_enterica_subsp._enterica_serovar_Cerro_87	kinModCall	modified_base	2666038	2666038	29	+	.	coverage=223;context=ATATCGCCACCAACACCACCAATATCAACAACCTGAGCGAT;IPDRatio=1.43
CP008925 Salmonella_enterica_subsp._enterica_serovar_Cerro_87	kinModCall	m6A	2666040	2666040	92	-	.	coverage=227;context=GAATCGCTCAGGTTGTTGATATTGGTGGTGTTGGTGGCGAT;IPDRatio=2.16;frac=0.402;fracLow=0.308;fracUp=0.518;identificationQv=34
CP008925 Salmonella_enterica_subsp._enterica_serovar_Cerro_87	kinModCall	modified_base	2666041	2666041	22	-	.	coverage=223;context=GGAATCGCTCAGGTTGTTGATATTGGTGGTGTTGGTGGCGA;IPDRatio=1.35
CP008925 Salmonella_enterica_subsp._enterica_serovar_Cerro_87	kinModCall	modified_base	2666043	2666043	29	-	.	coverage=205;context=ATGGAATCGCTCAGGTTGTTGATATTGGTGGTGTTGGTGGC;IPDRatio=1.51
CP008925 Salmonella_enterica_subsp._enterica_serovar_Cerro_87	kinModCall	modified_base	2666057	2666057	35	+	.	coverage=223;context=CAATATCAACAACCTGAGCGATTCCATCACCACGCTCACCG;IPDRatio=1.51
CP008925 Salmonella_enterica_subsp._enterica_serovar_Cerro_87	kinModCall	modified_base	2666068	2666068	27	-	.	coverage=224;context=CAGGGCATCATCGGTGAGCGTGGTGATGGAATCGCTCAGGT;IPDRatio=1.81
CP008925 Salmonella_enterica_subsp._enterica_serovar_Cerro_87	kinModCall	modified_base	2666076	2666076	38	-	.	coverage=221;context=TCCCACAACAGGGCATCATCGGTGAGCGTGGTGATGGAATC;IPDRatio=1.63
CP008925 Salmonella_enterica_subsp._enterica_serovar_Cerro_87	kinModCall	modified_base	2666081	2666081	29	+	.	coverage=228;context=CATCACCACGCTCACCGATGATGCCCTGTTGTGGGATGCTG;IPDRatio=1.43
CP008925 Salmonella_enterica_subsp._enterica_serovar_Cerro_87	kinModCall	m4C	2666093	2666093	63	-	.	coverage=197;context=ATGTGCCAGAGTCAGCATCCCACAACAGGGCATCATCGGTG;IPDRatio=1.95;frac=0.458;fracLow=0.308;fracUp=0.601;identificationQv=5
CP008925 Salmonella_enterica_subsp._enterica_serovar_Cerro_87	kinModCall	m6A	2666104	2666104	287	-	.	coverage=219;context=GCTGGCGCTGAATGTGCCAGAGTCAGCATCCCACAACAGGG;IPDRatio=5.81;frac=1.000;fracLow=1.000;fracUp=1.000;identificationQv=267
CP008925 Salmonella_enterica_subsp._enterica_serovar_Cerro_87	kinModCall	modified_base	2666127	2666127	22	-	.	coverage=221;context=ATTTTGCTGGCGCTTCCGTTACGGCTGGCGCTGAATGTGCC;IPDRatio=1.36
CP008925 Salmonella_enterica_subsp._enterica_serovar_Cerro_87	kinModCall	modified_base	2666128	2666128	26	+	.	coverage=234;context=GCACATTCAGCGCCAGCCGTAACGGAAGCGCCAGCAAAATC;IPDRatio=1.41
CP008925 Salmonella_enterica_subsp._enterica_serovar_Cerro_87	kinModCall	modified_base	2666129	2666129	21	+	.	coverage=227;context=CACATTCAGCGCCAGCCGTAACGGAAGCGCCAGCAAAATCA;IPDRatio=1.34
CP008925 Salmonella_enterica_subsp._enterica_serovar_Cerro_87	kinModCall	m6A	2666133	2666133	21	+	.	coverage=233;context=TTCAGCGCCAGCCGTAACGGAAGCGCCAGCAAAATCACCAA;IPDRatio=1.38;frac=0.171;fracLow=0.098;fracUp=0.266;identificationQv=4
CP008925 Salmonella_enterica_subsp._enterica_serovar_Cerro_87	kinModCall	modified_base	2666140	2666140	23	+	.	coverage=230;context=CCAGCCGTAACGGAAGCGCCAGCAAAATCACCAATCTGGCG;IPDRatio=1.33
CP008925 Salmonella_enterica_subsp._enterica_serovar_Cerro_87	kinModCall	modified_base	2666144	2666144	24	+	.	coverage=236;context=CCGTAACGGAAGCGCCAGCAAAATCACCAATCTGGCGGCGG;IPDRatio=1.37
CP008925 Salmonella_enterica_subsp._enterica_serovar_Cerro_87	kinModCall	modified_base	2666146	2666146	40	+	.	coverage=216;context=GTAACGGAAGCGCCAGCAAAATCACCAATCTGGCGGCGGGC;IPDRatio=1.56
CP008925 Salmonella_enterica_subsp._enterica_serovar_Cerro_87	kinModCall	modified_base	2666151	2666151	23	+	.	coverage=224;context=GGAAGCGCCAGCAAAATCACCAATCTGGCGGCGGGCACCCT;IPDRatio=1.36
CP008925 Salmonella_enterica_subsp._enterica_serovar_Cerro_87	kinModCall	modified_base	2666167	2666167	21	+	.	coverage=230;context=TCACCAATCTGGCGGCGGGCACCCTGGCCGCGGACAGCACC;IPDRatio=1.35
CP008925 Salmonella_enterica_subsp._enterica_serovar_Cerro_87	kinModCall	modified_base	2666169	2666169	35	+	.	coverage=233;context=ACCAATCTGGCGGCGGGCACCCTGGCCGCGGACAGCACCGA;IPDRatio=1.55
CP008925 Salmonella_enterica_subsp._enterica_serovar_Cerro_87	kinModCall	modified_base	2666178	2666178	26	-	.	coverage=199;context=TTCACCGCATCGGTGCTGTCCGCGGCCAGGGTGCCCGCCGC;IPDRatio=1.44
CP008925 Salmonella_enterica_subsp._enterica_serovar_Cerro_87	kinModCall	modified_base	2666180	2666180	33	+	.	coverage=232;context=GGCGGGCACCCTGGCCGCGGACAGCACCGATGCGGTGAACG;IPDRatio=1.53
CP008925 Salmonella_enterica_subsp._enterica_serovar_Cerro_87	kinModCall	modified_base	2666204	2666204	30	+	.	coverage=235;context=CACCGATGCGGTGAACGGTTCACAGTTGTTTGATACAAATG;IPDRatio=1.48
CP008925 Salmonella_enterica_subsp._enterica_serovar_Cerro_87	kinModCall	modified_base	2666213	2666213	28	-	.	coverage=227;context=CCACTTTCTCATTTGTATCAAACAACTGTGAACCGTTCACC;IPDRatio=1.43
CP008925 Salmonella_enterica_subsp._enterica_serovar_Cerro_87	kinModCall	modified_base	2666214	2666214	47	+	.	coverage=214;context=GTGAACGGTTCACAGTTGTTTGATACAAATGAGAAAGTGGA;IPDRatio=1.71
CP008925 Salmonella_enterica_subsp._enterica_serovar_Cerro_87	kinModCall	modified_base	2666215	2666215	37	+	.	coverage=222;context=TGAACGGTTCACAGTTGTTTGATACAAATGAGAAAGTGGAT;IPDRatio=1.54
CP008925 Salmonella_enterica_subsp._enterica_serovar_Cerro_87	kinModCall	modified_base	2666216	2666216	31	+	.	coverage=224;context=GAACGGTTCACAGTTGTTTGATACAAATGAGAAAGTGGATC;IPDRatio=1.48
CP008925 Salmonella_enterica_subsp._enterica_serovar_Cerro_87	kinModCall	modified_base	2666217	2666217	26	+	.	coverage=225;context=AACGGTTCACAGTTGTTTGATACAAATGAGAAAGTGGATCA;IPDRatio=1.38
CP008925 Salmonella_enterica_subsp._enterica_serovar_Cerro_87	kinModCall	modified_base	2666220	2666220	27	+	.	coverage=233;context=GGTTCACAGTTGTTTGATACAAATGAGAAAGTGGATCAGAA;IPDRatio=1.43
CP008925 Salmonella_enterica_subsp._enterica_serovar_Cerro_87	kinModCall	modified_base	2666223	2666223	29	-	.	coverage=218;context=GTGTTCTGATCCACTTTCTCATTTGTATCAAACAACTGTGA;IPDRatio=1.42
CP008925 Salmonella_enterica_subsp._enterica_serovar_Cerro_87	kinModCall	modified_base	2666225	2666225	21	+	.	coverage=232;context=ACAGTTGTTTGATACAAATGAGAAAGTGGATCAGAACACCG;IPDRatio=1.37
CP008925 Salmonella_enterica_subsp._enterica_serovar_Cerro_87	kinModCall	m6A	2666229	2666229	116	+	.	coverage=217;context=TTGTTTGATACAAATGAGAAAGTGGATCAGAACACCGCTGA;IPDRatio=2.44;frac=0.238;fracLow=0.146;fracUp=0.314;identificationQv=51
CP008925 Salmonella_enterica_subsp._enterica_serovar_Cerro_87	kinModCall	m6A	2666234	2666234	388	+	.	coverage=233;context=TGATACAAATGAGAAAGTGGATCAGAACACCGCTGATATCA;IPDRatio=7.89;frac=1.000;fracLow=0.964;fracUp=1.000;identificationQv=352
CP008925 Salmonella_enterica_subsp._enterica_serovar_Cerro_87	kinModCall	m6A	2666235	2666235	322	-	.	coverage=221;context=GTGATATCAGCGGTGTTCTGATCCACTTTCTCATTTGTATC;IPDRatio=4.75;frac=1.000;fracLow=0.956;fracUp=1.000;identificationQv=321
CP008925 Salmonella_enterica_subsp._enterica_serovar_Cerro_87	kinModCall	modified_base	2666237	2666237	21	+	.	coverage=226;context=TACAAATGAGAAAGTGGATCAGAACACCGCTGATATCACCA;IPDRatio=1.38
CP008925 Salmonella_enterica_subsp._enterica_serovar_Cerro_87	kinModCall	modified_base	2666249	2666249	32	+	.	coverage=226;context=AGTGGATCAGAACACCGCTGATATCACCACCAATACCAACA;IPDRatio=1.49
CP008925 Salmonella_enterica_subsp._enterica_serovar_Cerro_87	kinModCall	modified_base	2666251	2666251	21	+	.	coverage=226;context=TGGATCAGAACACCGCTGATATCACCACCAATACCAACAGC;IPDRatio=1.34
CP008925 Salmonella_enterica_subsp._enterica_serovar_Cerro_87	kinModCall	modified_base	2666254	2666254	26	+	.	coverage=225;context=ATCAGAACACCGCTGATATCACCACCAATACCAACAGCATC;IPDRatio=1.38
CP008925 Salmonella_enterica_subsp._enterica_serovar_Cerro_87	kinModCall	modified_base	2666257	2666257	26	+	.	coverage=227;context=AGAACACCGCTGATATCACCACCAATACCAACAGCATCAAT;IPDRatio=1.40
CP008925 Salmonella_enterica_subsp._enterica_serovar_Cerro_87	kinModCall	modified_base	2666260	2666260	58	+	.	coverage=227;context=ACACCGCTGATATCACCACCAATACCAACAGCATCAATCAG;IPDRatio=1.75
CP008925 Salmonella_enterica_subsp._enterica_serovar_Cerro_87	kinModCall	m6A	2666262	2666262	90	-	.	coverage=226;context=TTCTGATTGATGCTGTTGGTATTGGTGGTGATATCAGCGGT;IPDRatio=2.11;frac=0.434;fracLow=0.330;fracUp=0.548;identificationQv=63
CP008925 Salmonella_enterica_subsp._enterica_serovar_Cerro_87	kinModCall	modified_base	2666263	2666263	35	+	.	coverage=231;context=CCGCTGATATCACCACCAATACCAACAGCATCAATCAGAAC;IPDRatio=1.47
CP008925 Salmonella_enterica_subsp._enterica_serovar_Cerro_87	kinModCall	modified_base	2666267	2666267	21	+	.	coverage=219;context=TGATATCACCACCAATACCAACAGCATCAATCAGAACACCA;IPDRatio=1.33
CP008925 Salmonella_enterica_subsp._enterica_serovar_Cerro_87	kinModCall	modified_base	2666268	2666268	36	-	.	coverage=218;context=GTGGTGTTCTGATTGATGCTGTTGGTATTGGTGGTGATATC;IPDRatio=1.59
CP008925 Salmonella_enterica_subsp._enterica_serovar_Cerro_87	kinModCall	modified_base	2666275	2666275	26	+	.	coverage=230;context=CCACCAATACCAACAGCATCAATCAGAACACCACTGATATT;IPDRatio=1.41
CP008925 Salmonella_enterica_subsp._enterica_serovar_Cerro_87	kinModCall	modified_base	2666276	2666276	28	+	.	coverage=223;context=CACCAATACCAACAGCATCAATCAGAACACCACTGATATTG;IPDRatio=1.45
CP008925 Salmonella_enterica_subsp._enterica_serovar_Cerro_87	kinModCall	modified_base	2666281	2666281	53	+	.	coverage=223;context=ATACCAACAGCATCAATCAGAACACCACTGATATTGCCACC;IPDRatio=1.68
CP008925 Salmonella_enterica_subsp._enterica_serovar_Cerro_87	kinModCall	modified_base	2666284	2666284	29	+	.	coverage=216;context=CCAACAGCATCAATCAGAACACCACTGATATTGCCACCAAC;IPDRatio=1.45
CP008925 Salmonella_enterica_subsp._enterica_serovar_Cerro_87	kinModCall	modified_base	2666287	2666287	63	+	.	coverage=210;context=ACAGCATCAATCAGAACACCACTGATATTGCCACCAACACC;IPDRatio=1.86
CP008925 Salmonella_enterica_subsp._enterica_serovar_Cerro_87	kinModCall	modified_base	2666289	2666289	30	+	.	coverage=208;context=AGCATCAATCAGAACACCACTGATATTGCCACCAACACCAC;IPDRatio=1.47
CP008925 Salmonella_enterica_subsp._enterica_serovar_Cerro_87	kinModCall	modified_base	2666294	2666294	29	-	.	coverage=199;context=TATTGGTGGTGTTGGTGGCAATATCAGTGGTGTTCTGATTG;IPDRatio=1.45
CP008925 Salmonella_enterica_subsp._enterica_serovar_Cerro_87	kinModCall	m6A	2666295	2666295	71	-	.	coverage=209;context=ATATTGGTGGTGTTGGTGGCAATATCAGTGGTGTTCTGATT;IPDRatio=1.91;frac=0.344;fracLow=0.211;fracUp=0.459;identificationQv=21
CP008925 Salmonella_enterica_subsp._enterica_serovar_Cerro_87	kinModCall	modified_base	2666303	2666303	21	+	.	coverage=197;context=CACCACTGATATTGCCACCAACACCACCAATATCAACAACC;IPDRatio=1.40
CP008925 Salmonella_enterica_subsp._enterica_serovar_Cerro_87	kinModCall	modified_base	2666305	2666305	28	+	.	coverage=204;context=CCACTGATATTGCCACCAACACCACCAATATCAACAACCTG;IPDRatio=1.43
CP008925 Salmonella_enterica_subsp._enterica_serovar_Cerro_87	kinModCall	modified_base	2666308	2666308	23	+	.	coverage=207;context=CTGATATTGCCACCAACACCACCAATATCAACAACCTGAGC;IPDRatio=1.35
CP008925 Salmonella_enterica_subsp._enterica_serovar_Cerro_87	kinModCall	modified_base	2666310	2666310	21	+	.	coverage=196;context=GATATTGCCACCAACACCACCAATATCAACAACCTGAGCGA;IPDRatio=1.40
CP008925 Salmonella_enterica_subsp._enterica_serovar_Cerro_87	kinModCall	modified_base	2666311	2666311	29	+	.	coverage=211;context=ATATTGCCACCAACACCACCAATATCAACAACCTGAGCGAT;IPDRatio=1.39
CP008925 Salmonella_enterica_subsp._enterica_serovar_Cerro_87	kinModCall	m6A	2666313	2666313	85	-	.	coverage=207;context=GAATCGCTCAGGTTGTTGATATTGGTGGTGTTGGTGGCAAT;IPDRatio=2.10;frac=0.380;fracLow=0.286;fracUp=0.491;identificationQv=35
CP008925 Salmonella_enterica_subsp._enterica_serovar_Cerro_87	kinModCall	modified_base	2666316	2666316	48	-	.	coverage=195;context=ATGGAATCGCTCAGGTTGTTGATATTGGTGGTGTTGGTGGC;IPDRatio=1.84
CP008925 Salmonella_enterica_subsp._enterica_serovar_Cerro_87	kinModCall	modified_base	2666330	2666330	30	+	.	coverage=198;context=CAATATCAACAACCTGAGCGATTCCATCACCACGCTCACCG;IPDRatio=1.47
CP008925 Salmonella_enterica_subsp._enterica_serovar_Cerro_87	kinModCall	modified_base	2666347	2666347	28	-	.	coverage=205;context=CCATAGCAGGGCATCATCGGTGAGCGTGGTGATGGAATCGC;IPDRatio=1.54
CP008925 Salmonella_enterica_subsp._enterica_serovar_Cerro_87	kinModCall	modified_base	2666349	2666349	51	-	.	coverage=209;context=TCCCATAGCAGGGCATCATCGGTGAGCGTGGTGATGGAATC;IPDRatio=1.81
CP008925 Salmonella_enterica_subsp._enterica_serovar_Cerro_87	kinModCall	modified_base	2666354	2666354	25	+	.	coverage=209;context=CATCACCACGCTCACCGATGATGCCCTGCTATGGGATGCAG;IPDRatio=1.39
CP008925 Salmonella_enterica_subsp._enterica_serovar_Cerro_87	kinModCall	modified_base	2666355	2666355	22	-	.	coverage=206;context=GCTGCATCCCATAGCAGGGCATCATCGGTGAGCGTGGTGAT;IPDRatio=1.37
CP008925 Salmonella_enterica_subsp._enterica_serovar_Cerro_87	kinModCall	m4C	2666358	2666358	33	+	.	coverage=202;context=ACCACGCTCACCGATGATGCCCTGCTATGGGATGCAGCCTA;IPDRatio=1.56;frac=0.381;fracLow=0.219;fracUp=0.523;identificationQv=4
CP008925 Salmonella_enterica_subsp._enterica_serovar_Cerro_87	kinModCall	modified_base	2666364	2666364	37	+	.	coverage=212;context=CTCACCGATGATGCCCTGCTATGGGATGCAGCCTATGGCGC;IPDRatio=1.59
CP008925 Salmonella_enterica_subsp._enterica_serovar_Cerro_87	kinModCall	m4C	2666366	2666366	51	-	.	coverage=202;context=ATGCGCCATAGGCTGCATCCCATAGCAGGGCATCATCGGTG;IPDRatio=1.75;frac=0.453;fracLow=0.273;fracUp=0.616;identificationQv=8
CP008925 Salmonella_enterica_subsp._enterica_serovar_Cerro_87	kinModCall	modified_base	2666373	2666373	34	+	.	coverage=211;context=GATGCCCTGCTATGGGATGCAGCCTATGGCGCATTCAGCGC;IPDRatio=1.52
CP008925 Salmonella_enterica_subsp._enterica_serovar_Cerro_87	kinModCall	modified_base	2666401	2666401	23	+	.	coverage=209;context=GCGCATTCAGCGCCAGCCGCAACGGAAGTGCCAGTAAAATC;IPDRatio=1.37
CP008925 Salmonella_enterica_subsp._enterica_serovar_Cerro_87	kinModCall	modified_base	2666402	2666402	32	+	.	coverage=194;context=CGCATTCAGCGCCAGCCGCAACGGAAGTGCCAGTAAAATCA;IPDRatio=1.55
CP008925 Salmonella_enterica_subsp._enterica_serovar_Cerro_87	kinModCall	m6A	2666406	2666406	25	+	.	coverage=206;context=TTCAGCGCCAGCCGCAACGGAAGTGCCAGTAAAATCATCAA;IPDRatio=1.83;frac=0.621;fracLow=0.456;fracUp=0.786;identificationQv=38
CP008925 Salmonella_enterica_subsp._enterica_serovar_Cerro_87	kinModCall	modified_base	2666410	2666410	21	-	.	coverage=213;context=GACATTGATGATTTTACTGGCACTTCCGTTGCGGCTGGCGC;IPDRatio=1.31
CP008925 Salmonella_enterica_subsp._enterica_serovar_Cerro_87	kinModCall	modified_base	2666414	2666414	25	+	.	coverage=206;context=CAGCCGCAACGGAAGTGCCAGTAAAATCATCAATGTCGCCG;IPDRatio=1.40
CP008925 Salmonella_enterica_subsp._enterica_serovar_Cerro_87	kinModCall	modified_base	2666415	2666415	28	-	.	coverage=217;context=GCGGCGACATTGATGATTTTACTGGCACTTCCGTTGCGGCT;IPDRatio=1.43
CP008925 Salmonella_enterica_subsp._enterica_serovar_Cerro_87	kinModCall	modified_base	2666417	2666417	24	+	.	coverage=206;context=CCGCAACGGAAGTGCCAGTAAAATCATCAATGTCGCCGCCG;IPDRatio=1.41
CP008925 Salmonella_enterica_subsp._enterica_serovar_Cerro_87	kinModCall	modified_base	2666418	2666418	76	-	.	coverage=206;context=CCGGCGGCGACATTGATGATTTTACTGGCACTTCCGTTGCG;IPDRatio=2.05
CP008925 Salmonella_enterica_subsp._enterica_serovar_Cerro_87	kinModCall	m6A	2666420	2666420	29	-	.	coverage=214;context=CCCCGGCGGCGACATTGATGATTTTACTGGCACTTCCGTTG;IPDRatio=1.46;frac=0.132;fracLow=0.041;fracUp=0.251;identificationQv=5
CP008925 Salmonella_enterica_subsp._enterica_serovar_Cerro_87	kinModCall	modified_base	2666449	2666449	43	+	.	coverage=205;context=TCGCCGCCGGGGACCTTTCTGAGGACAGTACAGACGCGGTG;IPDRatio=1.75
CP008925 Salmonella_enterica_subsp._enterica_serovar_Cerro_87	kinModCall	modified_base	2666469	2666469	28	+	.	coverage=192;context=GAGGACAGTACAGACGCGGTGAACGGCTCCCAGTTGTATGA;IPDRatio=1.91
CP008925 Salmonella_enterica_subsp._enterica_serovar_Cerro_87	kinModCall	m6A	2666470	2666470	230	+	.	coverage=202;context=AGGACAGTACAGACGCGGTGAACGGCTCCCAGTTGTATGAA;IPDRatio=8.92;frac=0.972;fracLow=0.882;fracUp=0.991;identificationQv=173
CP008925 Salmonella_enterica_subsp._enterica_serovar_Cerro_87	kinModCall	m6A	2666471	2666471	50	+	.	coverage=186;context=GGACAGTACAGACGCGGTGAACGGCTCCCAGTTGTATGAAA;IPDRatio=1.99;frac=0.719;fracLow=0.683;fracUp=0.765;identificationQv=12
CP008925 Salmonella_enterica_subsp._enterica_serovar_Cerro_87	kinModCall	modified_base	2666471	2666471	173	-	.	coverage=199;context=TTTCATACAACTGGGAGCCGTTCACCGCGTCTGTACTGTCC;IPDRatio=3.60
CP008925 Salmonella_enterica_subsp._enterica_serovar_Cerro_87	kinModCall	modified_base	2666482	2666482	34	-	.	coverage=205;context=CTTCTGGTTGGTTTCATACAACTGGGAGCCGTTCACCGCGT;IPDRatio=1.51
CP008925 Salmonella_enterica_subsp._enterica_serovar_Cerro_87	kinModCall	modified_base	2666488	2666488	40	-	.	coverage=211;context=ATCCACCTTCTGGTTGGTTTCATACAACTGGGAGCCGTTCA;IPDRatio=1.61
CP008925 Salmonella_enterica_subsp._enterica_serovar_Cerro_87	kinModCall	modified_base	2666491	2666491	57	-	.	coverage=200;context=TTGATCCACCTTCTGGTTGGTTTCATACAACTGGGAGCCGT;IPDRatio=1.75
CP008925 Salmonella_enterica_subsp._enterica_serovar_Cerro_87	kinModCall	modified_base	2666499	2666499	73	+	.	coverage=199;context=CAGTTGTATGAAACCAACCAGAAGGTGGATCAAAACACCTC;IPDRatio=2.04
CP008925 Salmonella_enterica_subsp._enterica_serovar_Cerro_87	kinModCall	m4C	2666503	2666503	46	-	.	coverage=205;context=AGCAGAGGTGTTTTGATCCACCTTCTGGTTGGTTTCATACA;IPDRatio=1.72;frac=0.605;fracLow=0.089;fracUp=0.811;identificationQv=9
CP008925 Salmonella_enterica_subsp._enterica_serovar_Cerro_87	kinModCall	m6A	2666507	2666507	279	+	.	coverage=204;context=TGAAACCAACCAGAAGGTGGATCAAAACACCTCTGCTATCG;IPDRatio=8.58;frac=0.979;fracLow=0.923;fracUp=0.987;identificationQv=249
CP008925 Salmonella_enterica_subsp._enterica_serovar_Cerro_87	kinModCall	m6A	2666508	2666508	310	-	.	coverage=208;context=GCGATAGCAGAGGTGTTTTGATCCACCTTCTGGTTGGTTTC;IPDRatio=5.12;frac=1.000;fracLow=0.921;fracUp=1.000;identificationQv=279
CP008925 Salmonella_enterica_subsp._enterica_serovar_Cerro_87	kinModCall	modified_base	2666512	2666512	24	+	.	coverage=202;context=CCAACCAGAAGGTGGATCAAAACACCTCTGCTATCGCAGAT;IPDRatio=1.40
CP008925 Salmonella_enterica_subsp._enterica_serovar_Cerro_87	kinModCall	modified_base	2666518	2666518	35	+	.	coverage=199;context=AGAAGGTGGATCAAAACACCTCTGCTATCGCAGATATTAAT;IPDRatio=1.58
CP008925 Salmonella_enterica_subsp._enterica_serovar_Cerro_87	kinModCall	m6A	2666518	2666518	243	-	.	coverage=212;context=ATTAATATCTGCGATAGCAGAGGTGTTTTGATCCACCTTCT;IPDRatio=5.39;frac=1.000;fracLow=0.921;fracUp=1.000;identificationQv=244
CP008925 Salmonella_enterica_subsp._enterica_serovar_Cerro_87	kinModCall	modified_base	2666530	2666530	60	+	.	coverage=195;context=AAAACACCTCTGCTATCGCAGATATTAATACGTCCATCACC;IPDRatio=1.95
CP008925 Salmonella_enterica_subsp._enterica_serovar_Cerro_87	kinModCall	m6A	2666533	2666533	44	+	.	coverage=204;context=ACACCTCTGCTATCGCAGATATTAATACGTCCATCACCAAT;IPDRatio=1.61;frac=0.148;fracLow=0.059;fracUp=0.249;identificationQv=15
CP008925 Salmonella_enterica_subsp._enterica_serovar_Cerro_87	kinModCall	m6A	2666534	2666534	48	-	.	coverage=203;context=GATTGGTGATGGACGTATTAATATCTGCGATAGCAGAGGTG;IPDRatio=1.62;frac=0.181;fracLow=0.063;fracUp=0.277;identificationQv=21
CP008925 Salmonella_enterica_subsp._enterica_serovar_Cerro_87	kinModCall	modified_base	2666545	2666545	31	+	.	coverage=203;context=TCGCAGATATTAATACGTCCATCACCAATCTTAGCTCTGAC;IPDRatio=1.47
CP008925 Salmonella_enterica_subsp._enterica_serovar_Cerro_87	kinModCall	modified_base	2666551	2666551	54	+	.	coverage=205;context=ATATTAATACGTCCATCACCAATCTTAGCTCTGACAACCTG;IPDRatio=1.75
CP008925 Salmonella_enterica_subsp._enterica_serovar_Cerro_87	kinModCall	modified_base	2666553	2666553	34	-	.	coverage=202;context=CTCAGGTTGTCAGAGCTAAGATTGGTGATGGACGTATTAAT;IPDRatio=1.52
CP008925 Salmonella_enterica_subsp._enterica_serovar_Cerro_87	kinModCall	m6A	2666560	2666560	332	-	.	coverage=200;context=ATTCCAGCTCAGGTTGTCAGAGCTAAGATTGGTGATGGACG;IPDRatio=10.11;frac=0.985;fracLow=0.917;fracUp=1.000;identificationQv=305
CP008925 Salmonella_enterica_subsp._enterica_serovar_Cerro_87	kinModCall	modified_base	2666581	2666581	29	-	.	coverage=208;context=AGAGAACGAACCCGTTGTTTCATTCCAGCTCAGGTTGTCAG;IPDRatio=1.50
CP008925 Salmonella_enterica_subsp._enterica_serovar_Cerro_87	kinModCall	m4C	2666595	2666595	73	-	.	coverage=204;context=CTTCCGTGGCTGGCAGAGAACGAACCCGTTGTTTCATTCCA;IPDRatio=2.27;frac=0.578;fracLow=0.414;fracUp=0.726;identificationQv=15
CP008925 Salmonella_enterica_subsp._enterica_serovar_Cerro_87	kinModCall	m6A	2666599	2666599	307	-	.	coverage=201;context=ACTACTTCCGTGGCTGGCAGAGAACGAACCCGTTGTTTCAT;IPDRatio=6.79;frac=0.985;fracLow=0.925;fracUp=1.000;identificationQv=306
CP008925 Salmonella_enterica_subsp._enterica_serovar_Cerro_87	kinModCall	modified_base	2666607	2666607	33	-	.	coverage=193;context=TTTGTCGTACTACTTCCGTGGCTGGCAGAGAACGAACCCGT;IPDRatio=1.54
CP008925 Salmonella_enterica_subsp._enterica_serovar_Cerro_87	kinModCall	modified_base	2666618	2666618	24	-	.	coverage=197;context=TGGTGATTTTGTTTGTCGTACTACTTCCGTGGCTGGCAGAG;IPDRatio=1.39
CP008925 Salmonella_enterica_subsp._enterica_serovar_Cerro_87	kinModCall	modified_base	2666619	2666619	21	-	.	coverage=205;context=TTGGTGATTTTGTTTGTCGTACTACTTCCGTGGCTGGCAGA;IPDRatio=1.36
CP008925 Salmonella_enterica_subsp._enterica_serovar_Cerro_87	kinModCall	m4C	2666622	2666622	27	-	.	coverage=205;context=ACGTTGGTGATTTTGTTTGTCGTACTACTTCCGTGGCTGGC;IPDRatio=1.53;frac=0.282;fracLow=0.153;fracUp=0.405;identificationQv=3
CP008925 Salmonella_enterica_subsp._enterica_serovar_Cerro_87	kinModCall	modified_base	2666632	2666632	32	+	.	coverage=195;context=GAAGTAGTACGACAAACAAAATCACCAACGTTGCTGCCGGA;IPDRatio=1.51
CP008925 Salmonella_enterica_subsp._enterica_serovar_Cerro_87	kinModCall	modified_base	2666638	2666638	25	-	.	coverage=189;context=CAGCTCTCCGGCAGCAACGTTGGTGATTTTGTTTGTCGTAC;IPDRatio=1.47
CP008925 Salmonella_enterica_subsp._enterica_serovar_Cerro_87	kinModCall	modified_base	2666652	2666652	21	+	.	coverage=205;context=ATCACCAACGTTGCTGCCGGAGAGCTGTCTGAAGAAAGTAC;IPDRatio=1.38
CP008925 Salmonella_enterica_subsp._enterica_serovar_Cerro_87	kinModCall	modified_base	2666666	2666666	25	+	.	coverage=206;context=TGCCGGAGAGCTGTCTGAAGAAAGTACCGACGCGGTTAACG;IPDRatio=1.47
CP008925 Salmonella_enterica_subsp._enterica_serovar_Cerro_87	kinModCall	modified_base	2666668	2666668	25	+	.	coverage=192;context=CCGGAGAGCTGTCTGAAGAAAGTACCGACGCGGTTAACGGA;IPDRatio=1.49
CP008925 Salmonella_enterica_subsp._enterica_serovar_Cerro_87	kinModCall	modified_base	2666671	2666671	34	+	.	coverage=204;context=GAGAGCTGTCTGAAGAAAGTACCGACGCGGTTAACGGATCG;IPDRatio=1.50
CP008925 Salmonella_enterica_subsp._enterica_serovar_Cerro_87	kinModCall	modified_base	2666680	2666680	50	+	.	coverage=197;context=CTGAAGAAAGTACCGACGCGGTTAACGGATCGCAGTTGTTC;IPDRatio=1.73
CP008925 Salmonella_enterica_subsp._enterica_serovar_Cerro_87	kinModCall	modified_base	2666684	2666684	25	+	.	coverage=206;context=AGAAAGTACCGACGCGGTTAACGGATCGCAGTTGTTCGAAA;IPDRatio=1.46
CP008925 Salmonella_enterica_subsp._enterica_serovar_Cerro_87	kinModCall	m6A	2666688	2666688	315	+	.	coverage=211;context=AGTACCGACGCGGTTAACGGATCGCAGTTGTTCGAAACCAA;IPDRatio=8.43;frac=1.000;fracLow=0.956;fracUp=1.000;identificationQv=323
CP008925 Salmonella_enterica_subsp._enterica_serovar_Cerro_87	kinModCall	m6A	2666689	2666689	318	-	.	coverage=205;context=ATTGGTTTCGAACAACTGCGATCCGTTAACCGCGTCGGTAC;IPDRatio=6.20;frac=1.000;fracLow=0.980;fracUp=1.000;identificationQv=299
CP008925 Salmonella_enterica_subsp._enterica_serovar_Cerro_87	kinModCall	modified_base	2666701	2666701	65	+	.	coverage=205;context=TTAACGGATCGCAGTTGTTCGAAACCAATGAAAAAGTGGAT;IPDRatio=1.95
CP008925 Salmonella_enterica_subsp._enterica_serovar_Cerro_87	kinModCall	modified_base	2666703	2666703	33	+	.	coverage=210;context=AACGGATCGCAGTTGTTCGAAACCAATGAAAAAGTGGATCA;IPDRatio=1.51
CP008925 Salmonella_enterica_subsp._enterica_serovar_Cerro_87	kinModCall	modified_base	2666709	2666709	31	-	.	coverage=203;context=GTGTTCTGATCCACTTTTTCATTGGTTTCGAACAACTGCGA;IPDRatio=1.42
CP008925 Salmonella_enterica_subsp._enterica_serovar_Cerro_87	kinModCall	m6A	2666715	2666715	141	+	.	coverage=201;context=TTGTTCGAAACCAATGAAAAAGTGGATCAGAACACGACCGA;IPDRatio=2.88;frac=0.338;fracLow=0.241;fracUp=0.447;identificationQv=62
CP008925 Salmonella_enterica_subsp._enterica_serovar_Cerro_87	kinModCall	modified_base	2666715	2666715	31	-	.	coverage=199;context=TCGGTCGTGTTCTGATCCACTTTTTCATTGGTTTCGAACAA;IPDRatio=1.49
CP008925 Salmonella_enterica_subsp._enterica_serovar_Cerro_87	kinModCall	m6A	2666720	2666720	309	+	.	coverage=209;context=CGAAACCAATGAAAAAGTGGATCAGAACACGACCGATATCG;IPDRatio=7.48;frac=1.000;fracLow=0.934;fracUp=1.000;identificationQv=288
CP008925 Salmonella_enterica_subsp._enterica_serovar_Cerro_87	kinModCall	m6A	2666721	2666721	323	-	.	coverage=204;context=GCGATATCGGTCGTGTTCTGATCCACTTTTTCATTGGTTTC;IPDRatio=5.26;frac=1.000;fracLow=0.985;fracUp=1.000;identificationQv=336
CP008925 Salmonella_enterica_subsp._enterica_serovar_Cerro_87	kinModCall	modified_base	2666723	2666723	21	+	.	coverage=214;context=AACCAATGAAAAAGTGGATCAGAACACGACCGATATCGCCG;IPDRatio=1.30
CP008925 Salmonella_enterica_subsp._enterica_serovar_Cerro_87	kinModCall	modified_base	2666727	2666727	31	+	.	coverage=212;context=AATGAAAAAGTGGATCAGAACACGACCGATATCGCCGCCAA;IPDRatio=1.54
CP008925 Salmonella_enterica_subsp._enterica_serovar_Cerro_87	kinModCall	modified_base	2666731	2666731	41	+	.	coverage=209;context=AAAAAGTGGATCAGAACACGACCGATATCGCCGCCAATACC;IPDRatio=1.66
CP008925 Salmonella_enterica_subsp._enterica_serovar_Cerro_87	kinModCall	m6A	2666736	2666736	97	-	.	coverage=200;context=TTGGTGGTATTGGCGGCGATATCGGTCGTGTTCTGATCCAC;IPDRatio=2.32;frac=0.414;fracLow=0.308;fracUp=0.522;identificationQv=73
CP008925 Salmonella_enterica_subsp._enterica_serovar_Cerro_87	kinModCall	m6A	2666746	2666746	48	+	.	coverage=209;context=ACACGACCGATATCGCCGCCAATACCACCAACATCACTCAG;IPDRatio=1.63;frac=0.204;fracLow=0.101;fracUp=0.296;identificationQv=33
CP008925 Salmonella_enterica_subsp._enterica_serovar_Cerro_87	kinModCall	modified_base	2666748	2666748	26	-	.	coverage=200;context=TTCTGAGTGATGTTGGTGGTATTGGCGGCGATATCGGTCGT;IPDRatio=1.40
CP008925 Salmonella_enterica_subsp._enterica_serovar_Cerro_87	kinModCall	m6A	2666749	2666749	31	+	.	coverage=201;context=CGACCGATATCGCCGCCAATACCACCAACATCACTCAGAAC;IPDRatio=1.47;frac=0.220;fracLow=0.087;fracUp=0.324;identificationQv=8
CP008925 Salmonella_enterica_subsp._enterica_serovar_Cerro_87	kinModCall	modified_base	2666752	2666752	24	+	.	coverage=205;context=CCGATATCGCCGCCAATACCACCAACATCACTCAGAACAGC;IPDRatio=1.40
CP008925 Salmonella_enterica_subsp._enterica_serovar_Cerro_87	kinModCall	modified_base	2666754	2666754	29	-	.	coverage=192;context=GTGCTGTTCTGAGTGATGTTGGTGGTATTGGCGGCGATATC;IPDRatio=1.57
CP008925 Salmonella_enterica_subsp._enterica_serovar_Cerro_87	kinModCall	modified_base	2666758	2666758	43	+	.	coverage=201;context=TCGCCGCCAATACCACCAACATCACTCAGAACAGCACCGCG;IPDRatio=1.63
CP008925 Salmonella_enterica_subsp._enterica_serovar_Cerro_87	kinModCall	modified_base	2666761	2666761	23	+	.	coverage=210;context=CCGCCAATACCACCAACATCACTCAGAACAGCACCGCGATT;IPDRatio=1.37
CP008925 Salmonella_enterica_subsp._enterica_serovar_Cerro_87	kinModCall	modified_base	2666768	2666768	21	+	.	coverage=203;context=TACCACCAACATCACTCAGAACAGCACCGCGATTGAGAACC;IPDRatio=1.36
CP008925 Salmonella_enterica_subsp._enterica_serovar_Cerro_87	kinModCall	modified_base	2666783	2666783	42	+	.	coverage=204;context=TCAGAACAGCACCGCGATTGAGAACCTGAATACTTCTGTCT;IPDRatio=1.69
CP008925 Salmonella_enterica_subsp._enterica_serovar_Cerro_87	kinModCall	modified_base	2666785	2666785	23	+	.	coverage=214;context=AGAACAGCACCGCGATTGAGAACCTGAATACTTCTGTCTCC;IPDRatio=1.36
CP008925 Salmonella_enterica_subsp._enterica_serovar_Cerro_87	kinModCall	m6A	2666791	2666791	70	+	.	coverage=212;context=GCACCGCGATTGAGAACCTGAATACTTCTGTCTCCGACATT;IPDRatio=1.93;frac=0.387;fracLow=0.253;fracUp=0.499;identificationQv=27
CP008925 Salmonella_enterica_subsp._enterica_serovar_Cerro_87	kinModCall	modified_base	2666792	2666792	26	+	.	coverage=207;context=CACCGCGATTGAGAACCTGAATACTTCTGTCTCCGACATTA;IPDRatio=1.39
CP008925 Salmonella_enterica_subsp._enterica_serovar_Cerro_87	kinModCall	modified_base	2666794	2666794	25	+	.	coverage=213;context=CCGCGATTGAGAACCTGAATACTTCTGTCTCCGACATTAAT;IPDRatio=1.41
CP008925 Salmonella_enterica_subsp._enterica_serovar_Cerro_87	kinModCall	modified_base	2666798	2666798	22	+	.	coverage=219;context=GATTGAGAACCTGAATACTTCTGTCTCCGACATTAATACGT;IPDRatio=1.37
CP008925 Salmonella_enterica_subsp._enterica_serovar_Cerro_87	kinModCall	modified_base	2666807	2666807	24	+	.	coverage=217;context=CCTGAATACTTCTGTCTCCGACATTAATACGTCCATTACCG;IPDRatio=1.39
CP008925 Salmonella_enterica_subsp._enterica_serovar_Cerro_87	kinModCall	m6A	2666809	2666809	39	+	.	coverage=207;context=TGAATACTTCTGTCTCCGACATTAATACGTCCATTACCGGC;IPDRatio=1.54;frac=0.105;fracLow=0.037;fracUp=0.188;identificationQv=7
CP008925 Salmonella_enterica_subsp._enterica_serovar_Cerro_87	kinModCall	modified_base	2666815	2666815	43	+	.	coverage=209;context=CTTCTGTCTCCGACATTAATACGTCCATTACCGGCCTCACT;IPDRatio=1.73
CP008925 Salmonella_enterica_subsp._enterica_serovar_Cerro_87	kinModCall	m6A	2666823	2666823	88	-	.	coverage=201;context=GCGTTATCAGTGAGGCCGGTAATGGACGTATTAATGTCGGA;IPDRatio=2.18;frac=0.558;fracLow=0.418;fracUp=0.677;identificationQv=77
CP008925 Salmonella_enterica_subsp._enterica_serovar_Cerro_87	kinModCall	modified_base	2666830	2666830	23	+	.	coverage=212;context=TTAATACGTCCATTACCGGCCTCACTGATAACGCTCTGTTA;IPDRatio=1.38
CP008925 Salmonella_enterica_subsp._enterica_serovar_Cerro_87	kinModCall	modified_base	2666833	2666833	36	+	.	coverage=211;context=ATACGTCCATTACCGGCCTCACTGATAACGCTCTGTTATGG;IPDRatio=1.54
CP008925 Salmonella_enterica_subsp._enterica_serovar_Cerro_87	kinModCall	modified_base	2666833	2666833	34	-	.	coverage=199;context=CCATAACAGAGCGTTATCAGTGAGGCCGGTAATGGACGTAT;IPDRatio=1.55
CP008925 Salmonella_enterica_subsp._enterica_serovar_Cerro_87	kinModCall	modified_base	2666839	2666839	27	+	.	coverage=218;context=CCATTACCGGCCTCACTGATAACGCTCTGTTATGGGACGAA;IPDRatio=1.40
CP008925 Salmonella_enterica_subsp._enterica_serovar_Cerro_87	kinModCall	m6A	2666844	2666844	304	-	.	coverage=201;context=GTGTCTTCGTCCCATAACAGAGCGTTATCAGTGAGGCCGGT;IPDRatio=11.18;frac=1.000;fracLow=0.936;fracUp=1.000;identificationQv=306
CP008925 Salmonella_enterica_subsp._enterica_serovar_Cerro_87	kinModCall	modified_base	2666850	2666850	30	+	.	coverage=214;context=CTCACTGATAACGCTCTGTTATGGGACGAAGACACCGGCGC;IPDRatio=1.44
CP008925 Salmonella_enterica_subsp._enterica_serovar_Cerro_87	kinModCall	m4C	2666852	2666852	148	-	.	coverage=193;context=AAGCGCCGGTGTCTTCGTCCCATAACAGAGCGTTATCAGTG;IPDRatio=3.87;frac=1.000;fracLow=0.932;fracUp=1.000;identificationQv=74
CP008925 Salmonella_enterica_subsp._enterica_serovar_Cerro_87	kinModCall	m6A	2666881	2666881	53	+	.	coverage=215;context=ACACCGGCGCTTTCAGCGCAAACCACGGTGGAAGCACCAGT;IPDRatio=1.69;frac=0.188;fracLow=0.098;fracUp=0.282;identificationQv=18
CP008925 Salmonella_enterica_subsp._enterica_serovar_Cerro_87	kinModCall	modified_base	2666893	2666893	34	+	.	coverage=206;context=TCAGCGCAAACCACGGTGGAAGCACCAGTAAAATAACCAAT;IPDRatio=1.60
CP008925 Salmonella_enterica_subsp._enterica_serovar_Cerro_87	kinModCall	modified_base	2666896	2666896	24	+	.	coverage=213;context=GCGCAAACCACGGTGGAAGCACCAGTAAAATAACCAATGTC;IPDRatio=1.37
CP008925 Salmonella_enterica_subsp._enterica_serovar_Cerro_87	kinModCall	modified_base	2666904	2666904	113	-	.	coverage=198;context=CCGGCGGCGACATTGGTTATTTTACTGGTGCTTCCACCGTG;IPDRatio=2.63
CP008925 Salmonella_enterica_subsp._enterica_serovar_Cerro_87	kinModCall	m6A	2666905	2666905	85	+	.	coverage=214;context=ACGGTGGAAGCACCAGTAAAATAACCAATGTCGCCGCCGGG;IPDRatio=2.03;frac=0.424;fracLow=0.306;fracUp=0.543;identificationQv=26
CP008925 Salmonella_enterica_subsp._enterica_serovar_Cerro_87	kinModCall	modified_base	2666907	2666907	53	-	.	coverage=193;context=GCCCCGGCGGCGACATTGGTTATTTTACTGGTGCTTCCACC;IPDRatio=1.74
CP008925 Salmonella_enterica_subsp._enterica_serovar_Cerro_87	kinModCall	modified_base	2666913	2666913	22	-	.	coverage=200;context=GAAAGCGCCCCGGCGGCGACATTGGTTATTTTACTGGTGCT;IPDRatio=1.39
CP008925 Salmonella_enterica_subsp._enterica_serovar_Cerro_87	kinModCall	m6A	2666956	2666956	34	+	.	coverage=216;context=AGGACAGTACAGACGCGGTAAACGGATCACAGTTGTATGAA;IPDRatio=1.55;frac=0.665;fracLow=0.465;fracUp=0.775;identificationQv=45
CP008925 Salmonella_enterica_subsp._enterica_serovar_Cerro_87	kinModCall	m6A	2666961	2666961	353	+	.	coverage=215;context=AGTACAGACGCGGTAAACGGATCACAGTTGTATGAAACCAA;IPDRatio=7.07;frac=1.000;fracLow=1.000;fracUp=1.000;identificationQv=350
CP008925 Salmonella_enterica_subsp._enterica_serovar_Cerro_87	kinModCall	m6A	2666962	2666962	285	-	.	coverage=205;context=GTTGGTTTCATACAACTGTGATCCGTTTACCGCGTCTGTAC;IPDRatio=6.26;frac=0.942;fracLow=0.853;fracUp=1.000;identificationQv=307
CP008925 Salmonella_enterica_subsp._enterica_serovar_Cerro_87	kinModCall	modified_base	2666969	2666969	31	-	.	coverage=206;context=CCTTCTGGTTGGTTTCATACAACTGTGATCCGTTTACCGCG;IPDRatio=1.46
CP008925 Salmonella_enterica_subsp._enterica_serovar_Cerro_87	kinModCall	modified_base	2666974	2666974	44	-	.	coverage=202;context=ATCCACCTTCTGGTTGGTTTCATACAACTGTGATCCGTTTA;IPDRatio=1.66
CP008925 Salmonella_enterica_subsp._enterica_serovar_Cerro_87	kinModCall	modified_base	2666977	2666977	31	-	.	coverage=200;context=TTGATCCACCTTCTGGTTGGTTTCATACAACTGTGATCCGT;IPDRatio=1.48
CP008925 Salmonella_enterica_subsp._enterica_serovar_Cerro_87	kinModCall	modified_base	2666985	2666985	71	+	.	coverage=218;context=CAGTTGTATGAAACCAACCAGAAGGTGGATCAAAACACCTC;IPDRatio=1.93
CP008925 Salmonella_enterica_subsp._enterica_serovar_Cerro_87	kinModCall	modified_base	2666989	2666989	32	-	.	coverage=195;context=AGCAGAGGTGTTTTGATCCACCTTCTGGTTGGTTTCATACA;IPDRatio=1.52
CP008925 Salmonella_enterica_subsp._enterica_serovar_Cerro_87	kinModCall	m6A	2666993	2666993	315	+	.	coverage=214;context=TGAAACCAACCAGAAGGTGGATCAAAACACCTCTGCTATCG;IPDRatio=7.41;frac=0.987;fracLow=0.941;fracUp=0.990;identificationQv=277
CP008925 Salmonella_enterica_subsp._enterica_serovar_Cerro_87	kinModCall	m6A	2666994	2666994	288	-	.	coverage=198;context=GCGATAGCAGAGGTGTTTTGATCCACCTTCTGGTTGGTTTC;IPDRatio=4.53;frac=1.000;fracLow=0.960;fracUp=1.000;identificationQv=269
CP008925 Salmonella_enterica_subsp._enterica_serovar_Cerro_87	kinModCall	m6A	2666998	2666998	24	+	.	coverage=213;context=CCAACCAGAAGGTGGATCAAAACACCTCTGCTATCGCGGAT;IPDRatio=1.40;frac=0.499;fracLow=0.463;fracUp=0.539;identificationQv=5
CP008925 Salmonella_enterica_subsp._enterica_serovar_Cerro_87	kinModCall	modified_base	2667004	2667004	42	+	.	coverage=207;context=AGAAGGTGGATCAAAACACCTCTGCTATCGCGGATATCAAT;IPDRatio=1.66
CP008925 Salmonella_enterica_subsp._enterica_serovar_Cerro_87	kinModCall	m6A	2667004	2667004	227	-	.	coverage=195;context=ATTGATATCCGCGATAGCAGAGGTGTTTTGATCCACCTTCT;IPDRatio=5.67;frac=1.000;fracLow=0.894;fracUp=1.000;identificationQv=234
CP008925 Salmonella_enterica_subsp._enterica_serovar_Cerro_87	kinModCall	modified_base	2667009	2667009	25	-	.	coverage=187;context=GACGTATTGATATCCGCGATAGCAGAGGTGTTTTGATCCAC;IPDRatio=1.37
CP008925 Salmonella_enterica_subsp._enterica_serovar_Cerro_87	kinModCall	m6A	2667017	2667017	48	+	.	coverage=199;context=AAACACCTCTGCTATCGCGGATATCAATACGTCCATCACCA;IPDRatio=1.67;frac=0.278;fracLow=0.154;fracUp=0.411;identificationQv=29
CP008925 Salmonella_enterica_subsp._enterica_serovar_Cerro_87	kinModCall	modified_base	2667019	2667019	33	+	.	coverage=195;context=ACACCTCTGCTATCGCGGATATCAATACGTCCATCACCAAC;IPDRatio=1.48
CP008925 Salmonella_enterica_subsp._enterica_serovar_Cerro_87	kinModCall	modified_base	2667020	2667020	24	-	.	coverage=188;context=GGTTGGTGATGGACGTATTGATATCCGCGATAGCAGAGGTG;IPDRatio=1.37
CP008925 Salmonella_enterica_subsp._enterica_serovar_Cerro_87	kinModCall	modified_base	2667021	2667021	25	-	.	coverage=178;context=AGGTTGGTGATGGACGTATTGATATCCGCGATAGCAGAGGT;IPDRatio=1.42
CP008925 Salmonella_enterica_subsp._enterica_serovar_Cerro_87	kinModCall	modified_base	2667022	2667022	33	+	.	coverage=205;context=CCTCTGCTATCGCGGATATCAATACGTCCATCACCAACCTT;IPDRatio=1.47
CP008925 Salmonella_enterica_subsp._enterica_serovar_Cerro_87	kinModCall	modified_base	2667024	2667024	22	-	.	coverage=189;context=CCAAGGTTGGTGATGGACGTATTGATATCCGCGATAGCAGA;IPDRatio=1.40
CP008925 Salmonella_enterica_subsp._enterica_serovar_Cerro_87	kinModCall	modified_base	2667025	2667025	21	+	.	coverage=207;context=CTGCTATCGCGGATATCAATACGTCCATCACCAACCTTGGT;IPDRatio=1.36
CP008925 Salmonella_enterica_subsp._enterica_serovar_Cerro_87	kinModCall	modified_base	2667031	2667031	21	+	.	coverage=207;context=TCGCGGATATCAATACGTCCATCACCAACCTTGGTACCGAT;IPDRatio=1.31
CP008925 Salmonella_enterica_subsp._enterica_serovar_Cerro_87	kinModCall	modified_base	2667037	2667037	30	-	.	coverage=179;context=CAGTGCATCGGTACCAAGGTTGGTGATGGACGTATTGATAT;IPDRatio=1.58
CP008925 Salmonella_enterica_subsp._enterica_serovar_Cerro_87	kinModCall	m4C	2667040	2667040	84	+	.	coverage=205;context=TCAATACGTCCATCACCAACCTTGGTACCGATGCACTGAGC;IPDRatio=2.20;frac=0.478;fracLow=0.347;fracUp=0.599;identificationQv=28
CP008925 Salmonella_enterica_subsp._enterica_serovar_Cerro_87	kinModCall	modified_base	2667041	2667041	21	+	.	coverage=205;context=CAATACGTCCATCACCAACCTTGGTACCGATGCACTGAGCT;IPDRatio=1.53
CP008925 Salmonella_enterica_subsp._enterica_serovar_Cerro_87	kinModCall	m4C	2667094	2667094	32	+	.	coverage=195;context=AGGGTGCGTTCAGCGCCAGCCACGGTACCAGCGGTACCAAT;IPDRatio=1.50;frac=0.198;fracLow=0.089;fracUp=0.331;identificationQv=3
CP008925 Salmonella_enterica_subsp._enterica_serovar_Cerro_87	kinModCall	modified_base	2667097	2667097	30	+	.	coverage=195;context=GTGCGTTCAGCGCCAGCCACGGTACCAGCGGTACCAATAAG;IPDRatio=1.67
CP008925 Salmonella_enterica_subsp._enterica_serovar_Cerro_87	kinModCall	modified_base	2667103	2667103	27	+	.	coverage=206;context=TCAGCGCCAGCCACGGTACCAGCGGTACCAATAAGATAACC;IPDRatio=1.48
CP008925 Salmonella_enterica_subsp._enterica_serovar_Cerro_87	kinModCall	modified_base	2667106	2667106	41	+	.	coverage=190;context=GCGCCAGCCACGGTACCAGCGGTACCAATAAGATAACCAAT;IPDRatio=1.86
CP008925 Salmonella_enterica_subsp._enterica_serovar_Cerro_87	kinModCall	modified_base	2667109	2667109	38	+	.	coverage=208;context=CCAGCCACGGTACCAGCGGTACCAATAAGATAACCAATGTA;IPDRatio=1.53
CP008925 Salmonella_enterica_subsp._enterica_serovar_Cerro_87	kinModCall	modified_base	2667114	2667114	70	-	.	coverage=201;context=GCTGCTACATTGGTTATCTTATTGGTACCGCTGGTACCGTG;IPDRatio=1.88
CP008925 Salmonella_enterica_subsp._enterica_serovar_Cerro_87	kinModCall	modified_base	2667117	2667117	21	-	.	coverage=195;context=CCTGCTGCTACATTGGTTATCTTATTGGTACCGCTGGTACC;IPDRatio=1.33
CP008925 Salmonella_enterica_subsp._enterica_serovar_Cerro_87	kinModCall	modified_base	2667118	2667118	91	+	.	coverage=199;context=GTACCAGCGGTACCAATAAGATAACCAATGTAGCAGCAGGT;IPDRatio=2.14
CP008925 Salmonella_enterica_subsp._enterica_serovar_Cerro_87	kinModCall	modified_base	2667120	2667120	38	+	.	coverage=207;context=ACCAGCGGTACCAATAAGATAACCAATGTAGCAGCAGGTGA;IPDRatio=1.52
CP008925 Salmonella_enterica_subsp._enterica_serovar_Cerro_87	kinModCall	modified_base	2667120	2667120	60	-	.	coverage=190;context=TCACCTGCTGCTACATTGGTTATCTTATTGGTACCGCTGGT;IPDRatio=1.91
CP008925 Salmonella_enterica_subsp._enterica_serovar_Cerro_87	kinModCall	modified_base	2667123	2667123	70	+	.	coverage=197;context=AGCGGTACCAATAAGATAACCAATGTAGCAGCAGGTGAAAT;IPDRatio=2.01
CP008925 Salmonella_enterica_subsp._enterica_serovar_Cerro_87	kinModCall	modified_base	2667141	2667141	40	-	.	coverage=194;context=TCAGTACTGTCACTGGCGATTTCACCTGCTGCTACATTGGT;IPDRatio=1.71
CP008925 Salmonella_enterica_subsp._enterica_serovar_Cerro_87	kinModCall	modified_base	2667142	2667142	23	+	.	coverage=193;context=CCAATGTAGCAGCAGGTGAAATCGCCAGTGACAGTACTGAC;IPDRatio=1.38
CP008925 Salmonella_enterica_subsp._enterica_serovar_Cerro_87	kinModCall	m6A	2667148	2667148	109	+	.	coverage=204;context=TAGCAGCAGGTGAAATCGCCAGTGACAGTACTGACGCCGTT;IPDRatio=2.44;frac=0.441;fracLow=0.327;fracUp=0.567;identificationQv=49
CP008925 Salmonella_enterica_subsp._enterica_serovar_Cerro_87	kinModCall	modified_base	2667151	2667151	39	+	.	coverage=203;context=CAGCAGGTGAAATCGCCAGTGACAGTACTGACGCCGTTAAT;IPDRatio=1.72
CP008925 Salmonella_enterica_subsp._enterica_serovar_Cerro_87	kinModCall	modified_base	2667156	2667156	22	-	.	coverage=193;context=GAGCCATTAACGGCGTCAGTACTGTCACTGGCGATTTCACC;IPDRatio=1.43
CP008925 Salmonella_enterica_subsp._enterica_serovar_Cerro_87	kinModCall	m6A	2667169	2667169	32	+	.	coverage=209;context=GTGACAGTACTGACGCCGTTAATGGCTCTCAGCTCTATGAA;IPDRatio=1.49;frac=0.120;fracLow=0.040;fracUp=0.197;identificationQv=11
CP008925 Salmonella_enterica_subsp._enterica_serovar_Cerro_87	kinModCall	modified_base	2667185	2667185	26	+	.	coverage=210;context=CGTTAATGGCTCTCAGCTCTATGAAACTAACATGCTGATTT;IPDRatio=1.42
CP008925 Salmonella_enterica_subsp._enterica_serovar_Cerro_87	kinModCall	modified_base	2667190	2667190	80	-	.	coverage=187;context=CTGAGAAATCAGCATGTTAGTTTCATAGAGCTGAGAGCCAT;IPDRatio=2.19
CP008925 Salmonella_enterica_subsp._enterica_serovar_Cerro_87	kinModCall	m4C	2667191	2667191	156	+	.	coverage=201;context=TGGCTCTCAGCTCTATGAAACTAACATGCTGATTTCTCAGT;IPDRatio=3.99;frac=0.808;fracLow=0.681;fracUp=0.953;identificationQv=130
CP008925 Salmonella_enterica_subsp._enterica_serovar_Cerro_87	kinModCall	modified_base	2667197	2667197	25	-	.	coverage=186;context=CATTATACTGAGAAATCAGCATGTTAGTTTCATAGAGCTGA;IPDRatio=1.47
CP008925 Salmonella_enterica_subsp._enterica_serovar_Cerro_87	kinModCall	m4C	2667198	2667198	119	-	.	coverage=191;context=TCATTATACTGAGAAATCAGCATGTTAGTTTCATAGAGCTG;IPDRatio=2.73;frac=0.853;fracLow=0.678;fracUp=1.000;identificationQv=91
CP008925 Salmonella_enterica_subsp._enterica_serovar_Cerro_87	kinModCall	modified_base	2667208	2667208	56	+	.	coverage=204;context=AAACTAACATGCTGATTTCTCAGTATAATGAATCTATTAGC;IPDRatio=2.10
CP008925 Salmonella_enterica_subsp._enterica_serovar_Cerro_87	kinModCall	modified_base	2667212	2667212	26	+	.	coverage=202;context=TAACATGCTGATTTCTCAGTATAATGAATCTATTAGCCAAC;IPDRatio=1.38
CP008925 Salmonella_enterica_subsp._enterica_serovar_Cerro_87	kinModCall	modified_base	2667213	2667213	21	-	.	coverage=189;context=AGTTGGCTAATAGATTCATTATACTGAGAAATCAGCATGTT;IPDRatio=1.38
CP008925 Salmonella_enterica_subsp._enterica_serovar_Cerro_87	kinModCall	modified_base	2667214	2667214	35	+	.	coverage=208;context=ACATGCTGATTTCTCAGTATAATGAATCTATTAGCCAACTA;IPDRatio=1.57
CP008925 Salmonella_enterica_subsp._enterica_serovar_Cerro_87	kinModCall	modified_base	2667214	2667214	40	-	.	coverage=187;context=TAGTTGGCTAATAGATTCATTATACTGAGAAATCAGCATGT;IPDRatio=1.64
CP008925 Salmonella_enterica_subsp._enterica_serovar_Cerro_87	kinModCall	modified_base	2667217	2667217	54	+	.	coverage=204;context=TGCTGATTTCTCAGTATAATGAATCTATTAGCCAACTAGCC;IPDRatio=1.86
CP008925 Salmonella_enterica_subsp._enterica_serovar_Cerro_87	kinModCall	m4C	2667217	2667217	88	-	.	coverage=187;context=GGCTAGTTGGCTAATAGATTCATTATACTGAGAAATCAGCA;IPDRatio=2.23;frac=0.969;fracLow=0.773;fracUp=1.000;identificationQv=47
CP008925 Salmonella_enterica_subsp._enterica_serovar_Cerro_87	kinModCall	modified_base	2667218	2667218	35	+	.	coverage=205;context=GCTGATTTCTCAGTATAATGAATCTATTAGCCAACTAGCCG;IPDRatio=1.52
CP008925 Salmonella_enterica_subsp._enterica_serovar_Cerro_87	kinModCall	modified_base	2667220	2667220	30	+	.	coverage=203;context=TGATTTCTCAGTATAATGAATCTATTAGCCAACTAGCCGGC;IPDRatio=1.44
CP008925 Salmonella_enterica_subsp._enterica_serovar_Cerro_87	kinModCall	modified_base	2667223	2667223	23	+	.	coverage=208;context=TTTCTCAGTATAATGAATCTATTAGCCAACTAGCCGGCGAT;IPDRatio=1.35
CP008925 Salmonella_enterica_subsp._enterica_serovar_Cerro_87	kinModCall	modified_base	2667225	2667225	23	-	.	coverage=196;context=GTATCGCCGGCTAGTTGGCTAATAGATTCATTATACTGAGA;IPDRatio=1.40
CP008925 Salmonella_enterica_subsp._enterica_serovar_Cerro_87	kinModCall	modified_base	2667228	2667228	30	-	.	coverage=176;context=CTGGTATCGCCGGCTAGTTGGCTAATAGATTCATTATACTG;IPDRatio=1.54
CP008925 Salmonella_enterica_subsp._enterica_serovar_Cerro_87	kinModCall	m6A	2667231	2667231	43	+	.	coverage=203;context=TATAATGAATCTATTAGCCAACTAGCCGGCGATACCAGCGA;IPDRatio=1.59;frac=0.169;fracLow=0.038;fracUp=0.303;identificationQv=14
CP008925 Salmonella_enterica_subsp._enterica_serovar_Cerro_87	kinModCall	modified_base	2667241	2667241	98	+	.	coverage=196;context=CTATTAGCCAACTAGCCGGCGATACCAGCGAAACCTATATC;IPDRatio=2.38
CP008925 Salmonella_enterica_subsp._enterica_serovar_Cerro_87	kinModCall	modified_base	2667257	2667257	25	+	.	coverage=198;context=CGGCGATACCAGCGAAACCTATATCACGGAAAATGGTACCG;IPDRatio=1.42
CP008925 Salmonella_enterica_subsp._enterica_serovar_Cerro_87	kinModCall	modified_base	2667258	2667258	30	-	.	coverage=186;context=CCGGTACCATTTTCCGTGATATAGGTTTCGCTGGTATCGCC;IPDRatio=1.45
CP008925 Salmonella_enterica_subsp._enterica_serovar_Cerro_87	kinModCall	m4C	2667264	2667264	24	-	.	coverage=184;context=TTCACGCCGGTACCATTTTCCGTGATATAGGTTTCGCTGGT;IPDRatio=1.45;frac=0.975;fracLow=0.548;fracUp=1.000;identificationQv=17
CP008925 Salmonella_enterica_subsp._enterica_serovar_Cerro_87	kinModCall	modified_base	2667268	2667268	43	+	.	coverage=198;context=GCGAAACCTATATCACGGAAAATGGTACCGGCGTGAAATAC;IPDRatio=1.59
CP008925 Salmonella_enterica_subsp._enterica_serovar_Cerro_87	kinModCall	modified_base	2667269	2667269	25	+	.	coverage=186;context=CGAAACCTATATCACGGAAAATGGTACCGGCGTGAAATACA;IPDRatio=1.55
CP008925 Salmonella_enterica_subsp._enterica_serovar_Cerro_87	kinModCall	m6A	2667284	2667284	70	+	.	coverage=201;context=GGAAAATGGTACCGGCGTGAAATACATCCGTACGAATGATA;IPDRatio=1.82;frac=0.266;fracLow=0.161;fracUp=0.400;identificationQv=38
CP008925 Salmonella_enterica_subsp._enterica_serovar_Cerro_87	kinModCall	modified_base	2667285	2667285	40	+	.	coverage=187;context=GAAAATGGTACCGGCGTGAAATACATCCGTACGAATGATAA;IPDRatio=1.59
CP008925 Salmonella_enterica_subsp._enterica_serovar_Cerro_87	kinModCall	modified_base	2667298	2667298	33	+	.	coverage=205;context=GCGTGAAATACATCCGTACGAATGATAACGGGCTTGAAGGC;IPDRatio=1.56
CP008925 Salmonella_enterica_subsp._enterica_serovar_Cerro_87	kinModCall	modified_base	2667305	2667305	25	+	.	coverage=196;context=ATACATCCGTACGAATGATAACGGGCTTGAAGGCCAGGATG;IPDRatio=1.42
CP008925 Salmonella_enterica_subsp._enterica_serovar_Cerro_87	kinModCall	modified_base	2667305	2667305	43	-	.	coverage=185;context=CATCCTGGCCTTCAAGCCCGTTATCATTCGTACGGATGTAT;IPDRatio=1.66
CP008925 Salmonella_enterica_subsp._enterica_serovar_Cerro_87	kinModCall	modified_base	2667313	2667313	30	-	.	coverage=191;context=TGCGTATGCATCCTGGCCTTCAAGCCCGTTATCATTCGTAC;IPDRatio=1.47
CP008925 Salmonella_enterica_subsp._enterica_serovar_Cerro_87	kinModCall	modified_base	2667315	2667315	21	+	.	coverage=186;context=ACGAATGATAACGGGCTTGAAGGCCAGGATGCATACGCAAC;IPDRatio=1.40
CP008925 Salmonella_enterica_subsp._enterica_serovar_Cerro_87	kinModCall	m6A	2667324	2667324	182	-	.	coverage=183;context=CCGTTACCCGTTGCGTATGCATCCTGGCCTTCAAGCCCGTT;IPDRatio=5.60;frac=0.759;fracLow=0.626;fracUp=0.882;identificationQv=184
CP008925 Salmonella_enterica_subsp._enterica_serovar_Cerro_87	kinModCall	m6A	2667327	2667327	204	+	.	coverage=200;context=GGGCTTGAAGGCCAGGATGCATACGCAACGGGTAACGGCGC;IPDRatio=4.48;frac=0.796;fracLow=0.692;fracUp=0.928;identificationQv=189
CP008925 Salmonella_enterica_subsp._enterica_serovar_Cerro_87	kinModCall	modified_base	2667342	2667342	92	-	.	coverage=175;context=TAACCTACTGCCGTTGCGCCGTTACCCGTTGCGTATGCATC;IPDRatio=2.41
CP008925 Salmonella_enterica_subsp._enterica_serovar_Cerro_87	kinModCall	modified_base	2667357	2667357	22	-	.	coverage=194;context=GAGGCGACGGCGTCGTAACCTACTGCCGTTGCGCCGTTACC;IPDRatio=1.38
CP008925 Salmonella_enterica_subsp._enterica_serovar_Cerro_87	kinModCall	modified_base	2667361	2667361	23	-	.	coverage=194;context=GCCAGAGGCGACGGCGTCGTAACCTACTGCCGTTGCGCCGT;IPDRatio=1.44
CP008925 Salmonella_enterica_subsp._enterica_serovar_Cerro_87	kinModCall	m6A	2667376	2667376	269	-	.	coverage=200;context=AGCCAGACTGCCAGCGCCAGAGGCGACGGCGTCGTAACCTA;IPDRatio=6.15;frac=1.000;fracLow=0.926;fracUp=1.000;identificationQv=282
CP008925 Salmonella_enterica_subsp._enterica_serovar_Cerro_87	kinModCall	modified_base	2667387	2667387	23	+	.	coverage=213;context=GCCGTCGCCTCTGGCGCTGGCAGTCTGGCTCTTGGCCAAAA;IPDRatio=1.39
CP008925 Salmonella_enterica_subsp._enterica_serovar_Cerro_87	kinModCall	modified_base	2667390	2667390	36	-	.	coverage=189;context=CTGTTTTGGCCAAGAGCCAGACTGCCAGCGCCAGAGGCGAC;IPDRatio=1.57
CP008925 Salmonella_enterica_subsp._enterica_serovar_Cerro_87	kinModCall	m6A	2667423	2667423	41	-	.	coverage=193;context=CCCAAAGCGATACTGCCCTCAATGCTGCTGCTGCTGTTTTG;IPDRatio=1.57;frac=0.151;fracLow=0.066;fracUp=0.251;identificationQv=10
CP008925 Salmonella_enterica_subsp._enterica_serovar_Cerro_87	kinModCall	modified_base	2667433	2667433	22	+	.	coverage=209;context=GCAGCAGCATTGAGGGCAGTATCGCTTTGGGCAGTGGCTCC;IPDRatio=1.35
CP008925 Salmonella_enterica_subsp._enterica_serovar_Cerro_87	kinModCall	modified_base	2667439	2667439	30	+	.	coverage=204;context=GCATTGAGGGCAGTATCGCTTTGGGCAGTGGCTCCACCTCT;IPDRatio=1.55
CP008925 Salmonella_enterica_subsp._enterica_serovar_Cerro_87	kinModCall	modified_base	2667454	2667454	25	+	.	coverage=210;context=TCGCTTTGGGCAGTGGCTCCACCTCTAACCGCGCTATTACA;IPDRatio=1.41
CP008925 Salmonella_enterica_subsp._enterica_serovar_Cerro_87	kinModCall	modified_base	2667457	2667457	23	+	.	coverage=209;context=CTTTGGGCAGTGGCTCCACCTCTAACCGCGCTATTACAACC;IPDRatio=1.37
CP008925 Salmonella_enterica_subsp._enterica_serovar_Cerro_87	kinModCall	modified_base	2667457	2667457	34	-	.	coverage=190;context=GGTTGTAATAGCGCGGTTAGAGGTGGAGCCACTGCCCAAAG;IPDRatio=1.57
CP008925 Salmonella_enterica_subsp._enterica_serovar_Cerro_87	kinModCall	modified_base	2667459	2667459	36	-	.	coverage=194;context=CCGGTTGTAATAGCGCGGTTAGAGGTGGAGCCACTGCCCAA;IPDRatio=1.54
CP008925 Salmonella_enterica_subsp._enterica_serovar_Cerro_87	kinModCall	modified_base	2667469	2667469	29	+	.	coverage=199;context=GCTCCACCTCTAACCGCGCTATTACAACCGGTATACGAGAA;IPDRatio=1.48
CP008925 Salmonella_enterica_subsp._enterica_serovar_Cerro_87	kinModCall	modified_base	2667471	2667471	29	+	.	coverage=206;context=TCCACCTCTAACCGCGCTATTACAACCGGTATACGAGAAAC;IPDRatio=1.47
CP008925 Salmonella_enterica_subsp._enterica_serovar_Cerro_87	kinModCall	modified_base	2667472	2667472	21	+	.	coverage=210;context=CCACCTCTAACCGCGCTATTACAACCGGTATACGAGAAACG;IPDRatio=1.35
CP008925 Salmonella_enterica_subsp._enterica_serovar_Cerro_87	kinModCall	m6A	2667475	2667475	72	+	.	coverage=203;context=CCTCTAACCGCGCTATTACAACCGGTATACGAGAAACGAGC;IPDRatio=2.02;frac=0.343;fracLow=0.230;fracUp=0.439;identificationQv=13
CP008925 Salmonella_enterica_subsp._enterica_serovar_Cerro_87	kinModCall	modified_base	2667480	2667480	39	-	.	coverage=191;context=GTTGCGCTCGTTTCTCGTATACCGGTTGTAATAGCGCGGTT;IPDRatio=1.60
CP008925 Salmonella_enterica_subsp._enterica_serovar_Cerro_87	kinModCall	modified_base	2667483	2667483	76	-	.	coverage=189;context=CTTGTTGCGCTCGTTTCTCGTATACCGGTTGTAATAGCGCG;IPDRatio=2.06
CP008925 Salmonella_enterica_subsp._enterica_serovar_Cerro_87	kinModCall	modified_base	2667490	2667490	21	+	.	coverage=203;context=TTACAACCGGTATACGAGAAACGAGCGCAACAAGCGATGGC;IPDRatio=1.35
CP008925 Salmonella_enterica_subsp._enterica_serovar_Cerro_87	kinModCall	modified_base	2667506	2667506	36	+	.	coverage=213;context=AGAAACGAGCGCAACAAGCGATGGCGTGGTGATTGGCTACA;IPDRatio=1.65
CP008925 Salmonella_enterica_subsp._enterica_serovar_Cerro_87	kinModCall	modified_base	2667517	2667517	21	+	.	coverage=211;context=CAACAAGCGATGGCGTGGTGATTGGCTACAATACAACAGAC;IPDRatio=1.35
CP008925 Salmonella_enterica_subsp._enterica_serovar_Cerro_87	kinModCall	modified_base	2667528	2667528	22	+	.	coverage=205;context=GGCGTGGTGATTGGCTACAATACAACAGACAGAAAGTTGCT;IPDRatio=1.33
CP008925 Salmonella_enterica_subsp._enterica_serovar_Cerro_87	kinModCall	modified_base	2667529	2667529	37	-	.	coverage=190;context=CAGCAACTTTCTGTCTGTTGTATTGTAGCCAATCACCACGC;IPDRatio=1.55
CP008925 Salmonella_enterica_subsp._enterica_serovar_Cerro_87	kinModCall	modified_base	2667534	2667534	34	-	.	coverage=194;context=GCGCCCAGCAACTTTCTGTCTGTTGTATTGTAGCCAATCAC;IPDRatio=1.49
CP008925 Salmonella_enterica_subsp._enterica_serovar_Cerro_87	kinModCall	modified_base	2667536	2667536	26	+	.	coverage=211;context=GATTGGCTACAATACAACAGACAGAAAGTTGCTGGGCGCGT;IPDRatio=1.39
CP008925 Salmonella_enterica_subsp._enterica_serovar_Cerro_87	kinModCall	modified_base	2667539	2667539	35	-	.	coverage=190;context=ACAACGCGCCCAGCAACTTTCTGTCTGTTGTATTGTAGCCA;IPDRatio=1.53
CP008925 Salmonella_enterica_subsp._enterica_serovar_Cerro_87	kinModCall	m6A	2667561	2667561	29	+	.	coverage=203;context=AAGTTGCTGGGCGCGTTGTCATTGGGGACGGATGGAGAAAG;IPDRatio=1.44;frac=0.176;fracLow=0.050;fracUp=0.243;identificationQv=29
CP008925 Salmonella_enterica_subsp._enterica_serovar_Cerro_87	kinModCall	m6A	2667563	2667563	75	-	.	coverage=195;context=AGCTTTCTCCATCCGTCCCCAATGACAACGCGCCCAGCAAC;IPDRatio=2.02;frac=0.427;fracLow=0.302;fracUp=0.552;identificationQv=62
CP008925 Salmonella_enterica_subsp._enterica_serovar_Cerro_87	kinModCall	modified_base	2667581	2667581	31	-	.	coverage=188;context=CGTTGGTAATTTGACGATAGCTTTCTCCATCCGTCCCCAAT;IPDRatio=1.48
CP008925 Salmonella_enterica_subsp._enterica_serovar_Cerro_87	kinModCall	modified_base	2667585	2667585	26	-	.	coverage=192;context=GCAACGTTGGTAATTTGACGATAGCTTTCTCCATCCGTCCC;IPDRatio=1.43
CP008925 Salmonella_enterica_subsp._enterica_serovar_Cerro_87	kinModCall	modified_base	2667589	2667589	63	-	.	coverage=192;context=GTCAGCAACGTTGGTAATTTGACGATAGCTTTCTCCATCCG;IPDRatio=2.04
CP008925 Salmonella_enterica_subsp._enterica_serovar_Cerro_87	kinModCall	m6A	2667592	2667592	82	+	.	coverage=197;context=ATGGAGAAAGCTATCGTCAAATTACCAACGTTGCTGACGGC;IPDRatio=2.01;frac=0.320;fracLow=0.195;fracUp=0.430;identificationQv=8
CP008925 Salmonella_enterica_subsp._enterica_serovar_Cerro_87	kinModCall	m6A	2667613	2667613	270	-	.	coverage=188;context=TACCGCATCTTGCGCTTCAGAGCCGTCAGCAACGTTGGTAA;IPDRatio=7.96;frac=0.964;fracLow=0.886;fracUp=1.000;identificationQv=287
CP008925 Salmonella_enterica_subsp._enterica_serovar_Cerro_87	kinModCall	modified_base	2667624	2667624	28	+	.	coverage=199;context=GCTGACGGCTCTGAAGCGCAAGATGCGGTAACAGTTCGTCA;IPDRatio=1.43
CP008925 Salmonella_enterica_subsp._enterica_serovar_Cerro_87	kinModCall	modified_base	2667630	2667630	28	+	.	coverage=200;context=GGCTCTGAAGCGCAAGATGCGGTAACAGTTCGTCAGTTACA;IPDRatio=1.61
CP008925 Salmonella_enterica_subsp._enterica_serovar_Cerro_87	kinModCall	m6A	2667638	2667638	85	-	.	coverage=196;context=TGGCATTTTGTAACTGACGAACTGTTACCGCATCTTGCGCT;IPDRatio=2.13;frac=0.342;fracLow=0.237;fracUp=0.478;identificationQv=24
CP008925 Salmonella_enterica_subsp._enterica_serovar_Cerro_87	kinModCall	modified_base	2667647	2667647	28	-	.	coverage=199;context=CCGCACCAATGGCATTTTGTAACTGACGAACTGTTACCGCA;IPDRatio=1.46
CP008925 Salmonella_enterica_subsp._enterica_serovar_Cerro_87	kinModCall	m6A	2667652	2667652	35	+	.	coverage=211;context=TAACAGTTCGTCAGTTACAAAATGCCATTGGTGCGGTCACT;IPDRatio=1.51;frac=0.130;fracLow=0.040;fracUp=0.213;identificationQv=16
CP008925 Salmonella_enterica_subsp._enterica_serovar_Cerro_87	kinModCall	modified_base	2667660	2667660	24	-	.	coverage=203;context=GGTGTAGTAGTGACCGCACCAATGGCATTTTGTAACTGACG;IPDRatio=1.39
CP008925 Salmonella_enterica_subsp._enterica_serovar_Cerro_87	kinModCall	modified_base	2667667	2667667	71	+	.	coverage=196;context=TACAAAATGCCATTGGTGCGGTCACTACTACACCGACCAAG;IPDRatio=2.17
CP008925 Salmonella_enterica_subsp._enterica_serovar_Cerro_87	kinModCall	m6A	2667670	2667670	72	+	.	coverage=211;context=AAAATGCCATTGGTGCGGTCACTACTACACCGACCAAGTAC;IPDRatio=1.89;frac=0.254;fracLow=0.153;fracUp=0.364;identificationQv=33
CP008925 Salmonella_enterica_subsp._enterica_serovar_Cerro_87	kinModCall	m6A	2667673	2667673	40	+	.	coverage=214;context=ATGCCATTGGTGCGGTCACTACTACACCGACCAAGTACTAC;IPDRatio=1.67;frac=0.174;fracLow=0.103;fracUp=0.244;identificationQv=12
CP008925 Salmonella_enterica_subsp._enterica_serovar_Cerro_87	kinModCall	m4C	2667681	2667681	73	-	.	coverage=203;context=TTTGCGTGGTAGTACTTGGTCGGTGTAGTAGTGACCGCACC;IPDRatio=2.24;frac=0.985;fracLow=0.728;fracUp=1.000;identificationQv=56
CP008925 Salmonella_enterica_subsp._enterica_serovar_Cerro_87	kinModCall	m4C	2667687	2667687	48	-	.	coverage=192;context=GTTGAGTTTGCGTGGTAGTACTTGGTCGGTGTAGTAGTGAC;IPDRatio=1.76;frac=0.790;fracLow=0.627;fracUp=0.951;identificationQv=71
CP008925 Salmonella_enterica_subsp._enterica_serovar_Cerro_87	kinModCall	m4C	2667690	2667690	69	+	.	coverage=204;context=ACTACTACACCGACCAAGTACTACCACGCAAACTCAACGGA;IPDRatio=1.97;frac=0.425;fracLow=0.287;fracUp=0.550;identificationQv=43
CP008925 Salmonella_enterica_subsp._enterica_serovar_Cerro_87	kinModCall	m4C	2667697	2667697	90	-	.	coverage=191;context=ATCTTCTTCCGTTGAGTTTGCGTGGTAGTACTTGGTCGGTG;IPDRatio=2.27;frac=0.856;fracLow=0.671;fracUp=0.986;identificationQv=9
CP008925 Salmonella_enterica_subsp._enterica_serovar_Cerro_87	kinModCall	modified_base	2667714	2667714	24	+	.	coverage=195;context=CACGCAAACTCAACGGAAGAAGATTCACTGGCTGTCGGAAC;IPDRatio=1.37
CP008925 Salmonella_enterica_subsp._enterica_serovar_Cerro_87	kinModCall	modified_base	2667717	2667717	25	+	.	coverage=213;context=GCAAACTCAACGGAAGAAGATTCACTGGCTGTCGGAACTGA;IPDRatio=1.41
CP008925 Salmonella_enterica_subsp._enterica_serovar_Cerro_87	kinModCall	modified_base	2667719	2667719	28	-	.	coverage=199;context=AGTCAGTTCCGACAGCCAGTGAATCTTCTTCCGTTGAGTTT;IPDRatio=1.53
CP008925 Salmonella_enterica_subsp._enterica_serovar_Cerro_87	kinModCall	m6A	2667722	2667722	48	-	.	coverage=189;context=GTGAGTCAGTTCCGACAGCCAGTGAATCTTCTTCCGTTGAG;IPDRatio=1.79;frac=0.316;fracLow=0.209;fracUp=0.419;identificationQv=11
CP008925 Salmonella_enterica_subsp._enterica_serovar_Cerro_87	kinModCall	modified_base	2667738	2667738	32	+	.	coverage=210;context=TCACTGGCTGTCGGAACTGACTCACTGGCAATGGGTGCGAA;IPDRatio=1.45
CP008925 Salmonella_enterica_subsp._enterica_serovar_Cerro_87	kinModCall	m6A	2667741	2667741	33	+	.	coverage=214;context=CTGGCTGTCGGAACTGACTCACTGGCAATGGGTGCGAAGAC;IPDRatio=1.45;frac=0.147;fracLow=0.052;fracUp=0.225;identificationQv=9
CP008925 Salmonella_enterica_subsp._enterica_serovar_Cerro_87	kinModCall	m6A	2667747	2667747	30	+	.	coverage=221;context=GTCGGAACTGACTCACTGGCAATGGGTGCGAAGACTATCGT;IPDRatio=1.55;frac=0.349;fracLow=0.224;fracUp=0.472;identificationQv=24
CP008925 Salmonella_enterica_subsp._enterica_serovar_Cerro_87	kinModCall	m6A	2667749	2667749	103	-	.	coverage=198;context=TGACGATAGTCTTCGCACCCATTGCCAGTGAGTCAGTTCCG;IPDRatio=2.23;frac=0.394;fracLow=0.264;fracUp=0.503;identificationQv=78
CP008925 Salmonella_enterica_subsp._enterica_serovar_Cerro_87	kinModCall	m6A	2667757	2667757	54	+	.	coverage=215;context=ACTCACTGGCAATGGGTGCGAAGACTATCGTCAATGCTGAT;IPDRatio=1.69;frac=0.153;fracLow=0.066;fracUp=0.256;identificationQv=7
CP008925 Salmonella_enterica_subsp._enterica_serovar_Cerro_87	kinModCall	modified_base	2667759	2667759	57	+	.	coverage=207;context=TCACTGGCAATGGGTGCGAAGACTATCGTCAATGCTGATGC;IPDRatio=1.84
CP008925 Salmonella_enterica_subsp._enterica_serovar_Cerro_87	kinModCall	modified_base	2667768	2667768	77	-	.	coverage=191;context=CCAATACCTGCATCAGCATTGACGATAGTCTTCGCACCCAT;IPDRatio=2.22
CP008925 Salmonella_enterica_subsp._enterica_serovar_Cerro_87	kinModCall	modified_base	2667769	2667769	24	+	.	coverage=217;context=TGGGTGCGAAGACTATCGTCAATGCTGATGCAGGTATTGGT;IPDRatio=1.37
CP008925 Salmonella_enterica_subsp._enterica_serovar_Cerro_87	kinModCall	m6A	2667784	2667784	120	+	.	coverage=212;context=TCGTCAATGCTGATGCAGGTATTGGTATTGGTCTGAATACA;IPDRatio=2.46;frac=0.499;fracLow=0.379;fracUp=0.610;identificationQv=92
CP008925 Salmonella_enterica_subsp._enterica_serovar_Cerro_87	kinModCall	m6A	2667786	2667786	106	-	.	coverage=195;context=AGTGTATTCAGACCAATACCAATACCTGCATCAGCATTGAC;IPDRatio=2.28;frac=0.511;fracLow=0.377;fracUp=0.646;identificationQv=85
CP008925 Salmonella_enterica_subsp._enterica_serovar_Cerro_87	kinModCall	modified_base	2667789	2667789	26	-	.	coverage=185;context=ACCAGTGTATTCAGACCAATACCAATACCTGCATCAGCATT;IPDRatio=1.44
CP008925 Salmonella_enterica_subsp._enterica_serovar_Cerro_87	kinModCall	modified_base	2667790	2667790	29	+	.	coverage=217;context=ATGCTGATGCAGGTATTGGTATTGGTCTGAATACACTGGTG;IPDRatio=1.42
CP008925 Salmonella_enterica_subsp._enterica_serovar_Cerro_87	kinModCall	m6A	2667792	2667792	112	-	.	coverage=197;context=ATCACCAGTGTATTCAGACCAATACCAATACCTGCATCAGC;IPDRatio=2.42;frac=0.600;fracLow=0.476;fracUp=0.727;identificationQv=84
CP008925 Salmonella_enterica_subsp._enterica_serovar_Cerro_87	kinModCall	modified_base	2667798	2667798	30	+	.	coverage=223;context=GCAGGTATTGGTATTGGTCTGAATACACTGGTGATGGCTGA;IPDRatio=1.51
CP008925 Salmonella_enterica_subsp._enterica_serovar_Cerro_87	kinModCall	modified_base	2667799	2667799	40	+	.	coverage=221;context=CAGGTATTGGTATTGGTCTGAATACACTGGTGATGGCTGAT;IPDRatio=1.61
CP008925 Salmonella_enterica_subsp._enterica_serovar_Cerro_87	kinModCall	modified_base	2667801	2667801	51	+	.	coverage=215;context=GGTATTGGTATTGGTCTGAATACACTGGTGATGGCTGATGC;IPDRatio=1.77
CP008925 Salmonella_enterica_subsp._enterica_serovar_Cerro_87	kinModCall	modified_base	2667803	2667803	41	-	.	coverage=182;context=TGGCATCAGCCATCACCAGTGTATTCAGACCAATACCAATA;IPDRatio=1.66
CP008925 Salmonella_enterica_subsp._enterica_serovar_Cerro_87	kinModCall	modified_base	2667807	2667807	29	-	.	coverage=179;context=TTGATGGCATCAGCCATCACCAGTGTATTCAGACCAATACC;IPDRatio=1.51
CP008925 Salmonella_enterica_subsp._enterica_serovar_Cerro_87	kinModCall	m6A	2667812	2667812	125	-	.	coverage=187;context=TCCCGTTGATGGCATCAGCCATCACCAGTGTATTCAGACCA;IPDRatio=2.60;frac=0.543;fracLow=0.421;fracUp=0.668;identificationQv=93
CP008925 Salmonella_enterica_subsp._enterica_serovar_Cerro_87	kinModCall	modified_base	2667823	2667823	21	+	.	coverage=220;context=CACTGGTGATGGCTGATGCCATCAACGGGATTGCTATCGGT;IPDRatio=1.33
CP008925 Salmonella_enterica_subsp._enterica_serovar_Cerro_87	kinModCall	m6A	2667832	2667832	67	+	.	coverage=210;context=TGGCTGATGCCATCAACGGGATTGCTATCGGTTCTAACGCA;IPDRatio=1.92;frac=0.374;fracLow=0.276;fracUp=0.477;identificationQv=50
CP008925 Salmonella_enterica_subsp._enterica_serovar_Cerro_87	kinModCall	m4C	2667835	2667835	90	-	.	coverage=189;context=GCGTGCGTTAGAACCGATAGCAATCCCGTTGATGGCATCAG;IPDRatio=2.26;frac=1.000;fracLow=1.000;fracUp=1.000;identificationQv=57
CP008925 Salmonella_enterica_subsp._enterica_serovar_Cerro_87	kinModCall	m6A	2667843	2667843	111	-	.	coverage=184;context=TGGTTGGCGCGTGCGTTAGAACCGATAGCAATCCCGTTGAT;IPDRatio=2.48;frac=0.639;fracLow=0.503;fracUp=0.758;identificationQv=118
CP008925 Salmonella_enterica_subsp._enterica_serovar_Cerro_87	kinModCall	m6A	2667844	2667844	186	-	.	coverage=191;context=ATGGTTGGCGCGTGCGTTAGAACCGATAGCAATCCCGTTGA;IPDRatio=9.19;frac=0.935;fracLow=0.827;fracUp=1.000;identificationQv=74
CP008925 Salmonella_enterica_subsp._enterica_serovar_Cerro_87	kinModCall	modified_base	2667845	2667845	24	-	.	coverage=188;context=CATGGTTGGCGCGTGCGTTAGAACCGATAGCAATCCCGTTG;IPDRatio=1.72
CP008925 Salmonella_enterica_subsp._enterica_serovar_Cerro_87	kinModCall	modified_base	2667847	2667847	26	+	.	coverage=215;context=ACGGGATTGCTATCGGTTCTAACGCACGCGCCAACCATGCA;IPDRatio=1.43
CP008925 Salmonella_enterica_subsp._enterica_serovar_Cerro_87	kinModCall	modified_base	2667847	2667847	46	-	.	coverage=196;context=TGCATGGTTGGCGCGTGCGTTAGAACCGATAGCAATCCCGT;IPDRatio=1.73
CP008925 Salmonella_enterica_subsp._enterica_serovar_Cerro_87	kinModCall	m6A	2667848	2667848	27	+	.	coverage=198;context=CGGGATTGCTATCGGTTCTAACGCACGCGCCAACCATGCAA;IPDRatio=1.47;frac=0.664;fracLow=0.628;fracUp=0.703;identificationQv=21
CP008925 Salmonella_enterica_subsp._enterica_serovar_Cerro_87	kinModCall	modified_base	2667868	2667868	36	-	.	coverage=188;context=ATTACCCATTGCAATACTGTTTGCATGGTTGGCGCGTGCGT;IPDRatio=1.54
CP008925 Salmonella_enterica_subsp._enterica_serovar_Cerro_87	kinModCall	modified_base	2667873	2667873	24	+	.	coverage=210;context=CGCGCCAACCATGCAAACAGTATTGCAATGGGTAATGGTTC;IPDRatio=1.37
CP008925 Salmonella_enterica_subsp._enterica_serovar_Cerro_87	kinModCall	m6A	2667876	2667876	77	-	.	coverage=191;context=TGAGAACCATTACCCATTGCAATACTGTTTGCATGGTTGGC;IPDRatio=2.04;frac=0.375;fracLow=0.223;fracUp=0.477;identificationQv=21
CP008925 Salmonella_enterica_subsp._enterica_serovar_Cerro_87	kinModCall	modified_base	2667880	2667880	47	+	.	coverage=209;context=ACCATGCAAACAGTATTGCAATGGGTAATGGTTCTCAGACC;IPDRatio=1.64
CP008925 Salmonella_enterica_subsp._enterica_serovar_Cerro_87	kinModCall	modified_base	2667882	2667882	23	-	.	coverage=162;context=GTGGTCTGAGAACCATTACCCATTGCAATACTGTTTGCATG;IPDRatio=1.41
CP008925 Salmonella_enterica_subsp._enterica_serovar_Cerro_87	kinModCall	modified_base	2667886	2667886	24	+	.	coverage=216;context=CAAACAGTATTGCAATGGGTAATGGTTCTCAGACCACTCGC;IPDRatio=1.39
CP008925 Salmonella_enterica_subsp._enterica_serovar_Cerro_87	kinModCall	modified_base	2667887	2667887	46	-	.	coverage=191;context=CGCGAGTGGTCTGAGAACCATTACCCATTGCAATACTGTTT;IPDRatio=1.72
CP008925 Salmonella_enterica_subsp._enterica_serovar_Cerro_87	kinModCall	modified_base	2667888	2667888	50	-	.	coverage=188;context=CCGCGAGTGGTCTGAGAACCATTACCCATTGCAATACTGTT;IPDRatio=1.85
CP008925 Salmonella_enterica_subsp._enterica_serovar_Cerro_87	kinModCall	modified_base	2667891	2667891	25	-	.	coverage=183;context=GCGCCGCGAGTGGTCTGAGAACCATTACCCATTGCAATACT;IPDRatio=1.39
CP008925 Salmonella_enterica_subsp._enterica_serovar_Cerro_87	kinModCall	modified_base	2667894	2667894	35	-	.	coverage=187;context=TGTGCGCCGCGAGTGGTCTGAGAACCATTACCCATTGCAAT;IPDRatio=1.49
CP008925 Salmonella_enterica_subsp._enterica_serovar_Cerro_87	kinModCall	m6A	2667898	2667898	54	+	.	coverage=206;context=CAATGGGTAATGGTTCTCAGACCACTCGCGGCGCACAGACT;IPDRatio=1.79;frac=0.318;fracLow=0.193;fracUp=0.433;identificationQv=34
CP008925 Salmonella_enterica_subsp._enterica_serovar_Cerro_87	kinModCall	m4C	2667928	2667928	38	-	.	coverage=196;context=CGGTGTGTCCATGTTGTAGGCGGTGTAGTCAGTCTGTGCGC;IPDRatio=1.76;frac=0.712;fracLow=0.488;fracUp=0.913;identificationQv=23
CP008925 Salmonella_enterica_subsp._enterica_serovar_Cerro_87	kinModCall	modified_base	2667932	2667932	28	+	.	coverage=208;context=ACAGACTGACTACACCGCCTACAACATGGACACACCGCAGA;IPDRatio=1.42
CP008925 Salmonella_enterica_subsp._enterica_serovar_Cerro_87	kinModCall	modified_base	2667933	2667933	22	-	.	coverage=191;context=TTCTGCGGTGTGTCCATGTTGTAGGCGGTGTAGTCAGTCTG;IPDRatio=1.38
CP008925 Salmonella_enterica_subsp._enterica_serovar_Cerro_87	kinModCall	m6A	2667955	2667955	266	-	.	coverage=195;context=GACAGAGAACTCACCGACAGAGTTCTGCGGTGTGTCCATGT;IPDRatio=8.21;frac=1.000;fracLow=0.984;fracUp=1.000;identificationQv=252
CP008925 Salmonella_enterica_subsp._enterica_serovar_Cerro_87	kinModCall	modified_base	2667963	2667963	28	-	.	coverage=190;context=TCACTGCCGACAGAGAACTCACCGACAGAGTTCTGCGGTGT;IPDRatio=1.46
CP008925 Salmonella_enterica_subsp._enterica_serovar_Cerro_87	kinModCall	m6A	2667970	2667970	278	-	.	coverage=197;context=ACCGTCTTCACTGCCGACAGAGAACTCACCGACAGAGTTCT;IPDRatio=6.61;frac=1.000;fracLow=0.925;fracUp=1.000;identificationQv=278
CP008925 Salmonella_enterica_subsp._enterica_serovar_Cerro_87	kinModCall	modified_base	2667973	2667973	38	+	.	coverage=211;context=ACTCTGTCGGTGAGTTCTCTGTCGGCAGTGAAGACGGTCAA;IPDRatio=1.67
CP008925 Salmonella_enterica_subsp._enterica_serovar_Cerro_87	kinModCall	m6A	2668000	2668000	330	+	.	coverage=204;context=GTGAAGACGGTCAACGTCAGATCACTAACGTCGCGGCGGGT;IPDRatio=7.66;frac=1.000;fracLow=0.985;fracUp=1.000;identificationQv=314
CP008925 Salmonella_enterica_subsp._enterica_serovar_Cerro_87	kinModCall	m6A	2668001	2668001	309	-	.	coverage=204;context=AACCCGCCGCGACGTTAGTGATCTGACGTTGACCGTCTTCA;IPDRatio=7.32;frac=1.000;fracLow=1.000;fracUp=1.000;identificationQv=335
CP008925 Salmonella_enterica_subsp._enterica_serovar_Cerro_87	kinModCall	modified_base	2668011	2668011	56	-	.	coverage=198;context=GTATCTGCCGAACCCGCCGCGACGTTAGTGATCTGACGTTG;IPDRatio=1.77
CP008925 Salmonella_enterica_subsp._enterica_serovar_Cerro_87	kinModCall	m4C	2668023	2668023	45	-	.	coverage=183;context=TTAACGGCATCGGTATCTGCCGAACCCGCCGCGACGTTAGT;IPDRatio=1.63;frac=0.426;fracLow=0.233;fracUp=0.582;identificationQv=13
CP008925 Salmonella_enterica_subsp._enterica_serovar_Cerro_87	kinModCall	modified_base	2668030	2668030	25	+	.	coverage=213;context=TCGCGGCGGGTTCGGCAGATACCGATGCCGTTAACGTGAGT;IPDRatio=1.41
CP008925 Salmonella_enterica_subsp._enterica_serovar_Cerro_87	kinModCall	m6A	2668035	2668035	31	-	.	coverage=200;context=AATTGACTCACGTTAACGGCATCGGTATCTGCCGAACCCGC;IPDRatio=1.47;frac=0.108;fracLow=0.030;fracUp=0.201;identificationQv=16
CP008925 Salmonella_enterica_subsp._enterica_serovar_Cerro_87	kinModCall	modified_base	2668047	2668047	35	+	.	coverage=211;context=GATACCGATGCCGTTAACGTGAGTCAATTGAAAGTAACGGA;IPDRatio=1.69
CP008925 Salmonella_enterica_subsp._enterica_serovar_Cerro_87	kinModCall	modified_base	2668051	2668051	42	-	.	coverage=201;context=CGCGTCCGTTACTTTCAATTGACTCACGTTAACGGCATCGG;IPDRatio=1.67
CP008925 Salmonella_enterica_subsp._enterica_serovar_Cerro_87	kinModCall	m6A	2668053	2668053	82	+	.	coverage=204;context=GATGCCGTTAACGTGAGTCAATTGAAAGTAACGGACGCGCA;IPDRatio=2.10;frac=0.329;fracLow=0.215;fracUp=0.446;identificationQv=13
CP008925 Salmonella_enterica_subsp._enterica_serovar_Cerro_87	kinModCall	modified_base	2668059	2668059	28	+	.	coverage=200;context=GTTAACGTGAGTCAATTGAAAGTAACGGACGCGCAGGTTTC;IPDRatio=1.49
CP008925 Salmonella_enterica_subsp._enterica_serovar_Cerro_87	kinModCall	modified_base	2668061	2668061	29	-	.	coverage=204;context=TGGAAACCTGCGCGTCCGTTACTTTCAATTGACTCACGTTA;IPDRatio=1.47
CP008925 Salmonella_enterica_subsp._enterica_serovar_Cerro_87	kinModCall	m6A	2668062	2668062	42	+	.	coverage=210;context=AACGTGAGTCAATTGAAAGTAACGGACGCGCAGGTTTCCAG;IPDRatio=1.61;frac=0.174;fracLow=0.069;fracUp=0.262;identificationQv=13
CP008925 Salmonella_enterica_subsp._enterica_serovar_Cerro_87	kinModCall	modified_base	2668064	2668064	43	-	.	coverage=194;context=TCCTGGAAACCTGCGCGTCCGTTACTTTCAATTGACTCACG;IPDRatio=1.68
CP008925 Salmonella_enterica_subsp._enterica_serovar_Cerro_87	kinModCall	modified_base	2668067	2668067	25	+	.	coverage=208;context=GAGTCAATTGAAAGTAACGGACGCGCAGGTTTCCAGGAATA;IPDRatio=1.42
CP008925 Salmonella_enterica_subsp._enterica_serovar_Cerro_87	kinModCall	modified_base	2668073	2668073	33	+	.	coverage=207;context=ATTGAAAGTAACGGACGCGCAGGTTTCCAGGAATACCCAGA;IPDRatio=1.54
CP008925 Salmonella_enterica_subsp._enterica_serovar_Cerro_87	kinModCall	m6A	2668084	2668084	33	+	.	coverage=209;context=CGGACGCGCAGGTTTCCAGGAATACCCAGAGCATTACTAAC;IPDRatio=1.60;frac=0.320;fracLow=0.215;fracUp=0.449;identificationQv=49
CP008925 Salmonella_enterica_subsp._enterica_serovar_Cerro_87	kinModCall	m6A	2668085	2668085	125	+	.	coverage=207;context=GGACGCGCAGGTTTCCAGGAATACCCAGAGCATTACTAACC;IPDRatio=2.53;frac=0.485;fracLow=0.328;fracUp=0.641;identificationQv=56
CP008925 Salmonella_enterica_subsp._enterica_serovar_Cerro_87	kinModCall	m6A	2668093	2668093	324	+	.	coverage=204;context=AGGTTTCCAGGAATACCCAGAGCATTACTAACCTGAATACT;IPDRatio=12.44;frac=1.000;fracLow=0.973;fracUp=1.000;identificationQv=314
CP008925 Salmonella_enterica_subsp._enterica_serovar_Cerro_87	kinModCall	m6A	2668096	2668096	71	+	.	coverage=201;context=TTTCCAGGAATACCCAGAGCATTACTAACCTGAATACTCAG;IPDRatio=1.86;frac=0.205;fracLow=0.121;fracUp=0.327;identificationQv=20
CP008925 Salmonella_enterica_subsp._enterica_serovar_Cerro_87	kinModCall	m6A	2668098	2668098	47	-	.	coverage=205;context=ACCTGAGTATTCAGGTTAGTAATGCTCTGGGTATTCCTGGA;IPDRatio=1.62;frac=0.218;fracLow=0.086;fracUp=0.330;identificationQv=9
CP008925 Salmonella_enterica_subsp._enterica_serovar_Cerro_87	kinModCall	m4C	2668100	2668100	111	+	.	coverage=216;context=CAGGAATACCCAGAGCATTACTAACCTGAATACTCAGGTAT;IPDRatio=2.41;frac=0.713;fracLow=0.556;fracUp=0.881;identificationQv=60
CP008925 Salmonella_enterica_subsp._enterica_serovar_Cerro_87	kinModCall	modified_base	2668104	2668104	39	-	.	coverage=182;context=TTCGATACCTGAGTATTCAGGTTAGTAATGCTCTGGGTATT;IPDRatio=1.59
CP008925 Salmonella_enterica_subsp._enterica_serovar_Cerro_87	kinModCall	modified_base	2668109	2668109	32	+	.	coverage=209;context=CCAGAGCATTACTAACCTGAATACTCAGGTATCGAATCTGG;IPDRatio=1.48
CP008925 Salmonella_enterica_subsp._enterica_serovar_Cerro_87	kinModCall	modified_base	2668112	2668112	33	-	.	coverage=203;context=TATCCAGATTCGATACCTGAGTATTCAGGTTAGTAATGCTC;IPDRatio=1.57
CP008925 Salmonella_enterica_subsp._enterica_serovar_Cerro_87	kinModCall	m6A	2668120	2668120	35	-	.	coverage=210;context=GACGCGGGTATCCAGATTCGATACCTGAGTATTCAGGTTAG;IPDRatio=1.51;frac=0.311;fracLow=0.244;fracUp=0.392;identificationQv=19
CP008925 Salmonella_enterica_subsp._enterica_serovar_Cerro_87	kinModCall	modified_base	2668121	2668121	58	-	.	coverage=213;context=TGACGCGGGTATCCAGATTCGATACCTGAGTATTCAGGTTA;IPDRatio=1.82
CP008925 Salmonella_enterica_subsp._enterica_serovar_Cerro_87	kinModCall	modified_base	2668129	2668129	37	+	.	coverage=212;context=ATACTCAGGTATCGAATCTGGATACCCGCGTCACCAATATC;IPDRatio=1.64
CP008925 Salmonella_enterica_subsp._enterica_serovar_Cerro_87	kinModCall	modified_base	2668133	2668133	21	-	.	coverage=205;context=TTTCGATATTGGTGACGCGGGTATCCAGATTCGATACCTGA;IPDRatio=1.40
CP008925 Salmonella_enterica_subsp._enterica_serovar_Cerro_87	kinModCall	m6A	2668141	2668141	35	+	.	coverage=218;context=CGAATCTGGATACCCGCGTCACCAATATCGAAAACGGCATT;IPDRatio=1.49;frac=0.270;fracLow=0.143;fracUp=0.351;identificationQv=21
CP008925 Salmonella_enterica_subsp._enterica_serovar_Cerro_87	kinModCall	m4C	2668143	2668143	69	+	.	coverage=211;context=AATCTGGATACCCGCGTCACCAATATCGAAAACGGCATTGG;IPDRatio=1.97;frac=0.769;fracLow=0.595;fracUp=0.941;identificationQv=69
CP008925 Salmonella_enterica_subsp._enterica_serovar_Cerro_87	kinModCall	modified_base	2668149	2668149	49	-	.	coverage=222;context=ATATCGCCAATGCCGTTTTCGATATTGGTGACGCGGGTATC;IPDRatio=1.65
CP008925 Salmonella_enterica_subsp._enterica_serovar_Cerro_87	kinModCall	modified_base	2668171	2668171	31	+	.	coverage=218;context=AAAACGGCATTGGCGATATCGTCACTACCGGTAGCACCAAG;IPDRatio=1.44
CP008925 Salmonella_enterica_subsp._enterica_serovar_Cerro_87	kinModCall	modified_base	2668173	2668173	30	-	.	coverage=208;context=TACTTGGTGCTACCGGTAGTGACGATATCGCCAATGCCGTT;IPDRatio=1.47
CP008925 Salmonella_enterica_subsp._enterica_serovar_Cerro_87	kinModCall	modified_base	2668174	2668174	57	+	.	coverage=224;context=ACGGCATTGGCGATATCGTCACTACCGGTAGCACCAAGTAC;IPDRatio=1.71
CP008925 Salmonella_enterica_subsp._enterica_serovar_Cerro_87	kinModCall	m6A	2668177	2668177	62	+	.	coverage=218;context=GCATTGGCGATATCGTCACTACCGGTAGCACCAAGTACTTC;IPDRatio=1.93;frac=0.259;fracLow=0.177;fracUp=0.358;identificationQv=32
CP008925 Salmonella_enterica_subsp._enterica_serovar_Cerro_87	kinModCall	m6A	2668182	2668182	107	-	.	coverage=215;context=GTCTTGAAGTACTTGGTGCTACCGGTAGTGACGATATCGCC;IPDRatio=2.38;frac=0.431;fracLow=0.320;fracUp=0.531;identificationQv=74
CP008925 Salmonella_enterica_subsp._enterica_serovar_Cerro_87	kinModCall	modified_base	2668195	2668195	25	-	.	coverage=204;context=GCCATCGGTGTTGGTCTTGAAGTACTTGGTGCTACCGGTAG;IPDRatio=1.41
CP008925 Salmonella_enterica_subsp._enterica_serovar_Cerro_87	kinModCall	modified_base	2668201	2668201	21	+	.	coverage=210;context=GTAGCACCAAGTACTTCAAGACCAACACCGATGGCGCAGAT;IPDRatio=1.33
CP008925 Salmonella_enterica_subsp._enterica_serovar_Cerro_87	kinModCall	modified_base	2668203	2668203	32	+	.	coverage=212;context=AGCACCAAGTACTTCAAGACCAACACCGATGGCGCAGATGC;IPDRatio=1.48
CP008925 Salmonella_enterica_subsp._enterica_serovar_Cerro_87	kinModCall	modified_base	2668204	2668204	27	+	.	coverage=224;context=GCACCAAGTACTTCAAGACCAACACCGATGGCGCAGATGCA;IPDRatio=1.42
CP008925 Salmonella_enterica_subsp._enterica_serovar_Cerro_87	kinModCall	modified_base	2668204	2668204	26	-	.	coverage=201;context=TGCATCTGCGCCATCGGTGTTGGTCTTGAAGTACTTGGTGC;IPDRatio=1.46
CP008925 Salmonella_enterica_subsp._enterica_serovar_Cerro_87	kinModCall	modified_base	2668207	2668207	22	+	.	coverage=223;context=CCAAGTACTTCAAGACCAACACCGATGGCGCAGATGCAAAT;IPDRatio=1.36
CP008925 Salmonella_enterica_subsp._enterica_serovar_Cerro_87	kinModCall	modified_base	2668228	2668228	29	+	.	coverage=220;context=CCGATGGCGCAGATGCAAATGCCCAGGGTGCGGACAGCGTC;IPDRatio=1.49
CP008925 Salmonella_enterica_subsp._enterica_serovar_Cerro_87	kinModCall	modified_base	2668236	2668236	26	-	.	coverage=218;context=CCAATCGCGACGCTGTCCGCACCCTGGGCATTTGCATCTGC;IPDRatio=1.42
CP008925 Salmonella_enterica_subsp._enterica_serovar_Cerro_87	kinModCall	m6A	2668252	2668252	32	+	.	coverage=224;context=AGGGTGCGGACAGCGTCGCGATTGGCTCTGGCTCTATTGCT;IPDRatio=1.47;frac=0.149;fracLow=0.043;fracUp=0.250;identificationQv=20
CP008925 Salmonella_enterica_subsp._enterica_serovar_Cerro_87	kinModCall	m6A	2668258	2668258	356	-	.	coverage=220;context=AGCGGCAGCAATAGAGCCAGAGCCAATCGCGACGCTGTCCG;IPDRatio=9.68;frac=1.000;fracLow=0.966;fracUp=1.000;identificationQv=304
CP008925 Salmonella_enterica_subsp._enterica_serovar_Cerro_87	kinModCall	modified_base	2668261	2668261	35	+	.	coverage=224;context=ACAGCGTCGCGATTGGCTCTGGCTCTATTGCTGCCGCTGAA;IPDRatio=1.56
CP008925 Salmonella_enterica_subsp._enterica_serovar_Cerro_87	kinModCall	modified_base	2668266	2668266	24	-	.	coverage=212;context=CTGTTTTCAGCGGCAGCAATAGAGCCAGAGCCAATCGCGAC;IPDRatio=1.40
CP008925 Salmonella_enterica_subsp._enterica_serovar_Cerro_87	kinModCall	modified_base	2668272	2668272	30	-	.	coverage=201;context=GCCACGCTGTTTTCAGCGGCAGCAATAGAGCCAGAGCCAAT;IPDRatio=1.41
CP008925 Salmonella_enterica_subsp._enterica_serovar_Cerro_87	kinModCall	modified_base	2668302	2668302	24	+	.	coverage=231;context=AACAGCGTGGCGTTAGGCACAAATTCCGTCGCAGATGAAGC;IPDRatio=1.40
CP008925 Salmonella_enterica_subsp._enterica_serovar_Cerro_87	kinModCall	modified_base	2668314	2668314	26	+	.	coverage=222;context=TTAGGCACAAATTCCGTCGCAGATGAAGCTAATACTGTGTC;IPDRatio=1.42
CP008925 Salmonella_enterica_subsp._enterica_serovar_Cerro_87	kinModCall	m4C	2668322	2668322	41	+	.	coverage=219;context=AAATTCCGTCGCAGATGAAGCTAATACTGTGTCTGTCGGCT;IPDRatio=1.62;frac=0.209;fracLow=0.096;fracUp=0.304;identificationQv=31
CP008925 Salmonella_enterica_subsp._enterica_serovar_Cerro_87	kinModCall	m6A	2668324	2668324	108	+	.	coverage=228;context=ATTCCGTCGCAGATGAAGCTAATACTGTGTCTGTCGGCTCT;IPDRatio=2.27;frac=0.375;fracLow=0.270;fracUp=0.481;identificationQv=32
CP008925 Salmonella_enterica_subsp._enterica_serovar_Cerro_87	kinModCall	m6A	2668325	2668325	28	+	.	coverage=217;context=TTCCGTCGCAGATGAAGCTAATACTGTGTCTGTCGGCTCTT;IPDRatio=1.43;frac=0.093;fracLow=0.021;fracUp=0.193;identificationQv=5
CP008925 Salmonella_enterica_subsp._enterica_serovar_Cerro_87	kinModCall	modified_base	2668329	2668329	36	-	.	coverage=217;context=GTAGAAGAGCCGACAGACACAGTATTAGCTTCATCTGCGAC;IPDRatio=1.61
CP008925 Salmonella_enterica_subsp._enterica_serovar_Cerro_87	kinModCall	modified_base	2668332	2668332	22	+	.	coverage=226;context=GCAGATGAAGCTAATACTGTGTCTGTCGGCTCTTCTACTCA;IPDRatio=1.40
CP008925 Salmonella_enterica_subsp._enterica_serovar_Cerro_87	kinModCall	modified_base	2668332	2668332	25	-	.	coverage=224;context=TGAGTAGAAGAGCCGACAGACACAGTATTAGCTTCATCTGC;IPDRatio=1.39
CP008925 Salmonella_enterica_subsp._enterica_serovar_Cerro_87	kinModCall	m6A	2668335	2668335	76	-	.	coverage=226;context=TGTTGAGTAGAAGAGCCGACAGACACAGTATTAGCTTCATC;IPDRatio=1.82;frac=0.223;fracLow=0.106;fracUp=0.317;identificationQv=20
CP008925 Salmonella_enterica_subsp._enterica_serovar_Cerro_87	kinModCall	modified_base	2668342	2668342	55	+	.	coverage=231;context=CTAATACTGTGTCTGTCGGCTCTTCTACTCAACAACGCCGT;IPDRatio=1.82
CP008925 Salmonella_enterica_subsp._enterica_serovar_Cerro_87	kinModCall	m6A	2668363	2668363	81	+	.	coverage=221;context=CTTCTACTCAACAACGCCGTATTACCAACGTTGCCGCAGGG;IPDRatio=1.95;frac=0.367;fracLow=0.238;fracUp=0.487;identificationQv=35
CP008925 Salmonella_enterica_subsp._enterica_serovar_Cerro_87	kinModCall	modified_base	2668365	2668365	22	-	.	coverage=220;context=ACCCCTGCGGCAACGTTGGTAATACGGCGTTGTTGAGTAGA;IPDRatio=1.34
CP008925 Salmonella_enterica_subsp._enterica_serovar_Cerro_87	kinModCall	modified_base	2668367	2668367	51	-	.	coverage=201;context=TCACCCCTGCGGCAACGTTGGTAATACGGCGTTGTTGAGTA;IPDRatio=1.74
CP008925 Salmonella_enterica_subsp._enterica_serovar_Cerro_87	kinModCall	modified_base	2668388	2668388	39	-	.	coverage=219;context=CATTAACCGCGTCAGTGTTGTTCACCCCTGCGGCAACGTTG;IPDRatio=1.55
CP008925 Salmonella_enterica_subsp._enterica_serovar_Cerro_87	kinModCall	m6A	2668407	2668407	49	-	.	coverage=212;context=GAGGCTTTCAGTTGCGCCACATTAACCGCGTCAGTGTTGTT;IPDRatio=1.65;frac=0.181;fracLow=0.098;fracUp=0.280;identificationQv=34
CP008925 Salmonella_enterica_subsp._enterica_serovar_Cerro_87	kinModCall	modified_base	2668415	2668415	21	+	.	coverage=227;context=TGACGCGGTTAATGTGGCGCAACTGAAAGCCTCAGAAGCAG;IPDRatio=1.33
CP008925 Salmonella_enterica_subsp._enterica_serovar_Cerro_87	kinModCall	m6A	2668416	2668416	63	+	.	coverage=215;context=GACGCGGTTAATGTGGCGCAACTGAAAGCCTCAGAAGCAGG;IPDRatio=1.91;frac=0.301;fracLow=0.205;fracUp=0.395;identificationQv=9
CP008925 Salmonella_enterica_subsp._enterica_serovar_Cerro_87	kinModCall	modified_base	2668453	2668453	82	-	.	coverage=206;context=AACCGAGCCATCTGCATTGGTTTCATAACGCACGGAGCCTG;IPDRatio=2.07
CP008925 Salmonella_enterica_subsp._enterica_serovar_Cerro_87	kinModCall	m6A	2668474	2668474	101	+	.	coverage=216;context=CCAATGCAGATGGCTCGGTTAACTATAGCGTGCTCAACCTG;IPDRatio=2.20;frac=0.394;fracLow=0.287;fracUp=0.489;identificationQv=33
CP008925 Salmonella_enterica_subsp._enterica_serovar_Cerro_87	kinModCall	m6A	2668475	2668475	27	+	.	coverage=211;context=CAATGCAGATGGCTCGGTTAACTATAGCGTGCTCAACCTGG;IPDRatio=1.51;frac=0.111;fracLow=0.054;fracUp=0.168;identificationQv=7
CP008925 Salmonella_enterica_subsp._enterica_serovar_Cerro_87	kinModCall	m4C	2668483	2668483	114	-	.	coverage=208;context=CCCGTCTCCCAGGTTGAGCACGCTATAGTTAACCGAGCCAT;IPDRatio=2.61;frac=0.716;fracLow=0.561;fracUp=0.866;identificationQv=50
CP008925 Salmonella_enterica_subsp._enterica_serovar_Cerro_87	kinModCall	modified_base	2668485	2668485	38	-	.	coverage=212;context=CTCCCGTCTCCCAGGTTGAGCACGCTATAGTTAACCGAGCC;IPDRatio=1.56
CP008925 Salmonella_enterica_subsp._enterica_serovar_Cerro_87	kinModCall	modified_base	2668491	2668491	49	+	.	coverage=217;context=GTTAACTATAGCGTGCTCAACCTGGGAGACGGGAGTGGCGG;IPDRatio=1.73
CP008925 Salmonella_enterica_subsp._enterica_serovar_Cerro_87	kinModCall	modified_base	2668493	2668493	23	-	.	coverage=207;context=TGCCGCCACTCCCGTCTCCCAGGTTGAGCACGCTATAGTTA;IPDRatio=1.40
CP008925 Salmonella_enterica_subsp._enterica_serovar_Cerro_87	kinModCall	modified_base	2668498	2668498	21	+	.	coverage=215;context=ATAGCGTGCTCAACCTGGGAGACGGGAGTGGCGGCACCACT;IPDRatio=1.38
CP008925 Salmonella_enterica_subsp._enterica_serovar_Cerro_87	kinModCall	m4C	2668507	2668507	55	-	.	coverage=200;context=GCCGATCCGAGTGGTGCCGCCACTCCCGTCTCCCAGGTTGA;IPDRatio=1.81;frac=0.512;fracLow=0.356;fracUp=0.687;identificationQv=23
CP008925 Salmonella_enterica_subsp._enterica_serovar_Cerro_87	kinModCall	m6A	2668513	2668513	74	+	.	coverage=212;context=TGGGAGACGGGAGTGGCGGCACCACTCGGATCGGCAATGTT;IPDRatio=1.90;frac=0.488;fracLow=0.353;fracUp=0.608;identificationQv=68
CP008925 Salmonella_enterica_subsp._enterica_serovar_Cerro_87	kinModCall	m6A	2668522	2668522	315	+	.	coverage=213;context=GGAGTGGCGGCACCACTCGGATCGGCAATGTTTCAGCGGCG;IPDRatio=8.19;frac=0.993;fracLow=0.989;fracUp=0.999;identificationQv=295
CP008925 Salmonella_enterica_subsp._enterica_serovar_Cerro_87	kinModCall	m6A	2668523	2668523	291	-	.	coverage=212;context=CCGCCGCTGAAACATTGCCGATCCGAGTGGTGCCGCCACTC;IPDRatio=7.91;frac=1.000;fracLow=0.942;fracUp=1.000;identificationQv=291
CP008925 Salmonella_enterica_subsp._enterica_serovar_Cerro_87	kinModCall	modified_base	2668524	2668524	29	-	.	coverage=202;context=ACCGCCGCTGAAACATTGCCGATCCGAGTGGTGCCGCCACT;IPDRatio=1.54
CP008925 Salmonella_enterica_subsp._enterica_serovar_Cerro_87	kinModCall	modified_base	2668535	2668535	45	-	.	coverage=213;context=CCGTATCATTCACCGCCGCTGAAACATTGCCGATCCGAGTG;IPDRatio=1.74
CP008925 Salmonella_enterica_subsp._enterica_serovar_Cerro_87	kinModCall	m6A	2668546	2668546	45	+	.	coverage=221;context=GCAATGTTTCAGCGGCGGTGAATGATACGGATGCGGTTAAC;IPDRatio=1.64;frac=0.279;fracLow=0.179;fracUp=0.421;identificationQv=9
CP008925 Salmonella_enterica_subsp._enterica_serovar_Cerro_87	kinModCall	modified_base	2668551	2668551	23	-	.	coverage=212;context=GCATAGTTAACCGCATCCGTATCATTCACCGCCGCTGAAAC;IPDRatio=1.37
CP008925 Salmonella_enterica_subsp._enterica_serovar_Cerro_87	kinModCall	modified_base	2668562	2668562	50	+	.	coverage=218;context=GGTGAATGATACGGATGCGGTTAACTATGCGCAATTGAAAC;IPDRatio=1.73
CP008925 Salmonella_enterica_subsp._enterica_serovar_Cerro_87	kinModCall	modified_base	2668563	2668563	24	+	.	coverage=211;context=GTGAATGATACGGATGCGGTTAACTATGCGCAATTGAAACG;IPDRatio=1.43
CP008925 Salmonella_enterica_subsp._enterica_serovar_Cerro_87	kinModCall	modified_base	2668598	2668598	28	+	.	coverage=221;context=GAAACGCAGCGTCGAAGAAGCAAACACCTATACCGACCAGA;IPDRatio=1.39
CP008925 Salmonella_enterica_subsp._enterica_serovar_Cerro_87	kinModCall	modified_base	2668601	2668601	22	-	.	coverage=227;context=TTTTCTGGTCGGTATAGGTGTTTGCTTCTTCGACGCTGCGT;IPDRatio=1.33
CP008925 Salmonella_enterica_subsp._enterica_serovar_Cerro_87	kinModCall	modified_base	2668609	2668609	29	+	.	coverage=215;context=TCGAAGAAGCAAACACCTATACCGACCAGAAAATGGGGGAA;IPDRatio=1.48
CP008925 Salmonella_enterica_subsp._enterica_serovar_Cerro_87	kinModCall	modified_base	2668609	2668609	22	-	.	coverage=228;context=TTCCCCCATTTTCTGGTCGGTATAGGTGTTTGCTTCTTCGA;IPDRatio=1.35
CP008925 Salmonella_enterica_subsp._enterica_serovar_Cerro_87	kinModCall	m6A	2668620	2668620	29	+	.	coverage=226;context=AACACCTATACCGACCAGAAAATGGGGGAAATGAACAGCAA;IPDRatio=1.45;frac=0.134;fracLow=0.058;fracUp=0.232;identificationQv=18
CP008925 Salmonella_enterica_subsp._enterica_serovar_Cerro_87	kinModCall	m6A	2668631	2668631	30	-	.	coverage=222;context=CGCCTTTGATTTTGCTGTTCATTTCCCCCATTTTCTGGTCG;IPDRatio=1.42;frac=0.092;fracLow=0.039;fracUp=0.157;identificationQv=4
CP008925 Salmonella_enterica_subsp._enterica_serovar_Cerro_87	kinModCall	modified_base	2668666	2668666	27	+	.	coverage=213;context=AAGGCGTAGAAAACAAGATGAGCGGCGGTATCGCTTCAGCG;IPDRatio=1.40
CP008925 Salmonella_enterica_subsp._enterica_serovar_Cerro_87	kinModCall	modified_base	2668709	2668709	22	+	.	coverage=222;context=GGCGATGGCCGGTCTGCCACAAGCCTACGCCCCGGGCGCCA;IPDRatio=1.34
CP008925 Salmonella_enterica_subsp._enterica_serovar_Cerro_87	kinModCall	modified_base	2668714	2668714	26	-	.	coverage=224;context=CATGTTGGCGCCCGGGGCGTAGGCTTGTGGCAGACCGGCCA;IPDRatio=1.42
CP008925 Salmonella_enterica_subsp._enterica_serovar_Cerro_87	kinModCall	modified_base	2668734	2668734	31	-	.	coverage=218;context=GTACCGCCAGCAATCGAGGTCATGTTGGCGCCCGGGGCGTA;IPDRatio=1.49
CP008925 Salmonella_enterica_subsp._enterica_serovar_Cerro_87	kinModCall	modified_base	2668738	2668738	32	-	.	coverage=230;context=AAACGTACCGCCAGCAATCGAGGTCATGTTGGCGCCCGGGG;IPDRatio=1.65
CP008925 Salmonella_enterica_subsp._enterica_serovar_Cerro_87	kinModCall	modified_base	2668741	2668741	30	+	.	coverage=220;context=CGGGCGCCAACATGACCTCGATTGCTGGCGGTACGTTTAAT;IPDRatio=1.46
CP008925 Salmonella_enterica_subsp._enterica_serovar_Cerro_87	kinModCall	modified_base	2668752	2668752	24	-	.	coverage=227;context=GCACTTTCACCATTAAACGTACCGCCAGCAATCGAGGTCAT;IPDRatio=1.42
CP008925 Salmonella_enterica_subsp._enterica_serovar_Cerro_87	kinModCall	modified_base	2668753	2668753	35	+	.	coverage=223;context=TGACCTCGATTGCTGGCGGTACGTTTAATGGTGAAAGTGCC;IPDRatio=1.62
CP008925 Salmonella_enterica_subsp._enterica_serovar_Cerro_87	kinModCall	modified_base	2668756	2668756	61	+	.	coverage=219;context=CCTCGATTGCTGGCGGTACGTTTAATGGTGAAAGTGCCGTC;IPDRatio=1.86
CP008925 Salmonella_enterica_subsp._enterica_serovar_Cerro_87	kinModCall	modified_base	2668761	2668761	22	-	.	coverage=225;context=ATGGCGACGGCACTTTCACCATTAAACGTACCGCCAGCAAT;IPDRatio=1.36
CP008925 Salmonella_enterica_subsp._enterica_serovar_Cerro_87	kinModCall	modified_base	2668767	2668767	37	-	.	coverage=230;context=ACACCAATGGCGACGGCACTTTCACCATTAAACGTACCGCC;IPDRatio=1.52
CP008925 Salmonella_enterica_subsp._enterica_serovar_Cerro_87	kinModCall	modified_base	2668788	2668788	92	-	.	coverage=210;context=CCGCTTTCACTTACCATGGAGACACCAATGGCGACGGCACT;IPDRatio=2.40
CP008925 Salmonella_enterica_subsp._enterica_serovar_Cerro_87	kinModCall	m4C	2668791	2668791	131	+	.	coverage=217;context=GCCGTCGCCATTGGTGTCTCCATGGTAAGTGAAAGCGGGGG;IPDRatio=2.85;frac=0.976;fracLow=0.966;fracUp=0.988;identificationQv=63
CP008925 Salmonella_enterica_subsp._enterica_serovar_Cerro_87	kinModCall	modified_base	2668798	2668798	24	+	.	coverage=211;context=CCATTGGTGTCTCCATGGTAAGTGAAAGCGGGGGCTGGGTG;IPDRatio=1.43
CP008925 Salmonella_enterica_subsp._enterica_serovar_Cerro_87	kinModCall	m4C	2668799	2668799	63	-	.	coverage=209;context=ACACCCAGCCCCCGCTTTCACTTACCATGGAGACACCAATG;IPDRatio=1.91;frac=0.443;fracLow=0.287;fracUp=0.589;identificationQv=28
CP008925 Salmonella_enterica_subsp._enterica_serovar_Cerro_87	kinModCall	modified_base	2668804	2668804	22	+	.	coverage=204;context=GTGTCTCCATGGTAAGTGAAAGCGGGGGCTGGGTGTATAAA;IPDRatio=1.36
CP008925 Salmonella_enterica_subsp._enterica_serovar_Cerro_87	kinModCall	modified_base	2668820	2668820	22	+	.	coverage=212;context=TGAAAGCGGGGGCTGGGTGTATAAATTGCAAGGAACCAGCA;IPDRatio=1.35
CP008925 Salmonella_enterica_subsp._enterica_serovar_Cerro_87	kinModCall	modified_base	2668820	2668820	36	-	.	coverage=220;context=TGCTGGTTCCTTGCAATTTATACACCCAGCCCCCGCTTTCA;IPDRatio=1.53
CP008925 Salmonella_enterica_subsp._enterica_serovar_Cerro_87	kinModCall	modified_base	2668825	2668825	27	-	.	coverage=214;context=GCTGTTGCTGGTTCCTTGCAATTTATACACCCAGCCCCCGC;IPDRatio=1.42
CP008925 Salmonella_enterica_subsp._enterica_serovar_Cerro_87	kinModCall	modified_base	2668826	2668826	25	-	.	coverage=223;context=GGCTGTTGCTGGTTCCTTGCAATTTATACACCCAGCCCCCG;IPDRatio=1.38
CP008925 Salmonella_enterica_subsp._enterica_serovar_Cerro_87	kinModCall	modified_base	2668843	2668843	32	+	.	coverage=203;context=AATTGCAAGGAACCAGCAACAGCCAGGGCGATTACTCTGCA;IPDRatio=1.43
CP008925 Salmonella_enterica_subsp._enterica_serovar_Cerro_87	kinModCall	m4C	2668849	2668849	32	-	.	coverage=219;context=AATAGCTGCAGAGTAATCGCCCTGGCTGTTGCTGGTTCCTT;IPDRatio=1.52;frac=0.328;fracLow=0.195;fracUp=0.461;identificationQv=3
CP008925 Salmonella_enterica_subsp._enterica_serovar_Cerro_87	kinModCall	modified_base	2668853	2668853	21	+	.	coverage=206;context=AACCAGCAACAGCCAGGGCGATTACTCTGCAGCTATTGGCG;IPDRatio=1.37
CP008925 Salmonella_enterica_subsp._enterica_serovar_Cerro_87	kinModCall	modified_base	2668854	2668854	36	-	.	coverage=212;context=GCGCCAATAGCTGCAGAGTAATCGCCCTGGCTGTTGCTGGT;IPDRatio=1.54
CP008925 Salmonella_enterica_subsp._enterica_serovar_Cerro_87	kinModCall	m6A	2668858	2668858	306	-	.	coverage=219;context=GCCCGCGCCAATAGCTGCAGAGTAATCGCCCTGGCTGTTGC;IPDRatio=7.19;frac=0.975;fracLow=0.889;fracUp=1.000;identificationQv=287
CP008925 Salmonella_enterica_subsp._enterica_serovar_Cerro_87	kinModCall	modified_base	2668863	2668863	23	+	.	coverage=213;context=AGCCAGGGCGATTACTCTGCAGCTATTGGCGCGGGCTTCCA;IPDRatio=1.42
CP008925 Salmonella_enterica_subsp._enterica_serovar_Cerro_87	kinModCall	modified_base	2668866	2668866	33	-	.	coverage=224;context=CACTGGAAGCCCGCGCCAATAGCTGCAGAGTAATCGCCCTG;IPDRatio=1.55
CP008925 Salmonella_enterica_subsp._enterica_serovar_Cerro_87	kinModCall	modified_base	2668867	2668867	27	+	.	coverage=217;context=AGGGCGATTACTCTGCAGCTATTGGCGCGGGCTTCCAGTGG;IPDRatio=1.42
CP008925 Salmonella_enterica_subsp._enterica_serovar_Cerro_87	kinModCall	modified_base	2668877	2668877	63	+	.	coverage=185;context=CTCTGCAGCTATTGGCGCGGGCTTCCAGTGGTAATGAAGTA;IPDRatio=1.93
CP008925 Salmonella_enterica_subsp._enterica_serovar_Cerro_87	kinModCall	modified_base	2668883	2668883	59	+	.	coverage=217;context=AGCTATTGGCGCGGGCTTCCAGTGGTAATGAAGTAACAACA;IPDRatio=1.84
CP008925 Salmonella_enterica_subsp._enterica_serovar_Cerro_87	kinModCall	modified_base	2668888	2668888	26	-	.	coverage=224;context=GGGAGTGTTGTTACTTCATTACCACTGGAAGCCCGCGCCAA;IPDRatio=1.38
CP008925 Salmonella_enterica_subsp._enterica_serovar_Cerro_87	kinModCall	m6A	2668891	2668891	56	-	.	coverage=216;context=GTCGGGAGTGTTGTTACTTCATTACCACTGGAAGCCCGCGC;IPDRatio=1.75;frac=0.212;fracLow=0.119;fracUp=0.294;identificationQv=11
CP008925 Salmonella_enterica_subsp._enterica_serovar_Cerro_87	kinModCall	modified_base	2668899	2668899	45	-	.	coverage=209;context=CCTTTGATGTCGGGAGTGTTGTTACTTCATTACCACTGGAA;IPDRatio=1.70
CP008925 Salmonella_enterica_subsp._enterica_serovar_Cerro_87	kinModCall	modified_base	2668900	2668900	23	+	.	coverage=221;context=TCCAGTGGTAATGAAGTAACAACACTCCCGACATCAAAGGC;IPDRatio=1.37
CP008925 Salmonella_enterica_subsp._enterica_serovar_Cerro_87	kinModCall	modified_base	2668902	2668902	45	+	.	coverage=220;context=CAGTGGTAATGAAGTAACAACACTCCCGACATCAAAGGCAA;IPDRatio=1.63
CP008925 Salmonella_enterica_subsp._enterica_serovar_Cerro_87	kinModCall	modified_base	2668905	2668905	23	-	.	coverage=213;context=CCATTGCCTTTGATGTCGGGAGTGTTGTTACTTCATTACCA;IPDRatio=1.43
CP008925 Salmonella_enterica_subsp._enterica_serovar_Cerro_87	kinModCall	modified_base	2668911	2668911	25	-	.	coverage=207;context=ATAATGCCATTGCCTTTGATGTCGGGAGTGTTGTTACTTCA;IPDRatio=1.40
CP008925 Salmonella_enterica_subsp._enterica_serovar_Cerro_87	kinModCall	modified_base	2668921	2668921	23	+	.	coverage=221;context=ACACTCCCGACATCAAAGGCAATGGCATTATGCCATTGCCT;IPDRatio=1.35
CP008925 Salmonella_enterica_subsp._enterica_serovar_Cerro_87	kinModCall	modified_base	2668923	2668923	22	-	.	coverage=217;context=AAAGGCAATGGCATAATGCCATTGCCTTTGATGTCGGGAGT;IPDRatio=1.36
CP008925 Salmonella_enterica_subsp._enterica_serovar_Cerro_87	kinModCall	modified_base	2668929	2668929	27	+	.	coverage=212;context=GACATCAAAGGCAATGGCATTATGCCATTGCCTTTTCACTT;IPDRatio=1.43
CP008925 Salmonella_enterica_subsp._enterica_serovar_Cerro_87	kinModCall	m6A	2668929	2668929	41	-	.	coverage=222;context=AAGTGAAAAGGCAATGGCATAATGCCATTGCCTTTGATGTC;IPDRatio=1.63;frac=0.184;fracLow=0.098;fracUp=0.269;identificationQv=7
CP008925 Salmonella_enterica_subsp._enterica_serovar_Cerro_87	kinModCall	modified_base	2668930	2668930	32	+	.	coverage=217;context=ACATCAAAGGCAATGGCATTATGCCATTGCCTTTTCACTTC;IPDRatio=1.44
CP008925 Salmonella_enterica_subsp._enterica_serovar_Cerro_87	kinModCall	modified_base	2668935	2668935	38	-	.	coverage=225;context=AAAGGGAAGTGAAAAGGCAATGGCATAATGCCATTGCCTTT;IPDRatio=1.58
CP008925 Salmonella_enterica_subsp._enterica_serovar_Cerro_87	kinModCall	modified_base	2668943	2668943	22	-	.	coverage=225;context=GGGACAACAAAGGGAAGTGAAAAGGCAATGGCATAATGCCA;IPDRatio=1.35
CP008925 Salmonella_enterica_subsp._enterica_serovar_Cerro_87	kinModCall	modified_base	2668946	2668946	27	+	.	coverage=210;context=CATTATGCCATTGCCTTTTCACTTCCCTTTGTTGTCCCCCC;IPDRatio=1.44
CP008925 Salmonella_enterica_subsp._enterica_serovar_Cerro_87	kinModCall	modified_base	2668961	2668961	34	-	.	coverage=186;context=GTAGGGCCAATCAAGGGGGGGACAACAAAGGGAAGTGAAAA;IPDRatio=1.58
CP008925 Salmonella_enterica_subsp._enterica_serovar_Cerro_87	kinModCall	modified_base	2668963	2668963	31	+	.	coverage=188;context=TTCACTTCCCTTTGTTGTCCCCCCCTTGATTGGCCCTACCA;IPDRatio=1.63
CP008925 Salmonella_enterica_subsp._enterica_serovar_Cerro_87	kinModCall	modified_base	2668968	2668968	25	-	.	coverage=208;context=AAAATTGGTAGGGCCAATCAAGGGGGGGACAACAAAGGGAA;IPDRatio=1.42
CP008925 Salmonella_enterica_subsp._enterica_serovar_Cerro_87	kinModCall	modified_base	2668969	2668969	31	-	.	coverage=222;context=TAAAATTGGTAGGGCCAATCAAGGGGGGGACAACAAAGGGA;IPDRatio=1.42
CP008925 Salmonella_enterica_subsp._enterica_serovar_Cerro_87	kinModCall	modified_base	2668971	2668971	29	+	.	coverage=212;context=CCTTTGTTGTCCCCCCCTTGATTGGCCCTACCAATTTTAGC;IPDRatio=1.41
CP008925 Salmonella_enterica_subsp._enterica_serovar_Cerro_87	kinModCall	m4C	2668977	2668977	26	+	.	coverage=207;context=TTGTCCCCCCCTTGATTGGCCCTACCAATTTTAGCCCGTTA;IPDRatio=1.47;frac=0.375;fracLow=0.224;fracUp=0.539;identificationQv=22
CP008925 Salmonella_enterica_subsp._enterica_serovar_Cerro_87	kinModCall	m6A	2668983	2668983	56	+	.	coverage=218;context=CCCCCTTGATTGGCCCTACCAATTTTAGCCCGTTACCACTA;IPDRatio=1.77;frac=0.271;fracLow=0.137;fracUp=0.356;identificationQv=11
CP008925 Salmonella_enterica_subsp._enterica_serovar_Cerro_87	kinModCall	m6A	2668985	2668985	99	-	.	coverage=202;context=GGTAGTGGTAACGGGCTAAAATTGGTAGGGCCAATCAAGGG;IPDRatio=2.26;frac=0.439;fracLow=0.306;fracUp=0.578;identificationQv=44
CP008925 Salmonella_enterica_subsp._enterica_serovar_Cerro_87	kinModCall	modified_base	2668994	2668994	39	+	.	coverage=206;context=GGCCCTACCAATTTTAGCCCGTTACCACTACCCACTCACAT;IPDRatio=1.57
CP008925 Salmonella_enterica_subsp._enterica_serovar_Cerro_87	kinModCall	modified_base	2668997	2668997	27	+	.	coverage=208;context=CCTACCAATTTTAGCCCGTTACCACTACCCACTCACATTTC;IPDRatio=1.46
CP008925 Salmonella_enterica_subsp._enterica_serovar_Cerro_87	kinModCall	modified_base	2669002	2669002	30	-	.	coverage=220;context=TTAATGAAATGTGAGTGGGTAGTGGTAACGGGCTAAAATTG;IPDRatio=1.42
CP008925 Salmonella_enterica_subsp._enterica_serovar_Cerro_87	kinModCall	m4C	2669008	2669008	65	+	.	coverage=216;context=TAGCCCGTTACCACTACCCACTCACATTTCATTAAATTAAC;IPDRatio=1.90;frac=0.304;fracLow=0.184;fracUp=0.423;identificationQv=10
CP008925 Salmonella_enterica_subsp._enterica_serovar_Cerro_87	kinModCall	modified_base	2669008	2669008	72	-	.	coverage=215;context=GTTAATTTAATGAAATGTGAGTGGGTAGTGGTAACGGGCTA;IPDRatio=2.10
CP008925 Salmonella_enterica_subsp._enterica_serovar_Cerro_87	kinModCall	modified_base	2669012	2669012	38	+	.	coverage=218;context=CCGTTACCACTACCCACTCACATTTCATTAAATTAACTCTA;IPDRatio=1.58
CP008925 Salmonella_enterica_subsp._enterica_serovar_Cerro_87	kinModCall	modified_base	2669013	2669013	24	+	.	coverage=220;context=CGTTACCACTACCCACTCACATTTCATTAAATTAACTCTAC;IPDRatio=1.37
CP008925 Salmonella_enterica_subsp._enterica_serovar_Cerro_87	kinModCall	modified_base	2669019	2669019	24	-	.	coverage=222;context=GGTATTGTAGAGTTAATTTAATGAAATGTGAGTGGGTAGTG;IPDRatio=1.35
CP008925 Salmonella_enterica_subsp._enterica_serovar_Cerro_87	kinModCall	modified_base	2669020	2669020	27	-	.	coverage=235;context=CGGTATTGTAGAGTTAATTTAATGAAATGTGAGTGGGTAGT;IPDRatio=1.41
CP008925 Salmonella_enterica_subsp._enterica_serovar_Cerro_87	kinModCall	modified_base	2669024	2669024	61	+	.	coverage=216;context=CCCACTCACATTTCATTAAATTAACTCTACAATACCGTTGC;IPDRatio=1.84
CP008925 Salmonella_enterica_subsp._enterica_serovar_Cerro_87	kinModCall	modified_base	2669025	2669025	21	-	.	coverage=234;context=GGCAACGGTATTGTAGAGTTAATTTAATGAAATGTGAGTGG;IPDRatio=1.35
CP008925 Salmonella_enterica_subsp._enterica_serovar_Cerro_87	kinModCall	modified_base	2669026	2669026	37	+	.	coverage=226;context=CACTCACATTTCATTAAATTAACTCTACAATACCGTTGCCA;IPDRatio=1.50
CP008925 Salmonella_enterica_subsp._enterica_serovar_Cerro_87	kinModCall	modified_base	2669026	2669026	78	-	.	coverage=232;context=TGGCAACGGTATTGTAGAGTTAATTTAATGAAATGTGAGTG;IPDRatio=1.99
CP008925 Salmonella_enterica_subsp._enterica_serovar_Cerro_87	kinModCall	modified_base	2669028	2669028	39	+	.	coverage=220;context=CTCACATTTCATTAAATTAACTCTACAATACCGTTGCCAAT;IPDRatio=1.61
CP008925 Salmonella_enterica_subsp._enterica_serovar_Cerro_87	kinModCall	modified_base	2669032	2669032	31	+	.	coverage=213;context=CATTTCATTAAATTAACTCTACAATACCGTTGCCAATAAAT;IPDRatio=1.47
CP008925 Salmonella_enterica_subsp._enterica_serovar_Cerro_87	kinModCall	modified_base	2669034	2669034	38	+	.	coverage=220;context=TTTCATTAAATTAACTCTACAATACCGTTGCCAATAAATAA;IPDRatio=1.51
CP008925 Salmonella_enterica_subsp._enterica_serovar_Cerro_87	kinModCall	modified_base	2669037	2669037	67	-	.	coverage=229;context=ATGTTATTTATTGGCAACGGTATTGTAGAGTTAATTTAATG;IPDRatio=1.92
CP008925 Salmonella_enterica_subsp._enterica_serovar_Cerro_87	kinModCall	modified_base	2669042	2669042	27	-	.	coverage=231;context=ACCAGATGTTATTTATTGGCAACGGTATTGTAGAGTTAATT;IPDRatio=1.42
CP008925 Salmonella_enterica_subsp._enterica_serovar_Cerro_87	kinModCall	modified_base	2669047	2669047	56	+	.	coverage=204;context=ACTCTACAATACCGTTGCCAATAAATAACATCTGGTTAACT;IPDRatio=1.76
CP008925 Salmonella_enterica_subsp._enterica_serovar_Cerro_87	kinModCall	modified_base	2669048	2669048	33	-	.	coverage=227;context=TAGTTAACCAGATGTTATTTATTGGCAACGGTATTGTAGAG;IPDRatio=1.47
CP008925 Salmonella_enterica_subsp._enterica_serovar_Cerro_87	kinModCall	m6A	2669051	2669051	119	+	.	coverage=212;context=TACAATACCGTTGCCAATAAATAACATCTGGTTAACTATTT;IPDRatio=2.37;frac=0.479;fracLow=0.375;fracUp=0.572;identificationQv=90
CP008925 Salmonella_enterica_subsp._enterica_serovar_Cerro_87	kinModCall	modified_base	2669054	2669054	47	-	.	coverage=235;context=AACAAATAGTTAACCAGATGTTATTTATTGGCAACGGTATT;IPDRatio=1.78
CP008925 Salmonella_enterica_subsp._enterica_serovar_Cerro_87	kinModCall	modified_base	2669057	2669057	21	-	.	coverage=234;context=GACAACAAATAGTTAACCAGATGTTATTTATTGGCAACGGT;IPDRatio=1.32
CP008925 Salmonella_enterica_subsp._enterica_serovar_Cerro_87	kinModCall	modified_base	2669062	2669062	95	+	.	coverage=219;context=TGCCAATAAATAACATCTGGTTAACTATTTGTTGTCATTAT;IPDRatio=2.24
CP008925 Salmonella_enterica_subsp._enterica_serovar_Cerro_87	kinModCall	modified_base	2669062	2669062	29	-	.	coverage=220;context=ATAATGACAACAAATAGTTAACCAGATGTTATTTATTGGCA;IPDRatio=1.46
CP008925 Salmonella_enterica_subsp._enterica_serovar_Cerro_87	kinModCall	modified_base	2669063	2669063	23	-	.	coverage=240;context=GATAATGACAACAAATAGTTAACCAGATGTTATTTATTGGC;IPDRatio=1.35
CP008925 Salmonella_enterica_subsp._enterica_serovar_Cerro_87	kinModCall	modified_base	2669065	2669065	29	+	.	coverage=209;context=CAATAAATAACATCTGGTTAACTATTTGTTGTCATTATCCA;IPDRatio=1.46
CP008925 Salmonella_enterica_subsp._enterica_serovar_Cerro_87	kinModCall	modified_base	2669065	2669065	94	-	.	coverage=236;context=TGGATAATGACAACAAATAGTTAACCAGATGTTATTTATTG;IPDRatio=2.26
CP008925 Salmonella_enterica_subsp._enterica_serovar_Cerro_87	kinModCall	modified_base	2669066	2669066	54	+	.	coverage=218;context=AATAAATAACATCTGGTTAACTATTTGTTGTCATTATCCAT;IPDRatio=1.75
CP008925 Salmonella_enterica_subsp._enterica_serovar_Cerro_87	kinModCall	modified_base	2669068	2669068	36	+	.	coverage=216;context=TAAATAACATCTGGTTAACTATTTGTTGTCATTATCCATAC;IPDRatio=1.51
CP008925 Salmonella_enterica_subsp._enterica_serovar_Cerro_87	kinModCall	modified_base	2669073	2669073	29	-	.	coverage=215;context=GTTGTGTATGGATAATGACAACAAATAGTTAACCAGATGTT;IPDRatio=1.44
CP008925 Salmonella_enterica_subsp._enterica_serovar_Cerro_87	kinModCall	modified_base	2669077	2669077	44	-	.	coverage=225;context=TATTGTTGTGTATGGATAATGACAACAAATAGTTAACCAGA;IPDRatio=1.62
CP008925 Salmonella_enterica_subsp._enterica_serovar_Cerro_87	kinModCall	modified_base	2669078	2669078	30	+	.	coverage=212;context=CTGGTTAACTATTTGTTGTCATTATCCATACACAACAATAT;IPDRatio=1.48
CP008925 Salmonella_enterica_subsp._enterica_serovar_Cerro_87	kinModCall	modified_base	2669080	2669080	26	+	.	coverage=207;context=GGTTAACTATTTGTTGTCATTATCCATACACAACAATATTG;IPDRatio=1.50
CP008925 Salmonella_enterica_subsp._enterica_serovar_Cerro_87	kinModCall	modified_base	2669080	2669080	75	-	.	coverage=234;context=CAATATTGTTGTGTATGGATAATGACAACAAATAGTTAACC;IPDRatio=1.89
CP008925 Salmonella_enterica_subsp._enterica_serovar_Cerro_87	kinModCall	modified_base	2669081	2669081	21	+	.	coverage=215;context=GTTAACTATTTGTTGTCATTATCCATACACAACAATATTGG;IPDRatio=1.32
CP008925 Salmonella_enterica_subsp._enterica_serovar_Cerro_87	kinModCall	modified_base	2669084	2669084	27	+	.	coverage=217;context=AACTATTTGTTGTCATTATCCATACACAACAATATTGGCAG;IPDRatio=1.45
CP008925 Salmonella_enterica_subsp._enterica_serovar_Cerro_87	kinModCall	modified_base	2669088	2669088	42	+	.	coverage=218;context=ATTTGTTGTCATTATCCATACACAACAATATTGGCAGGACC;IPDRatio=1.63
CP008925 Salmonella_enterica_subsp._enterica_serovar_Cerro_87	kinModCall	modified_base	2669089	2669089	23	+	.	coverage=221;context=TTTGTTGTCATTATCCATACACAACAATATTGGCAGGACCA;IPDRatio=1.36
CP008925 Salmonella_enterica_subsp._enterica_serovar_Cerro_87	kinModCall	modified_base	2669091	2669091	29	+	.	coverage=222;context=TGTTGTCATTATCCATACACAACAATATTGGCAGGACCACT;IPDRatio=1.45
CP008925 Salmonella_enterica_subsp._enterica_serovar_Cerro_87	kinModCall	modified_base	2669094	2669094	38	+	.	coverage=222;context=TGTCATTATCCATACACAACAATATTGGCAGGACCACTTTT;IPDRatio=1.52
CP008925 Salmonella_enterica_subsp._enterica_serovar_Cerro_87	kinModCall	modified_base	2669097	2669097	62	+	.	coverage=222;context=CATTATCCATACACAACAATATTGGCAGGACCACTTTTACA;IPDRatio=1.77
CP008925 Salmonella_enterica_subsp._enterica_serovar_Cerro_87	kinModCall	modified_base	2669097	2669097	24	-	.	coverage=229;context=TGTAAAAGTGGTCCTGCCAATATTGTTGTGTATGGATAATG;IPDRatio=1.39
CP008925 Salmonella_enterica_subsp._enterica_serovar_Cerro_87	kinModCall	modified_base	2669099	2669099	22	-	.	coverage=231;context=TGTGTAAAAGTGGTCCTGCCAATATTGTTGTGTATGGATAA;IPDRatio=1.34
CP008925 Salmonella_enterica_subsp._enterica_serovar_Cerro_87	kinModCall	m4C	2669100	2669100	47	-	.	coverage=219;context=ATGTGTAAAAGTGGTCCTGCCAATATTGTTGTGTATGGATA;IPDRatio=1.75;frac=0.679;fracLow=0.504;fracUp=0.893;identificationQv=10
CP008925 Salmonella_enterica_subsp._enterica_serovar_Cerro_87	kinModCall	modified_base	2669102	2669102	42	-	.	coverage=229;context=TTATGTGTAAAAGTGGTCCTGCCAATATTGTTGTGTATGGA;IPDRatio=1.61
CP008925 Salmonella_enterica_subsp._enterica_serovar_Cerro_87	kinModCall	modified_base	2669106	2669106	32	+	.	coverage=214;context=TACACAACAATATTGGCAGGACCACTTTTACACATAATGTG;IPDRatio=1.48
CP008925 Salmonella_enterica_subsp._enterica_serovar_Cerro_87	kinModCall	modified_base	2669109	2669109	34	+	.	coverage=220;context=ACAACAATATTGGCAGGACCACTTTTACACATAATGTGACT;IPDRatio=1.48
CP008925 Salmonella_enterica_subsp._enterica_serovar_Cerro_87	kinModCall	modified_base	2669114	2669114	39	+	.	coverage=219;context=AATATTGGCAGGACCACTTTTACACATAATGTGACTTCAAC;IPDRatio=1.60
CP008925 Salmonella_enterica_subsp._enterica_serovar_Cerro_87	kinModCall	modified_base	2669117	2669117	23	+	.	coverage=218;context=ATTGGCAGGACCACTTTTACACATAATGTGACTTCAACGAG;IPDRatio=1.39
CP008925 Salmonella_enterica_subsp._enterica_serovar_Cerro_87	kinModCall	modified_base	2669120	2669120	27	-	.	coverage=234;context=CATCTCGTTGAAGTCACATTATGTGTAAAAGTGGTCCTGCC;IPDRatio=1.42
CP008925 Salmonella_enterica_subsp._enterica_serovar_Cerro_87	kinModCall	modified_base	2669125	2669125	37	-	.	coverage=239;context=TTGCTCATCTCGTTGAAGTCACATTATGTGTAAAAGTGGTC;IPDRatio=1.50
CP008925 Salmonella_enterica_subsp._enterica_serovar_Cerro_87	kinModCall	modified_base	2669126	2669126	30	-	.	coverage=230;context=TTTGCTCATCTCGTTGAAGTCACATTATGTGTAAAAGTGGT;IPDRatio=1.47
CP008925 Salmonella_enterica_subsp._enterica_serovar_Cerro_87	kinModCall	modified_base	2669128	2669128	85	-	.	coverage=224;context=TCTTTGCTCATCTCGTTGAAGTCACATTATGTGTAAAAGTG;IPDRatio=2.20
CP008925 Salmonella_enterica_subsp._enterica_serovar_Cerro_87	kinModCall	modified_base	2669129	2669129	21	-	.	coverage=224;context=ATCTTTGCTCATCTCGTTGAAGTCACATTATGTGTAAAAGT;IPDRatio=1.37
CP008925 Salmonella_enterica_subsp._enterica_serovar_Cerro_87	kinModCall	modified_base	2669141	2669141	25	-	.	coverage=238;context=ATAATGGGATGAATCTTTGCTCATCTCGTTGAAGTCACATT;IPDRatio=1.41
CP008925 Salmonella_enterica_subsp._enterica_serovar_Cerro_87	kinModCall	modified_base	2669144	2669144	22	-	.	coverage=229;context=CGCATAATGGGATGAATCTTTGCTCATCTCGTTGAAGTCAC;IPDRatio=1.38
CP008925 Salmonella_enterica_subsp._enterica_serovar_Cerro_87	kinModCall	modified_base	2669152	2669152	64	+	.	coverage=218;context=AACGAGATGAGCAAAGATTCATCCCATTATGCGTGTGGTTC;IPDRatio=1.76
CP008925 Salmonella_enterica_subsp._enterica_serovar_Cerro_87	kinModCall	modified_base	2669170	2669170	35	-	.	coverage=215;context=TCATTGCAGGTCTCCTGAGAACCACACGCATAATGGGATGA;IPDRatio=1.47
CP008925 Salmonella_enterica_subsp._enterica_serovar_Cerro_87	kinModCall	m6A	2669180	2669180	35	+	.	coverage=217;context=ATGCGTGTGGTTCTCAGGAGACCTGCAATGAACCTCTGGCA;IPDRatio=1.55;frac=0.153;fracLow=0.071;fracUp=0.241;identificationQv=16
CP008925 Salmonella_enterica_subsp._enterica_serovar_Cerro_87	kinModCall	modified_base	2669183	2669183	62	-	.	coverage=223;context=TGTTGCCAGAGGTTCATTGCAGGTCTCCTGAGAACCACACG;IPDRatio=1.92
CP008925 Salmonella_enterica_subsp._enterica_serovar_Cerro_87	kinModCall	m6A	2669194	2669194	300	-	.	coverage=227;context=GGTCATAGTTTTGTTGCCAGAGGTTCATTGCAGGTCTCCTG;IPDRatio=8.89;frac=1.000;fracLow=1.000;fracUp=1.000;identificationQv=280
CP008925 Salmonella_enterica_subsp._enterica_serovar_Cerro_87	kinModCall	m6A	2669204	2669204	23	+	.	coverage=221;context=GCAATGAACCTCTGGCAACAAAACTATGACCCGGCGGGTAA;IPDRatio=1.38;frac=0.083;fracLow=0.022;fracUp=0.148;identificationQv=20
CP008925 Salmonella_enterica_subsp._enterica_serovar_Cerro_87	kinModCall	modified_base	2669211	2669211	46	-	.	coverage=233;context=CCAGATATTACCCGCCGGGTCATAGTTTTGTTGCCAGAGGT;IPDRatio=1.69
CP008925 Salmonella_enterica_subsp._enterica_serovar_Cerro_87	kinModCall	m6A	2669224	2669224	84	+	.	coverage=212;context=AAACTATGACCCGGCGGGTAATATCTGGCTTTCCAGCCTGA;IPDRatio=2.10;frac=0.444;fracLow=0.337;fracUp=0.572;identificationQv=45
CP008925 Salmonella_enterica_subsp._enterica_serovar_Cerro_87	kinModCall	m6A	2669225	2669225	73	-	.	coverage=234;context=ATCAGGCTGGAAAGCCAGATATTACCCGCCGGGTCATAGTT;IPDRatio=1.90;frac=0.289;fracLow=0.178;fracUp=0.403;identificationQv=16
CP008925 Salmonella_enterica_subsp._enterica_serovar_Cerro_87	kinModCall	modified_base	2669228	2669228	26	-	.	coverage=223;context=GCGATCAGGCTGGAAAGCCAGATATTACCCGCCGGGTCATA;IPDRatio=1.44
CP008925 Salmonella_enterica_subsp._enterica_serovar_Cerro_87	kinModCall	modified_base	2669230	2669230	28	-	.	coverage=213;context=ATGCGATCAGGCTGGAAAGCCAGATATTACCCGCCGGGTCA;IPDRatio=1.44
CP008925 Salmonella_enterica_subsp._enterica_serovar_Cerro_87	kinModCall	modified_base	2669232	2669232	44	+	.	coverage=221;context=ACCCGGCGGGTAATATCTGGCTTTCCAGCCTGATCGCATCG;IPDRatio=1.56
CP008925 Salmonella_enterica_subsp._enterica_serovar_Cerro_87	kinModCall	m6A	2669233	2669233	34	-	.	coverage=223;context=GCGATGCGATCAGGCTGGAAAGCCAGATATTACCCGCCGGG;IPDRatio=1.52;frac=0.115;fracLow=0.055;fracUp=0.175;identificationQv=8
CP008925 Salmonella_enterica_subsp._enterica_serovar_Cerro_87	kinModCall	m6A	2669244	2669244	315	+	.	coverage=230;context=ATATCTGGCTTTCCAGCCTGATCGCATCGCTCCCAATCCTG;IPDRatio=7.81;frac=0.965;fracLow=0.919;fracUp=0.997;identificationQv=341
CP008925 Salmonella_enterica_subsp._enterica_serovar_Cerro_87	kinModCall	m6A	2669245	2669245	345	-	.	coverage=236;context=ACAGGATTGGGAGCGATGCGATCAGGCTGGAAAGCCAGATA;IPDRatio=7.70;frac=1.000;fracLow=0.984;fracUp=1.000;identificationQv=354
CP008925 Salmonella_enterica_subsp._enterica_serovar_Cerro_87	kinModCall	m4C	2669257	2669257	65	+	.	coverage=207;context=CAGCCTGATCGCATCGCTCCCAATCCTGTTCTTCTTTTTCG;IPDRatio=1.91;frac=0.662;fracLow=0.481;fracUp=0.867;identificationQv=18
CP008925 Salmonella_enterica_subsp._enterica_serovar_Cerro_87	kinModCall	m6A	2669260	2669260	68	-	.	coverage=226;context=GGGCGAAAAAGAAGAACAGGATTGGGAGCGATGCGATCAGG;IPDRatio=1.89;frac=0.366;fracLow=0.250;fracUp=0.476;identificationQv=20
CP008925 Salmonella_enterica_subsp._enterica_serovar_Cerro_87	kinModCall	modified_base	2669269	2669269	23	-	.	coverage=238;context=GTTTAATCAGGGCGAAAAAGAAGAACAGGATTGGGAGCGAT;IPDRatio=1.38
CP008925 Salmonella_enterica_subsp._enterica_serovar_Cerro_87	kinModCall	modified_base	2669285	2669285	30	+	.	coverage=221;context=TTCTTCTTTTTCGCCCTGATTAAACTCAAGCTGAAAGGCTA;IPDRatio=1.44
CP008925 Salmonella_enterica_subsp._enterica_serovar_Cerro_87	kinModCall	modified_base	2669321	2669321	24	+	.	coverage=218;context=GGCTACGTTGCCGCTTCGTGGACGGTGGTTATCGCGCTCGC;IPDRatio=1.42
CP008925 Salmonella_enterica_subsp._enterica_serovar_Cerro_87	kinModCall	modified_base	2669330	2669330	24	-	.	coverage=245;context=AGCGCAACGGCGAGCGCGATAACCACCGTCCACGAAGCGGC;IPDRatio=1.38
CP008925 Salmonella_enterica_subsp._enterica_serovar_Cerro_87	kinModCall	m6A	2669332	2669332	55	-	.	coverage=238;context=GCAGCGCAACGGCGAGCGCGATAACCACCGTCCACGAAGCG;IPDRatio=1.68;frac=0.241;fracLow=0.138;fracUp=0.345;identificationQv=26
CP008925 Salmonella_enterica_subsp._enterica_serovar_Cerro_87	kinModCall	modified_base	2669355	2669355	21	-	.	coverage=230;context=ATCGACCGGCATTTTATAGAACAGCAGCGCAACGGCGAGCG;IPDRatio=1.34
CP008925 Salmonella_enterica_subsp._enterica_serovar_Cerro_87	kinModCall	modified_base	2669359	2669359	24	+	.	coverage=229;context=CGCCGTTGCGCTGCTGTTCTATAAAATGCCGGTCGATCACG;IPDRatio=1.37
CP008925 Salmonella_enterica_subsp._enterica_serovar_Cerro_87	kinModCall	modified_base	2669363	2669363	21	-	.	coverage=226;context=AGCGCGTGATCGACCGGCATTTTATAGAACAGCAGCGCAAC;IPDRatio=1.41
CP008925 Salmonella_enterica_subsp._enterica_serovar_Cerro_87	kinModCall	modified_base	2669364	2669364	57	-	.	coverage=229;context=CAGCGCGTGATCGACCGGCATTTTATAGAACAGCAGCGCAA;IPDRatio=1.75
CP008925 Salmonella_enterica_subsp._enterica_serovar_Cerro_87	kinModCall	modified_base	2669366	2669366	27	-	.	coverage=231;context=GCCAGCGCGTGATCGACCGGCATTTTATAGAACAGCAGCGC;IPDRatio=1.45
CP008925 Salmonella_enterica_subsp._enterica_serovar_Cerro_87	kinModCall	m6A	2669374	2669374	341	+	.	coverage=221;context=GTTCTATAAAATGCCGGTCGATCACGCGCTGGCATCGGTCG;IPDRatio=7.42;frac=1.000;fracLow=1.000;fracUp=1.000;identificationQv=299
CP008925 Salmonella_enterica_subsp._enterica_serovar_Cerro_87	kinModCall	m6A	2669375	2669375	304	-	.	coverage=230;context=ACGACCGATGCCAGCGCGTGATCGACCGGCATTTTATAGAA;IPDRatio=5.58;frac=0.990;fracLow=0.986;fracUp=0.995;identificationQv=299
CP008925 Salmonella_enterica_subsp._enterica_serovar_Cerro_87	kinModCall	modified_base	2669383	2669383	23	-	.	coverage=228;context=AGCCATACACGACCGATGCCAGCGCGTGATCGACCGGCATT;IPDRatio=1.38
CP008925 Salmonella_enterica_subsp._enterica_serovar_Cerro_87	kinModCall	m6A	2669387	2669387	59	+	.	coverage=224;context=CCGGTCGATCACGCGCTGGCATCGGTCGTGTATGGCTTCTT;IPDRatio=1.79;frac=0.472;fracLow=0.355;fracUp=0.579;identificationQv=78
CP008925 Salmonella_enterica_subsp._enterica_serovar_Cerro_87	kinModCall	m4C	2669389	2669389	25	+	.	coverage=227;context=GGTCGATCACGCGCTGGCATCGGTCGTGTATGGCTTCTTCT;IPDRatio=1.44;frac=1.000;fracLow=0.821;fracUp=1.000;identificationQv=48
CP008925 Salmonella_enterica_subsp._enterica_serovar_Cerro_87	kinModCall	modified_base	2669396	2669396	22	-	.	coverage=233;context=AGCCCGTAGAAGAAGCCATACACGACCGATGCCAGCGCGTG;IPDRatio=1.42
CP008925 Salmonella_enterica_subsp._enterica_serovar_Cerro_87	kinModCall	modified_base	2669404	2669404	30	-	.	coverage=235;context=TCGGCCATAGCCCGTAGAAGAAGCCATACACGACCGATGCC;IPDRatio=1.43
CP008925 Salmonella_enterica_subsp._enterica_serovar_Cerro_87	kinModCall	m6A	2669418	2669418	51	-	.	coverage=230;context=GATTATCCAGGCTATCGGCCATAGCCCGTAGAAGAAGCCAT;IPDRatio=1.71;frac=0.361;fracLow=0.237;fracUp=0.474;identificationQv=20
CP008925 Salmonella_enterica_subsp._enterica_serovar_Cerro_87	kinModCall	m4C	2669429	2669429	103	+	.	coverage=218;context=TACGGGCTATGGCCGATAGCCTGGATAATCATCGCCGCGGT;IPDRatio=2.31;frac=0.624;fracLow=0.436;fracUp=0.752;identificationQv=67
CP008925 Salmonella_enterica_subsp._enterica_serovar_Cerro_87	kinModCall	modified_base	2669437	2669437	30	-	.	coverage=230;context=AGACAAAGACCGCGGCGATGATTATCCAGGCTATCGGCCAT;IPDRatio=1.46
CP008925 Salmonella_enterica_subsp._enterica_serovar_Cerro_87	kinModCall	modified_base	2669452	2669452	94	+	.	coverage=225;context=GATAATCATCGCCGCGGTCTTTGTCTATAAAATTTCGGTCA;IPDRatio=2.20
CP008925 Salmonella_enterica_subsp._enterica_serovar_Cerro_87	kinModCall	modified_base	2669459	2669459	28	-	.	coverage=235;context=CCGGTCTTGACCGAAATTTTATAGACAAAGACCGCGGCGAT;IPDRatio=1.42
CP008925 Salmonella_enterica_subsp._enterica_serovar_Cerro_87	kinModCall	modified_base	2669462	2669462	26	+	.	coverage=236;context=GCCGCGGTCTTTGTCTATAAAATTTCGGTCAAGACCGGGCA;IPDRatio=1.40
CP008925 Salmonella_enterica_subsp._enterica_serovar_Cerro_87	kinModCall	modified_base	2669463	2669463	58	-	.	coverage=235;context=CTGCCCGGTCTTGACCGAAATTTTATAGACAAAGACCGCGG;IPDRatio=1.80
CP008925 Salmonella_enterica_subsp._enterica_serovar_Cerro_87	kinModCall	modified_base	2669465	2669465	29	-	.	coverage=243;context=AACTGCCCGGTCTTGACCGAAATTTTATAGACAAAGACCGC;IPDRatio=1.46
CP008925 Salmonella_enterica_subsp._enterica_serovar_Cerro_87	kinModCall	m4C	2669471	2669471	31	+	.	coverage=241;context=TTTGTCTATAAAATTTCGGTCAAGACCGGGCAGTTTGACAT;IPDRatio=1.49;frac=0.513;fracLow=0.337;fracUp=0.723;identificationQv=5
CP008925 Salmonella_enterica_subsp._enterica_serovar_Cerro_87	kinModCall	modified_base	2669472	2669472	21	+	.	coverage=243;context=TTGTCTATAAAATTTCGGTCAAGACCGGGCAGTTTGACATT;IPDRatio=1.32
CP008925 Salmonella_enterica_subsp._enterica_serovar_Cerro_87	kinModCall	m4C	2669474	2669474	33	-	.	coverage=241;context=ATAATGTCAAACTGCCCGGTCTTGACCGAAATTTTATAGAC;IPDRatio=1.56;frac=0.913;fracLow=0.669;fracUp=1.000;identificationQv=27
CP008925 Salmonella_enterica_subsp._enterica_serovar_Cerro_87	kinModCall	modified_base	2669484	2669484	47	+	.	coverage=232;context=TTTCGGTCAAGACCGGGCAGTTTGACATTATTCGCTCGTCA;IPDRatio=1.63
CP008925 Salmonella_enterica_subsp._enterica_serovar_Cerro_87	kinModCall	modified_base	2669487	2669487	23	+	.	coverage=224;context=CGGTCAAGACCGGGCAGTTTGACATTATTCGCTCGTCAATT;IPDRatio=1.39
CP008925 Salmonella_enterica_subsp._enterica_serovar_Cerro_87	kinModCall	modified_base	2669490	2669490	29	+	.	coverage=225;context=TCAAGACCGGGCAGTTTGACATTATTCGCTCGTCAATTCTG;IPDRatio=1.44
CP008925 Salmonella_enterica_subsp._enterica_serovar_Cerro_87	kinModCall	modified_base	2669494	2669494	46	+	.	coverage=240;context=GACCGGGCAGTTTGACATTATTCGCTCGTCAATTCTGTCGA;IPDRatio=1.66
CP008925 Salmonella_enterica_subsp._enterica_serovar_Cerro_87	kinModCall	modified_base	2669495	2669495	30	-	.	coverage=241;context=ATCGACAGAATTGACGAGCGAATAATGTCAAACTGCCCGGT;IPDRatio=1.43
CP008925 Salmonella_enterica_subsp._enterica_serovar_Cerro_87	kinModCall	m4C	2669503	2669503	34	+	.	coverage=247;context=GTTTGACATTATTCGCTCGTCAATTCTGTCGATTACCCCCG;IPDRatio=1.49;frac=0.323;fracLow=0.196;fracUp=0.477;identificationQv=9
CP008925 Salmonella_enterica_subsp._enterica_serovar_Cerro_87	kinModCall	m6A	2669514	2669514	60	+	.	coverage=238;context=TTCGCTCGTCAATTCTGTCGATTACCCCCGACCAGCGTCTG;IPDRatio=1.74;frac=0.218;fracLow=0.124;fracUp=0.306;identificationQv=37
CP008925 Salmonella_enterica_subsp._enterica_serovar_Cerro_87	kinModCall	modified_base	2669515	2669515	36	-	.	coverage=240;context=GCAGACGCTGGTCGGGGGTAATCGACAGAATTGACGAGCGA;IPDRatio=1.50
CP008925 Salmonella_enterica_subsp._enterica_serovar_Cerro_87	kinModCall	modified_base	2669539	2669539	28	-	.	coverage=245;context=AGCAGAAGCCGACAATCAGCATTTGCAGACGCTGGTCGGGG;IPDRatio=1.39
CP008925 Salmonella_enterica_subsp._enterica_serovar_Cerro_87	kinModCall	m6A	2669560	2669560	41	-	.	coverage=246;context=CGCCTTCAAGGAACGCGCCGAAGCAGAAGCCGACAATCAGC;IPDRatio=1.61;frac=0.245;fracLow=0.165;fracUp=0.341;identificationQv=7
CP008925 Salmonella_enterica_subsp._enterica_serovar_Cerro_87	kinModCall	modified_base	2669564	2669564	35	+	.	coverage=238;context=ATTGTCGGCTTCTGCTTCGGCGCGTTCCTTGAAGGCGCGGC;IPDRatio=1.56
CP008925 Salmonella_enterica_subsp._enterica_serovar_Cerro_87	kinModCall	modified_base	2669568	2669568	166	+	.	coverage=226;context=TCGGCTTCTGCTTCGGCGCGTTCCTTGAAGGCGCGGCAGGT;IPDRatio=3.17
CP008925 Salmonella_enterica_subsp._enterica_serovar_Cerro_87	kinModCall	m6A	2669569	2669569	317	-	.	coverage=250;context=AACCTGCCGCGCCTTCAAGGAACGCGCCGAAGCAGAAGCCG;IPDRatio=9.99;frac=1.000;fracLow=0.937;fracUp=1.000;identificationQv=272
CP008925 Salmonella_enterica_subsp._enterica_serovar_Cerro_87	kinModCall	modified_base	2669570	2669570	63	-	.	coverage=216;context=AAACCTGCCGCGCCTTCAAGGAACGCGCCGAAGCAGAAGCC;IPDRatio=2.56
CP008925 Salmonella_enterica_subsp._enterica_serovar_Cerro_87	kinModCall	m6A	2669573	2669573	39	-	.	coverage=254;context=CCGAAACCTGCCGCGCCTTCAAGGAACGCGCCGAAGCAGAA;IPDRatio=1.56;frac=0.322;fracLow=0.236;fracUp=0.413;identificationQv=54
CP008925 Salmonella_enterica_subsp._enterica_serovar_Cerro_87	kinModCall	modified_base	2669585	2669585	28	+	.	coverage=222;context=GCGTTCCTTGAAGGCGCGGCAGGTTTCGGCGCGCCGGTGGC;IPDRatio=1.49
CP008925 Salmonella_enterica_subsp._enterica_serovar_Cerro_87	kinModCall	modified_base	2669596	2669596	28	+	.	coverage=235;context=AGGCGCGGCAGGTTTCGGCGCGCCGGTGGCGATAACCGCCG;IPDRatio=1.49
CP008925 Salmonella_enterica_subsp._enterica_serovar_Cerro_87	kinModCall	modified_base	2669602	2669602	23	-	.	coverage=255;context=GCAGCGCGGCGGTTATCGCCACCGGCGCGCCGAAACCTGCC;IPDRatio=1.38
CP008925 Salmonella_enterica_subsp._enterica_serovar_Cerro_87	kinModCall	modified_base	2669618	2669618	23	+	.	coverage=232;context=CCGGTGGCGATAACCGCCGCGCTGCTGGTGGGTCTGGGCTT;IPDRatio=1.39
CP008925 Salmonella_enterica_subsp._enterica_serovar_Cerro_87	kinModCall	modified_base	2669656	2669656	47	+	.	coverage=231;context=CTTTAATCCGCTGTATGCGGCAGGGCTGTGCCTGATTGTAA;IPDRatio=1.70
CP008925 Salmonella_enterica_subsp._enterica_serovar_Cerro_87	kinModCall	modified_base	2669675	2669675	22	+	.	coverage=235;context=GCAGGGCTGTGCCTGATTGTAAACACCGCGCCAGTCGCCTT;IPDRatio=1.36
CP008925 Salmonella_enterica_subsp._enterica_serovar_Cerro_87	kinModCall	modified_base	2669699	2669699	21	+	.	coverage=230;context=ACCGCGCCAGTCGCCTTTGGCGCGATGGGGATCCCGATTCT;IPDRatio=1.37
CP008925 Salmonella_enterica_subsp._enterica_serovar_Cerro_87	kinModCall	m4C	2669701	2669701	25	+	.	coverage=232;context=CGCGCCAGTCGCCTTTGGCGCGATGGGGATCCCGATTCTGG;IPDRatio=1.47;frac=0.724;fracLow=0.487;fracUp=0.951;identificationQv=8
CP008925 Salmonella_enterica_subsp._enterica_serovar_Cerro_87	kinModCall	m6A	2669709	2669709	387	+	.	coverage=232;context=TCGCCTTTGGCGCGATGGGGATCCCGATTCTGGTTGCCGGA;IPDRatio=7.52;frac=1.000;fracLow=0.986;fracUp=1.000;identificationQv=445
CP008925 Salmonella_enterica_subsp._enterica_serovar_Cerro_87	kinModCall	m6A	2669710	2669710	394	-	.	coverage=253;context=GTCCGGCAACCAGAATCGGGATCCCCATCGCGCCAAAGGCG;IPDRatio=6.03;frac=1.000;fracLow=0.982;fracUp=1.000;identificationQv=399
CP008925 Salmonella_enterica_subsp._enterica_serovar_Cerro_87	kinModCall	modified_base	2669714	2669714	31	+	.	coverage=224;context=TTTGGCGCGATGGGGATCCCGATTCTGGTTGCCGGACAGGT;IPDRatio=1.49
CP008925 Salmonella_enterica_subsp._enterica_serovar_Cerro_87	kinModCall	modified_base	2669742	2669742	21	+	.	coverage=229;context=TTGCCGGACAGGTCACGGGCCTGGACAGCTTTGAAATCGGT;IPDRatio=1.38
CP008925 Salmonella_enterica_subsp._enterica_serovar_Cerro_87	kinModCall	modified_base	2669749	2669749	50	-	.	coverage=257;context=CCATCTGACCGATTTCAAAGCTGTCCAGGCCCGTGACCTGT;IPDRatio=1.77
CP008925 Salmonella_enterica_subsp._enterica_serovar_Cerro_87	kinModCall	modified_base	2669772	2669772	37	-	.	coverage=238;context=CAGGAACGGTAGCTGACGACCGACCATCTGACCGATTTCAA;IPDRatio=1.54
CP008925 Salmonella_enterica_subsp._enterica_serovar_Cerro_87	kinModCall	modified_base	2669783	2669783	21	+	.	coverage=237;context=CAGATGGTCGGTCGTCAGCTACCGTTCCTGACCATTATCGT;IPDRatio=1.34
CP008925 Salmonella_enterica_subsp._enterica_serovar_Cerro_87	kinModCall	m6A	2669788	2669788	89	-	.	coverage=262;context=ACAGGACGATAATGGTCAGGAACGGTAGCTGACGACCGACC;IPDRatio=2.04;frac=0.403;fracLow=0.302;fracUp=0.497;identificationQv=54
CP008925 Salmonella_enterica_subsp._enterica_serovar_Cerro_87	kinModCall	modified_base	2669801	2669801	34	-	.	coverage=246;context=GCCATAATCCAGAACAGGACGATAATGGTCAGGAACGGTAG;IPDRatio=1.52
CP008925 Salmonella_enterica_subsp._enterica_serovar_Cerro_87	kinModCall	modified_base	2669811	2669811	22	-	.	coverage=241;context=GTCCATAATCGCCATAATCCAGAACAGGACGATAATGGTCA;IPDRatio=1.32
CP008925 Salmonella_enterica_subsp._enterica_serovar_Cerro_87	kinModCall	modified_base	2669828	2669828	33	-	.	coverage=245;context=TTCACGCCGCGCCAGCCGTCCATAATCGCCATAATCCAGAA;IPDRatio=1.51
CP008925 Salmonella_enterica_subsp._enterica_serovar_Cerro_87	kinModCall	modified_base	2669849	2669849	24	+	.	coverage=227;context=GACGGCTGGCGCGGCGTGAAAGAAACCTGGCCTGCGGTGAT;IPDRatio=1.39
CP008925 Salmonella_enterica_subsp._enterica_serovar_Cerro_87	kinModCall	modified_base	2669851	2669851	27	+	.	coverage=229;context=CGGCTGGCGCGGCGTGAAAGAAACCTGGCCTGCGGTGATGG;IPDRatio=1.40
CP008925 Salmonella_enterica_subsp._enterica_serovar_Cerro_87	kinModCall	modified_base	2669854	2669854	21	+	.	coverage=231;context=CTGGCGCGGCGTGAAAGAAACCTGGCCTGCGGTGATGGTCG;IPDRatio=1.32
CP008925 Salmonella_enterica_subsp._enterica_serovar_Cerro_87	kinModCall	modified_base	2669856	2669856	23	-	.	coverage=252;context=AGCGACCATCACCGCAGGCCAGGTTTCTTTCACGCCGCGCC;IPDRatio=1.38
CP008925 Salmonella_enterica_subsp._enterica_serovar_Cerro_87	kinModCall	modified_base	2669866	2669866	21	-	.	coverage=247;context=ACGAGCCGCCAGCGACCATCACCGCAGGCCAGGTTTCTTTC;IPDRatio=1.34
CP008925 Salmonella_enterica_subsp._enterica_serovar_Cerro_87	kinModCall	modified_base	2669872	2669872	38	-	.	coverage=243;context=TAGCAAACGAGCCGCCAGCGACCATCACCGCAGGCCAGGTT;IPDRatio=1.52
CP008925 Salmonella_enterica_subsp._enterica_serovar_Cerro_87	kinModCall	modified_base	2669883	2669883	31	-	.	coverage=242;context=ATACTGGGCGATAGCAAACGAGCCGCCAGCGACCATCACCG;IPDRatio=1.50
CP008925 Salmonella_enterica_subsp._enterica_serovar_Cerro_87	kinModCall	modified_base	2669886	2669886	27	+	.	coverage=215;context=TGATGGTCGCTGGCGGCTCGTTTGCTATCGCCCAGTATCTC;IPDRatio=1.45
CP008925 Salmonella_enterica_subsp._enterica_serovar_Cerro_87	kinModCall	modified_base	2669886	2669886	27	-	.	coverage=216;context=GAGATACTGGGCGATAGCAAACGAGCCGCCAGCGACCATCA;IPDRatio=1.45
CP008925 Salmonella_enterica_subsp._enterica_serovar_Cerro_87	kinModCall	modified_base	2669903	2669903	21	-	.	coverage=242;context=CCGATAAAGTTGGAGCTGAGATACTGGGCGATAGCAAACGA;IPDRatio=1.34
CP008925 Salmonella_enterica_subsp._enterica_serovar_Cerro_87	kinModCall	modified_base	2669904	2669904	49	-	.	coverage=237;context=CCCGATAAAGTTGGAGCTGAGATACTGGGCGATAGCAAACG;IPDRatio=1.75
CP008925 Salmonella_enterica_subsp._enterica_serovar_Cerro_87	kinModCall	modified_base	2669913	2669913	26	+	.	coverage=238;context=TCGCCCAGTATCTCAGCTCCAACTTTATCGGGCCGGAACTG;IPDRatio=1.41
CP008925 Salmonella_enterica_subsp._enterica_serovar_Cerro_87	kinModCall	modified_base	2669914	2669914	27	+	.	coverage=228;context=CGCCCAGTATCTCAGCTCCAACTTTATCGGGCCGGAACTGC;IPDRatio=1.43
CP008925 Salmonella_enterica_subsp._enterica_serovar_Cerro_87	kinModCall	modified_base	2669915	2669915	28	+	.	coverage=241;context=GCCCAGTATCTCAGCTCCAACTTTATCGGGCCGGAACTGCC;IPDRatio=1.40
CP008925 Salmonella_enterica_subsp._enterica_serovar_Cerro_87	kinModCall	modified_base	2669916	2669916	28	-	.	coverage=245;context=CGGCAGTTCCGGCCCGATAAAGTTGGAGCTGAGATACTGGG;IPDRatio=1.46
CP008925 Salmonella_enterica_subsp._enterica_serovar_Cerro_87	kinModCall	modified_base	2669938	2669938	37	+	.	coverage=242;context=TATCGGGCCGGAACTGCCGGACATCATCTCTTCACTGGTGT;IPDRatio=1.56
CP008925 Salmonella_enterica_subsp._enterica_serovar_Cerro_87	kinModCall	modified_base	2669941	2669941	21	-	.	coverage=263;context=GAGACACCAGTGAAGAGATGATGTCCGGCAGTTCCGGCCCG;IPDRatio=1.34
CP008925 Salmonella_enterica_subsp._enterica_serovar_Cerro_87	kinModCall	modified_base	2669948	2669948	49	+	.	coverage=249;context=GAACTGCCGGACATCATCTCTTCACTGGTGTCTCTGGTGTG;IPDRatio=1.70
CP008925 Salmonella_enterica_subsp._enterica_serovar_Cerro_87	kinModCall	modified_base	2669958	2669958	24	-	.	coverage=269;context=CAGCGTCAGACACACCAGAGACACCAGTGAAGAGATGATGT;IPDRatio=1.38
CP008925 Salmonella_enterica_subsp._enterica_serovar_Cerro_87	kinModCall	m6A	2669960	2669960	254	-	.	coverage=263;context=AACAGCGTCAGACACACCAGAGACACCAGTGAAGAGATGAT;IPDRatio=3.87;frac=0.940;fracLow=0.840;fracUp=1.000;identificationQv=236
CP008925 Salmonella_enterica_subsp._enterica_serovar_Cerro_87	kinModCall	m4C	2669968	2669968	88	-	.	coverage=257;context=GTTTGAGGAACAGCGTCAGACACACCAGAGACACCAGTGAA;IPDRatio=2.18;frac=0.381;fracLow=0.267;fracUp=0.480;identificationQv=62
CP008925 Salmonella_enterica_subsp._enterica_serovar_Cerro_87	kinModCall	modified_base	2670004	2670004	28	-	.	coverage=267;context=TATCGCCGAAGCGGAAGATGCGTACCGGCTGCCAGCGTTTG;IPDRatio=1.49
CP008925 Salmonella_enterica_subsp._enterica_serovar_Cerro_87	kinModCall	modified_base	2670007	2670007	21	-	.	coverage=264;context=CCATATCGCCGAAGCGGAAGATGCGTACCGGCTGCCAGCGT;IPDRatio=1.35
CP008925 Salmonella_enterica_subsp._enterica_serovar_Cerro_87	kinModCall	m6A	2670043	2670043	344	+	.	coverage=250;context=TATGGGCGCGTCGCAGGTCGATCAGACGCTGGCCCGCACCC;IPDRatio=7.95;frac=0.994;fracLow=0.972;fracUp=1.000;identificationQv=304
CP008925 Salmonella_enterica_subsp._enterica_serovar_Cerro_87	kinModCall	m6A	2670044	2670044	329	-	.	coverage=267;context=CGGGTGCGGGCCAGCGTCTGATCGACCTGCGACGCGCCCAT;IPDRatio=4.64;frac=0.992;fracLow=0.946;fracUp=0.995;identificationQv=306
CP008925 Salmonella_enterica_subsp._enterica_serovar_Cerro_87	kinModCall	modified_base	2670066	2670066	23	-	.	coverage=268;context=AACAATTTGCCCTGTCGTATAGCGGGTGCGGGCCAGCGTCT;IPDRatio=1.34
CP008925 Salmonella_enterica_subsp._enterica_serovar_Cerro_87	kinModCall	modified_base	2670081	2670081	31	+	.	coverage=245;context=CCCGCTATACGACAGGGCAAATTGTTCGCGCCTGGTCGCCG;IPDRatio=1.44
CP008925 Salmonella_enterica_subsp._enterica_serovar_Cerro_87	kinModCall	modified_base	2670083	2670083	21	-	.	coverage=272;context=AACGGCGACCAGGCGCGAACAATTTGCCCTGTCGTATAGCG;IPDRatio=1.34
CP008925 Salmonella_enterica_subsp._enterica_serovar_Cerro_87	kinModCall	modified_base	2670096	2670096	28	-	.	coverage=271;context=GGTCAGGAACAGAAACGGCGACCAGGCGCGAACAATTTGCC;IPDRatio=1.44
CP008925 Salmonella_enterica_subsp._enterica_serovar_Cerro_87	kinModCall	modified_base	2670123	2670123	24	+	.	coverage=229;context=TTCTGTTCCTGACCGCCACGGTCACTCTCTGGAGCGTACCG;IPDRatio=1.38
CP008925 Salmonella_enterica_subsp._enterica_serovar_Cerro_87	kinModCall	m6A	2670130	2670130	425	-	.	coverage=270;context=TAAACGGCGGTACGCTCCAGAGAGTGACCGTGGCGGTCAGG;IPDRatio=7.48;frac=0.985;fracLow=0.926;fracUp=1.000;identificationQv=415
CP008925 Salmonella_enterica_subsp._enterica_serovar_Cerro_87	kinModCall	modified_base	2670151	2670151	23	+	.	coverage=249;context=CTGGAGCGTACCGCCGTTTAAAGCGTTGTTTGCCCCCGGCG;IPDRatio=1.37
CP008925 Salmonella_enterica_subsp._enterica_serovar_Cerro_87	kinModCall	modified_base	2670160	2670160	21	-	.	coverage=271;context=ACAGCGCGCCGCCGGGGGCAAACAACGCTTTAAACGGCGGT;IPDRatio=1.34
CP008925 Salmonella_enterica_subsp._enterica_serovar_Cerro_87	kinModCall	modified_base	2670181	2670181	23	+	.	coverage=252;context=TGCCCCCGGCGGCGCGCTGTATGACTGGGTAATTAACGTTC;IPDRatio=1.37
CP008925 Salmonella_enterica_subsp._enterica_serovar_Cerro_87	kinModCall	modified_base	2670184	2670184	28	-	.	coverage=272;context=CCGGAACGTTAATTACCCAGTCATACAGCGCGCCGCCGGGG;IPDRatio=1.41
CP008925 Salmonella_enterica_subsp._enterica_serovar_Cerro_87	kinModCall	modified_base	2670185	2670185	23	+	.	coverage=249;context=CCCGGCGGCGCGCTGTATGACTGGGTAATTAACGTTCCGGT;IPDRatio=1.37
CP008925 Salmonella_enterica_subsp._enterica_serovar_Cerro_87	kinModCall	modified_base	2670192	2670192	22	+	.	coverage=241;context=GCGCGCTGTATGACTGGGTAATTAACGTTCCGGTACCGTAT;IPDRatio=1.37
CP008925 Salmonella_enterica_subsp._enterica_serovar_Cerro_87	kinModCall	m6A	2670193	2670193	82	-	.	coverage=263;context=GATACGGTACCGGAACGTTAATTACCCAGTCATACAGCGCG;IPDRatio=2.15;frac=0.472;fracLow=0.358;fracUp=0.576;identificationQv=80
CP008925 Salmonella_enterica_subsp._enterica_serovar_Cerro_87	kinModCall	modified_base	2670194	2670194	21	-	.	coverage=271;context=AGATACGGTACCGGAACGTTAATTACCCAGTCATACAGCGC;IPDRatio=1.34
CP008925 Salmonella_enterica_subsp._enterica_serovar_Cerro_87	kinModCall	m6A	2670196	2670196	31	+	.	coverage=244;context=GCTGTATGACTGGGTAATTAACGTTCCGGTACCGTATCTCG;IPDRatio=1.50;frac=0.399;fracLow=0.254;fracUp=0.562;identificationQv=4
CP008925 Salmonella_enterica_subsp._enterica_serovar_Cerro_87	kinModCall	m6A	2670200	2670200	43	-	.	coverage=271;context=TTATCGAGATACGGTACCGGAACGTTAATTACCCAGTCATA;IPDRatio=1.60;frac=0.192;fracLow=0.116;fracUp=0.275;identificationQv=6
CP008925 Salmonella_enterica_subsp._enterica_serovar_Cerro_87	kinModCall	modified_base	2670208	2670208	22	+	.	coverage=252;context=GGTAATTAACGTTCCGGTACCGTATCTCGATAAACTGGTCG;IPDRatio=1.51
CP008925 Salmonella_enterica_subsp._enterica_serovar_Cerro_87	kinModCall	modified_base	2670209	2670209	45	+	.	coverage=254;context=GTAATTAACGTTCCGGTACCGTATCTCGATAAACTGGTCGC;IPDRatio=1.93
CP008925 Salmonella_enterica_subsp._enterica_serovar_Cerro_87	kinModCall	modified_base	2670214	2670214	72	-	.	coverage=274;context=TACGGGCGACCAGTTTATCGAGATACGGTACCGGAACGTTA;IPDRatio=1.88
CP008925 Salmonella_enterica_subsp._enterica_serovar_Cerro_87	kinModCall	m4C	2670224	2670224	86	-	.	coverage=264;context=ACCGGCGGCATACGGGCGACCAGTTTATCGAGATACGGTAC;IPDRatio=2.04;frac=0.657;fracLow=0.512;fracUp=0.806;identificationQv=46
CP008925 Salmonella_enterica_subsp._enterica_serovar_Cerro_87	kinModCall	modified_base	2670226	2670226	26	-	.	coverage=276;context=CGACCGGCGGCATACGGGCGACCAGTTTATCGAGATACGGT;IPDRatio=1.39
CP008925 Salmonella_enterica_subsp._enterica_serovar_Cerro_87	kinModCall	modified_base	2670236	2670236	34	-	.	coverage=266;context=GCTTCGTGTACGACCGGCGGCATACGGGCGACCAGTTTATC;IPDRatio=1.50
CP008925 Salmonella_enterica_subsp._enterica_serovar_Cerro_87	kinModCall	modified_base	2670261	2670261	83	+	.	coverage=243;context=CGGTCGTACACGAAGCGACCGCTTACGCGGCGGTGTATAAA;IPDRatio=2.10
CP008925 Salmonella_enterica_subsp._enterica_serovar_Cerro_87	kinModCall	modified_base	2670262	2670262	24	+	.	coverage=253;context=GGTCGTACACGAAGCGACCGCTTACGCGGCGGTGTATAAAT;IPDRatio=1.38
CP008925 Salmonella_enterica_subsp._enterica_serovar_Cerro_87	kinModCall	modified_base	2670271	2670271	38	+	.	coverage=256;context=CGAAGCGACCGCTTACGCGGCGGTGTATAAATTTGACTGGT;IPDRatio=1.70
CP008925 Salmonella_enterica_subsp._enterica_serovar_Cerro_87	kinModCall	modified_base	2670276	2670276	28	+	.	coverage=250;context=CGACCGCTTACGCGGCGGTGTATAAATTTGACTGGTTCTCC;IPDRatio=1.46
CP008925 Salmonella_enterica_subsp._enterica_serovar_Cerro_87	kinModCall	modified_base	2670278	2670278	23	-	.	coverage=273;context=GCGGAGAACCAGTCAAATTTATACACCGCCGCGTAAGCGGT;IPDRatio=1.36
CP008925 Salmonella_enterica_subsp._enterica_serovar_Cerro_87	kinModCall	modified_base	2670284	2670284	29	-	.	coverage=280;context=CCGGTGGCGGAGAACCAGTCAAATTTATACACCGCCGCGTA;IPDRatio=1.47
CP008925 Salmonella_enterica_subsp._enterica_serovar_Cerro_87	kinModCall	modified_base	2670286	2670286	25	+	.	coverage=260;context=CGCGGCGGTGTATAAATTTGACTGGTTCTCCGCCACCGGCA;IPDRatio=1.39
CP008925 Salmonella_enterica_subsp._enterica_serovar_Cerro_87	kinModCall	modified_base	2670294	2670294	40	-	.	coverage=261;context=GATCGCCGTGCCGGTGGCGGAGAACCAGTCAAATTTATACA;IPDRatio=1.58
CP008925 Salmonella_enterica_subsp._enterica_serovar_Cerro_87	kinModCall	m6A	2670312	2670312	409	+	.	coverage=250;context=TCTCCGCCACCGGCACGGCGATCCTGTTTGCCGCGCTGTTG;IPDRatio=7.55;frac=1.000;fracLow=0.973;fracUp=1.000;identificationQv=396
CP008925 Salmonella_enterica_subsp._enterica_serovar_Cerro_87	kinModCall	m6A	2670313	2670313	399	-	.	coverage=272;context=ACAACAGCGCGGCAAACAGGATCGCCGTGCCGGTGGCGGAG;IPDRatio=7.61;frac=1.000;fracLow=0.949;fracUp=1.000;identificationQv=394
CP008925 Salmonella_enterica_subsp._enterica_serovar_Cerro_87	kinModCall	modified_base	2670330	2670330	50	+	.	coverage=257;context=CGATCCTGTTTGCCGCGCTGTTGTCTATCGTCTGGCTGAAA;IPDRatio=1.72
CP008925 Salmonella_enterica_subsp._enterica_serovar_Cerro_87	kinModCall	modified_base	2670332	2670332	27	+	.	coverage=246;context=ATCCTGTTTGCCGCGCTGTTGTCTATCGTCTGGCTGAAAAT;IPDRatio=1.42
CP008925 Salmonella_enterica_subsp._enterica_serovar_Cerro_87	kinModCall	modified_base	2670334	2670334	32	-	.	coverage=265;context=TCATTTTCAGCCAGACGATAGACAACAGCGCGGCAAACAGG;IPDRatio=1.47
CP008925 Salmonella_enterica_subsp._enterica_serovar_Cerro_87	kinModCall	modified_base	2670336	2670336	26	+	.	coverage=257;context=TGTTTGCCGCGCTGTTGTCTATCGTCTGGCTGAAAATGAAA;IPDRatio=1.41
CP008925 Salmonella_enterica_subsp._enterica_serovar_Cerro_87	kinModCall	modified_base	2670340	2670340	21	+	.	coverage=254;context=TGCCGCGCTGTTGTCTATCGTCTGGCTGAAAATGAAACCCT;IPDRatio=1.35
CP008925 Salmonella_enterica_subsp._enterica_serovar_Cerro_87	kinModCall	modified_base	2670341	2670341	35	-	.	coverage=261;context=GAGGGTTTCATTTTCAGCCAGACGATAGACAACAGCGCGGC;IPDRatio=1.55
CP008925 Salmonella_enterica_subsp._enterica_serovar_Cerro_87	kinModCall	modified_base	2670351	2670351	24	+	.	coverage=251;context=TGTCTATCGTCTGGCTGAAAATGAAACCCTCAGCCGCAATC;IPDRatio=1.38
CP008925 Salmonella_enterica_subsp._enterica_serovar_Cerro_87	kinModCall	modified_base	2670352	2670352	21	-	.	coverage=261;context=GGATTGCGGCTGAGGGTTTCATTTTCAGCCAGACGATAGAC;IPDRatio=1.34
CP008925 Salmonella_enterica_subsp._enterica_serovar_Cerro_87	kinModCall	modified_base	2670367	2670367	41	+	.	coverage=262;context=GAAAATGAAACCCTCAGCCGCAATCCAGACCTTTGGCAGCA;IPDRatio=1.59
CP008925 Salmonella_enterica_subsp._enterica_serovar_Cerro_87	kinModCall	modified_base	2670378	2670378	38	-	.	coverage=260;context=CTCTTTCAGCGTGCTGCCAAAGGTCTGGATTGCGGCTGAGG;IPDRatio=1.57
CP008925 Salmonella_enterica_subsp._enterica_serovar_Cerro_87	kinModCall	modified_base	2670409	2670409	35	+	.	coverage=226;context=GCTGAAAGAGCTGGCGTTGCCGATTTACTCCATCGGCATGG;IPDRatio=1.58
CP008925 Salmonella_enterica_subsp._enterica_serovar_Cerro_87	kinModCall	modified_base	2670412	2670412	54	+	.	coverage=252;context=GAAAGAGCTGGCGTTGCCGATTTACTCCATCGGCATGGTGC;IPDRatio=1.74
CP008925 Salmonella_enterica_subsp._enterica_serovar_Cerro_87	kinModCall	modified_base	2670412	2670412	24	-	.	coverage=251;context=GCACCATGCCGATGGAGTAAATCGGCAACGCCAGCTCTTTC;IPDRatio=1.36
CP008925 Salmonella_enterica_subsp._enterica_serovar_Cerro_87	kinModCall	modified_base	2670416	2670416	33	+	.	coverage=263;context=GAGCTGGCGTTGCCGATTTACTCCATCGGCATGGTGCTGGC;IPDRatio=1.51
CP008925 Salmonella_enterica_subsp._enterica_serovar_Cerro_87	kinModCall	modified_base	2670425	2670425	32	+	.	coverage=268;context=TTGCCGATTTACTCCATCGGCATGGTGCTGGCGTTCGCGTT;IPDRatio=1.49
CP008925 Salmonella_enterica_subsp._enterica_serovar_Cerro_87	kinModCall	modified_base	2670439	2670439	24	-	.	coverage=274;context=AATAGTTCGAGATAAACGCGAACGCCAGCACCATGCCGATG;IPDRatio=1.37
CP008925 Salmonella_enterica_subsp._enterica_serovar_Cerro_87	kinModCall	modified_base	2670445	2670445	79	+	.	coverage=262;context=CATGGTGCTGGCGTTCGCGTTTATCTCGAACTATTCCGGGC;IPDRatio=2.04
CP008925 Salmonella_enterica_subsp._enterica_serovar_Cerro_87	kinModCall	modified_base	2670451	2670451	31	+	.	coverage=265;context=GCTGGCGTTCGCGTTTATCTCGAACTATTCCGGGCTTTCTT;IPDRatio=1.42
CP008925 Salmonella_enterica_subsp._enterica_serovar_Cerro_87	kinModCall	modified_base	2670456	2670456	27	-	.	coverage=260;context=CGTGGAAGAAAGCCCGGAATAGTTCGAGATAAACGCGAACG;IPDRatio=1.43
CP008925 Salmonella_enterica_subsp._enterica_serovar_Cerro_87	kinModCall	modified_base	2670458	2670458	31	-	.	coverage=259;context=AGCGTGGAAGAAAGCCCGGAATAGTTCGAGATAAACGCGAA;IPDRatio=1.44
CP008925 Salmonella_enterica_subsp._enterica_serovar_Cerro_87	kinModCall	modified_base	2670462	2670462	23	-	.	coverage=224;context=CGCCAGCGTGGAAGAAAGCCCGGAATAGTTCGAGATAAACG;IPDRatio=1.34
CP008925 Salmonella_enterica_subsp._enterica_serovar_Cerro_87	kinModCall	modified_base	2670469	2670469	24	+	.	coverage=266;context=CTCGAACTATTCCGGGCTTTCTTCCACGCTGGCGTTAGCGC;IPDRatio=1.34
CP008925 Salmonella_enterica_subsp._enterica_serovar_Cerro_87	kinModCall	m6A	2670484	2670484	25	-	.	coverage=271;context=TGCCGGTGTGCGCCAGCGCTAACGCCAGCGTGGAAGAAAGC;IPDRatio=1.37;frac=0.061;fracLow=0.020;fracUp=0.113;identificationQv=3
CP008925 Salmonella_enterica_subsp._enterica_serovar_Cerro_87	kinModCall	modified_base	2670490	2670490	23	-	.	coverage=267;context=AGGCGCTGCCGGTGTGCGCCAGCGCTAACGCCAGCGTGGAA;IPDRatio=1.36
CP008925 Salmonella_enterica_subsp._enterica_serovar_Cerro_87	kinModCall	modified_base	2670517	2670517	36	-	.	coverage=270;context=AGCCGAGGAACGGCGAGAAGAACGTGAAGGCGCTGCCGGTG;IPDRatio=1.53
CP008925 Salmonella_enterica_subsp._enterica_serovar_Cerro_87	kinModCall	modified_base	2670519	2670519	35	-	.	coverage=257;context=CCAGCCGAGGAACGGCGAGAAGAACGTGAAGGCGCTGCCGG;IPDRatio=1.54
CP008925 Salmonella_enterica_subsp._enterica_serovar_Cerro_87	kinModCall	modified_base	2670520	2670520	21	-	.	coverage=268;context=GCCAGCCGAGGAACGGCGAGAAGAACGTGAAGGCGCTGCCG;IPDRatio=1.34
CP008925 Salmonella_enterica_subsp._enterica_serovar_Cerro_87	kinModCall	modified_base	2670542	2670542	23	+	.	coverage=257;context=TCGCCGTTCCTCGGCTGGCTGGGGGTATTCCTGACCGGCTC;IPDRatio=1.41
CP008925 Salmonella_enterica_subsp._enterica_serovar_Cerro_87	kinModCall	modified_base	2670547	2670547	25	-	.	coverage=269;context=TATCCGAGCCGGTCAGGAATACCCCCAGCCAGCCGAGGAAC;IPDRatio=1.38
CP008925 Salmonella_enterica_subsp._enterica_serovar_Cerro_87	kinModCall	modified_base	2670549	2670549	29	-	.	coverage=269;context=GGTATCCGAGCCGGTCAGGAATACCCCCAGCCAGCCGAGGA;IPDRatio=1.39
CP008925 Salmonella_enterica_subsp._enterica_serovar_Cerro_87	kinModCall	modified_base	2670550	2670550	32	-	.	coverage=274;context=AGGTATCCGAGCCGGTCAGGAATACCCCCAGCCAGCCGAGG;IPDRatio=1.47
CP008925 Salmonella_enterica_subsp._enterica_serovar_Cerro_87	kinModCall	modified_base	2670551	2670551	43	+	.	coverage=276;context=CTCGGCTGGCTGGGGGTATTCCTGACCGGCTCGGATACCTC;IPDRatio=1.77
CP008925 Salmonella_enterica_subsp._enterica_serovar_Cerro_87	kinModCall	modified_base	2670564	2670564	87	+	.	coverage=246;context=GGGTATTCCTGACCGGCTCGGATACCTCATCTAACGCGCTG;IPDRatio=2.03
CP008925 Salmonella_enterica_subsp._enterica_serovar_Cerro_87	kinModCall	modified_base	2670565	2670565	28	+	.	coverage=264;context=GGTATTCCTGACCGGCTCGGATACCTCATCTAACGCGCTGT;IPDRatio=1.44
CP008925 Salmonella_enterica_subsp._enterica_serovar_Cerro_87	kinModCall	modified_base	2670566	2670566	31	-	.	coverage=269;context=AACAGCGCGTTAGATGAGGTATCCGAGCCGGTCAGGAATAC;IPDRatio=1.45
CP008925 Salmonella_enterica_subsp._enterica_serovar_Cerro_87	kinModCall	modified_base	2670567	2670567	33	+	.	coverage=268;context=TATTCCTGACCGGCTCGGATACCTCATCTAACGCGCTGTTT;IPDRatio=1.48
CP008925 Salmonella_enterica_subsp._enterica_serovar_Cerro_87	kinModCall	modified_base	2670591	2670591	21	-	.	coverage=277;context=CGCCGCGGTAGCCTGTAGAGAGGCAAACAGCGCGTTAGATG;IPDRatio=1.33
CP008925 Salmonella_enterica_subsp._enterica_serovar_Cerro_87	kinModCall	modified_base	2670597	2670597	48	-	.	coverage=270;context=TTGCTGCGCCGCGGTAGCCTGTAGAGAGGCAAACAGCGCGT;IPDRatio=1.71
CP008925 Salmonella_enterica_subsp._enterica_serovar_Cerro_87	kinModCall	modified_base	2670608	2670608	23	-	.	coverage=253;context=GAGACGCCGATTTGCTGCGCCGCGGTAGCCTGTAGAGAGGC;IPDRatio=1.39
CP008925 Salmonella_enterica_subsp._enterica_serovar_Cerro_87	kinModCall	m6A	2670627	2670627	418	-	.	coverage=265;context=CGCCACCATCAGTACATCAGAGACGCCGATTTGCTGCGCCG;IPDRatio=8.09;frac=1.000;fracLow=1.000;fracUp=1.000;identificationQv=394
CP008925 Salmonella_enterica_subsp._enterica_serovar_Cerro_87	kinModCall	modified_base	2670629	2670629	45	+	.	coverage=267;context=GCGCAGCAAATCGGCGTCTCTGATGTACTGATGGTGGCGGC;IPDRatio=1.65
CP008925 Salmonella_enterica_subsp._enterica_serovar_Cerro_87	kinModCall	modified_base	2670635	2670635	32	+	.	coverage=273;context=CAAATCGGCGTCTCTGATGTACTGATGGTGGCGGCGAACAC;IPDRatio=1.49
CP008925 Salmonella_enterica_subsp._enterica_serovar_Cerro_87	kinModCall	modified_base	2670637	2670637	33	-	.	coverage=266;context=TGGTGTTCGCCGCCACCATCAGTACATCAGAGACGCCGATT;IPDRatio=1.50
CP008925 Salmonella_enterica_subsp._enterica_serovar_Cerro_87	kinModCall	modified_base	2670638	2670638	23	+	.	coverage=258;context=ATCGGCGTCTCTGATGTACTGATGGTGGCGGCGAACACCAC;IPDRatio=1.40
CP008925 Salmonella_enterica_subsp._enterica_serovar_Cerro_87	kinModCall	modified_base	2670651	2670651	30	+	.	coverage=268;context=ATGTACTGATGGTGGCGGCGAACACCACTGGAGGCGTAACC;IPDRatio=1.43
CP008925 Salmonella_enterica_subsp._enterica_serovar_Cerro_87	kinModCall	modified_base	2670654	2670654	42	+	.	coverage=267;context=TACTGATGGTGGCGGCGAACACCACTGGAGGCGTAACCGGG;IPDRatio=1.55
CP008925 Salmonella_enterica_subsp._enterica_serovar_Cerro_87	kinModCall	modified_base	2670665	2670665	21	-	.	coverage=256;context=GAGATCATCTTCCCGGTTACGCCTCCAGTGGTGTTCGCCGC;IPDRatio=1.37
CP008925 Salmonella_enterica_subsp._enterica_serovar_Cerro_87	kinModCall	m6A	2670676	2670676	86	+	.	coverage=247;context=CACTGGAGGCGTAACCGGGAAGATGATCTCGCCGCAGTCTA;IPDRatio=2.13;frac=0.177;fracLow=0.083;fracUp=0.269;identificationQv=10
CP008925 Salmonella_enterica_subsp._enterica_serovar_Cerro_87	kinModCall	m6A	2670681	2670681	411	+	.	coverage=266;context=GAGGCGTAACCGGGAAGATGATCTCGCCGCAGTCTATCGCC;IPDRatio=7.82;frac=1.000;fracLow=0.984;fracUp=1.000;identificationQv=396
CP008925 Salmonella_enterica_subsp._enterica_serovar_Cerro_87	kinModCall	m6A	2670682	2670682	410	-	.	coverage=248;context=TGGCGATAGACTGCGGCGAGATCATCTTCCCGGTTACGCCT;IPDRatio=7.70;frac=0.993;fracLow=0.976;fracUp=0.995;identificationQv=384
CP008925 Salmonella_enterica_subsp._enterica_serovar_Cerro_87	kinModCall	m6A	2670684	2670684	20	-	.	coverage=258;context=GATGGCGATAGACTGCGGCGAGATCATCTTCCCGGTTACGC;IPDRatio=1.33;frac=0.210;fracLow=0.132;fracUp=0.287;identificationQv=12
CP008925 Salmonella_enterica_subsp._enterica_serovar_Cerro_87	kinModCall	modified_base	2670690	2670690	43	+	.	coverage=260;context=CCGGGAAGATGATCTCGCCGCAGTCTATCGCCATCGCCTGC;IPDRatio=1.70
CP008925 Salmonella_enterica_subsp._enterica_serovar_Cerro_87	kinModCall	modified_base	2670695	2670695	25	-	.	coverage=258;context=GCCGCGCAGGCGATGGCGATAGACTGCGGCGAGATCATCTT;IPDRatio=1.34
CP008925 Salmonella_enterica_subsp._enterica_serovar_Cerro_87	kinModCall	modified_base	2670702	2670702	26	-	.	coverage=262;context=TCCCACCGCCGCGCAGGCGATGGCGATAGACTGCGGCGAGA;IPDRatio=1.44
CP008925 Salmonella_enterica_subsp._enterica_serovar_Cerro_87	kinModCall	modified_base	2670712	2670712	21	+	.	coverage=258;context=GTCTATCGCCATCGCCTGCGCGGCGGTGGGACTGGTAGGGA;IPDRatio=1.42
CP008925 Salmonella_enterica_subsp._enterica_serovar_Cerro_87	kinModCall	m6A	2670722	2670722	90	+	.	coverage=251;context=ATCGCCTGCGCGGCGGTGGGACTGGTAGGGAAAGAGTCCGA;IPDRatio=2.17;frac=0.415;fracLow=0.320;fracUp=0.535;identificationQv=16
CP008925 Salmonella_enterica_subsp._enterica_serovar_Cerro_87	kinModCall	modified_base	2670727	2670727	21	-	.	coverage=255;context=ACAGATCGGACTCTTTCCCTACCAGTCCCACCGCCGCGCAG;IPDRatio=1.35
CP008925 Salmonella_enterica_subsp._enterica_serovar_Cerro_87	kinModCall	modified_base	2670728	2670728	26	+	.	coverage=252;context=TGCGCGGCGGTGGGACTGGTAGGGAAAGAGTCCGATCTGTT;IPDRatio=1.45
CP008925 Salmonella_enterica_subsp._enterica_serovar_Cerro_87	kinModCall	m4C	2670730	2670730	79	-	.	coverage=252;context=GGAACAGATCGGACTCTTTCCCTACCAGTCCCACCGCCGCG;IPDRatio=2.06;frac=0.603;fracLow=0.406;fracUp=0.798;identificationQv=44
CP008925 Salmonella_enterica_subsp._enterica_serovar_Cerro_87	kinModCall	m6A	2670742	2670742	337	+	.	coverage=254;context=ACTGGTAGGGAAAGAGTCCGATCTGTTCCGTTTTACCGTCA;IPDRatio=7.31;frac=1.000;fracLow=0.960;fracUp=1.000;identificationQv=311
CP008925 Salmonella_enterica_subsp._enterica_serovar_Cerro_87	kinModCall	m6A	2670743	2670743	402	-	.	coverage=263;context=TTGACGGTAAAACGGAACAGATCGGACTCTTTCCCTACCAG;IPDRatio=7.11;frac=1.000;fracLow=0.950;fracUp=1.000;identificationQv=376
CP008925 Salmonella_enterica_subsp._enterica_serovar_Cerro_87	kinModCall	modified_base	2670750	2670750	25	+	.	coverage=243;context=GGAAAGAGTCCGATCTGTTCCGTTTTACCGTCAAACACAGC;IPDRatio=1.48
CP008925 Salmonella_enterica_subsp._enterica_serovar_Cerro_87	kinModCall	modified_base	2670764	2670764	30	-	.	coverage=265;context=CAGGTGAAGATCAGGCTGTGTTTGACGGTAAAACGGAACAG;IPDRatio=1.46
CP008925 Salmonella_enterica_subsp._enterica_serovar_Cerro_87	kinModCall	m6A	2670774	2670774	397	+	.	coverage=260;context=TTACCGTCAAACACAGCCTGATCTTCACCTGTATGGTGGGC;IPDRatio=8.65;frac=1.000;fracLow=1.000;fracUp=1.000;identificationQv=498
CP008925 Salmonella_enterica_subsp._enterica_serovar_Cerro_87	kinModCall	m6A	2670775	2670775	339	-	.	coverage=274;context=CGCCCACCATACAGGTGAAGATCAGGCTGTGTTTGACGGTA;IPDRatio=7.33;frac=1.000;fracLow=1.000;fracUp=1.000;identificationQv=307
CP008925 Salmonella_enterica_subsp._enterica_serovar_Cerro_87	kinModCall	modified_base	2670777	2670777	88	+	.	coverage=261;context=CCGTCAAACACAGCCTGATCTTCACCTGTATGGTGGGCGTG;IPDRatio=2.03
CP008925 Salmonella_enterica_subsp._enterica_serovar_Cerro_87	kinModCall	modified_base	2670777	2670777	23	-	.	coverage=248;context=CACGCCCACCATACAGGTGAAGATCAGGCTGTGTTTGACGG;IPDRatio=1.36
CP008925 Salmonella_enterica_subsp._enterica_serovar_Cerro_87	kinModCall	modified_base	2670783	2670783	23	-	.	coverage=269;context=AGTGATCACGCCCACCATACAGGTGAAGATCAGGCTGTGTT;IPDRatio=1.34
CP008925 Salmonella_enterica_subsp._enterica_serovar_Cerro_87	kinModCall	modified_base	2670788	2670788	32	+	.	coverage=256;context=AGCCTGATCTTCACCTGTATGGTGGGCGTGATCACTACGCT;IPDRatio=1.50
CP008925 Salmonella_enterica_subsp._enterica_serovar_Cerro_87	kinModCall	m4C	2670788	2670788	185	-	.	coverage=262;context=AGCGTAGTGATCACGCCCACCATACAGGTGAAGATCAGGCT;IPDRatio=3.19;frac=1.000;fracLow=0.886;fracUp=1.000;identificationQv=155
CP008925 Salmonella_enterica_subsp._enterica_serovar_Cerro_87	kinModCall	modified_base	2670790	2670790	29	+	.	coverage=258;context=CCTGATCTTCACCTGTATGGTGGGCGTGATCACTACGCTTC;IPDRatio=1.48
CP008925 Salmonella_enterica_subsp._enterica_serovar_Cerro_87	kinModCall	m6A	2670798	2670798	438	+	.	coverage=256;context=TCACCTGTATGGTGGGCGTGATCACTACGCTTCAGGCCTAT;IPDRatio=8.21;frac=0.955;fracLow=0.920;fracUp=1.000;identificationQv=452
CP008925 Salmonella_enterica_subsp._enterica_serovar_Cerro_87	kinModCall	m6A	2670799	2670799	338	-	.	coverage=273;context=CATAGGCCTGAAGCGTAGTGATCACGCCCACCATACAGGTG;IPDRatio=7.78;frac=0.925;fracLow=0.828;fracUp=1.000;identificationQv=363
CP008925 Salmonella_enterica_subsp._enterica_serovar_Cerro_87	kinModCall	m6A	2670809	2670809	55	-	.	coverage=275;context=CAGGTTAAAACATAGGCCTGAAGCGTAGTGATCACGCCCAC;IPDRatio=1.72;frac=0.241;fracLow=0.156;fracUp=0.323;identificationQv=15
CP008925 Salmonella_enterica_subsp._enterica_serovar_Cerro_87	kinModCall	modified_base	2670811	2670811	35	+	.	coverage=259;context=GGGCGTGATCACTACGCTTCAGGCCTATGTTTTAACCTGGA;IPDRatio=1.47
CP008925 Salmonella_enterica_subsp._enterica_serovar_Cerro_87	kinModCall	modified_base	2670821	2670821	30	+	.	coverage=262;context=ACTACGCTTCAGGCCTATGTTTTAACCTGGATGATTCCGTG;IPDRatio=1.45
CP008925 Salmonella_enterica_subsp._enterica_serovar_Cerro_87	kinModCall	modified_base	2670822	2670822	36	-	.	coverage=272;context=TCACGGAATCATCCAGGTTAAAACATAGGCCTGAAGCGTAG;IPDRatio=1.52
CP008925 Salmonella_enterica_subsp._enterica_serovar_Cerro_87	kinModCall	modified_base	2670824	2670824	22	+	.	coverage=273;context=ACGCTTCAGGCCTATGTTTTAACCTGGATGATTCCGTGATT;IPDRatio=1.33
CP008925 Salmonella_enterica_subsp._enterica_serovar_Cerro_87	kinModCall	modified_base	2670832	2670832	30	+	.	coverage=270;context=GGCCTATGTTTTAACCTGGATGATTCCGTGATTGTGATGCC;IPDRatio=1.44
CP008925 Salmonella_enterica_subsp._enterica_serovar_Cerro_87	kinModCall	modified_base	2670832	2670832	24	-	.	coverage=278;context=GGCATCACAATCACGGAATCATCCAGGTTAAAACATAGGCC;IPDRatio=1.35
CP008925 Salmonella_enterica_subsp._enterica_serovar_Cerro_87	kinModCall	modified_base	2670833	2670833	25	-	.	coverage=272;context=TGGCATCACAATCACGGAATCATCCAGGTTAAAACATAGGC;IPDRatio=1.34
CP008925 Salmonella_enterica_subsp._enterica_serovar_Cerro_87	kinModCall	modified_base	2670850	2670850	24	-	.	coverage=275;context=TCGTCTGACAGGCGTTTTGGCATCACAATCACGGAATCATC;IPDRatio=1.37
CP008925 Salmonella_enterica_subsp._enterica_serovar_Cerro_87	kinModCall	modified_base	2670867	2670867	27	-	.	coverage=269;context=GCACGCGAGAGGCAATCTCGTCTGACAGGCGTTTTGGCATC;IPDRatio=1.44
CP008925 Salmonella_enterica_subsp._enterica_serovar_Cerro_87	kinModCall	modified_base	2670872	2670872	26	+	.	coverage=267;context=CAAAACGCCTGTCAGACGAGATTGCCTCTCGCGTGCGGGCG;IPDRatio=1.38
CP008925 Salmonella_enterica_subsp._enterica_serovar_Cerro_87	kinModCall	modified_base	2670873	2670873	24	-	.	coverage=253;context=GCGCCCGCACGCGAGAGGCAATCTCGTCTGACAGGCGTTTT;IPDRatio=1.36
CP008925 Salmonella_enterica_subsp._enterica_serovar_Cerro_87	kinModCall	modified_base	2670875	2670875	42	+	.	coverage=256;context=AACGCCTGTCAGACGAGATTGCCTCTCGCGTGCGGGCGCTG;IPDRatio=1.64
CP008925 Salmonella_enterica_subsp._enterica_serovar_Cerro_87	kinModCall	m4C	2670875	2670875	34	-	.	coverage=266;context=CAGCGCCCGCACGCGAGAGGCAATCTCGTCTGACAGGCGTT;IPDRatio=1.51;frac=0.545;fracLow=0.343;fracUp=0.758;identificationQv=53
CP008925 Salmonella_enterica_subsp._enterica_serovar_Cerro_87	kinModCall	modified_base	2670884	2670884	30	-	.	coverage=268;context=TTCTTCAATCAGCGCCCGCACGCGAGAGGCAATCTCGTCTG;IPDRatio=1.45
CP008925 Salmonella_enterica_subsp._enterica_serovar_Cerro_87	kinModCall	modified_base	2670907	2670907	29	+	.	coverage=254;context=CGGGCGCTGATTGAAGAACAAAACCTGGAAGCGGGCATGAA;IPDRatio=1.43
CP008925 Salmonella_enterica_subsp._enterica_serovar_Cerro_87	kinModCall	modified_base	2670909	2670909	28	-	.	coverage=254;context=ATTTCATGCCCGCTTCCAGGTTTTGTTCTTCAATCAGCGCC;IPDRatio=1.39
CP008925 Salmonella_enterica_subsp._enterica_serovar_Cerro_87	kinModCall	m4C	2670925	2670925	27	-	.	coverage=269;context=TGGCGCTCGGCGGGCAATTTCATGCCCGCTTCCAGGTTTTG;IPDRatio=1.46;frac=0.865;fracLow=0.599;fracUp=1.000;identificationQv=7
CP008925 Salmonella_enterica_subsp._enterica_serovar_Cerro_87	kinModCall	modified_base	2670928	2670928	52	+	.	coverage=251;context=AACCTGGAAGCGGGCATGAAATTGCCCGCCGAGCGCCAGTT;IPDRatio=1.64
CP008925 Salmonella_enterica_subsp._enterica_serovar_Cerro_87	kinModCall	m6A	2670929	2670929	53	-	.	coverage=248;context=CAACTGGCGCTCGGCGGGCAATTTCATGCCCGCTTCCAGGT;IPDRatio=1.65;frac=0.169;fracLow=0.095;fracUp=0.251;identificationQv=12
CP008925 Salmonella_enterica_subsp._enterica_serovar_Cerro_87	kinModCall	modified_base	2670940	2670940	24	-	.	coverage=261;context=AGCTGTAGAGCCAACTGGCGCTCGGCGGGCAATTTCATGCC;IPDRatio=1.40
CP008925 Salmonella_enterica_subsp._enterica_serovar_Cerro_87	kinModCall	modified_base	2670951	2670951	23	+	.	coverage=257;context=GCCCGCCGAGCGCCAGTTGGCTCTACAGCTTGGCGTATCAC;IPDRatio=1.38
CP008925 Salmonella_enterica_subsp._enterica_serovar_Cerro_87	kinModCall	modified_base	2670952	2670952	27	-	.	coverage=263;context=CGTGATACGCCAAGCTGTAGAGCCAACTGGCGCTCGGCGGG;IPDRatio=1.46
CP008925 Salmonella_enterica_subsp._enterica_serovar_Cerro_87	kinModCall	modified_base	2670960	2670960	59	-	.	coverage=257;context=AAGAGTTGCGTGATACGCCAAGCTGTAGAGCCAACTGGCGC;IPDRatio=1.73
CP008925 Salmonella_enterica_subsp._enterica_serovar_Cerro_87	kinModCall	modified_base	2670988	2670988	25	+	.	coverage=257;context=TCACGCAACTCTTTACGCGAAGCGCTGGCGAAGCTGGTCAG;IPDRatio=1.36
CP008925 Salmonella_enterica_subsp._enterica_serovar_Cerro_87	kinModCall	modified_base	2670993	2670993	21	-	.	coverage=260;context=CTTCACTGACCAGCTTCGCCAGCGCTTCGCGTAAAGAGTTG;IPDRatio=1.33
CP008925 Salmonella_enterica_subsp._enterica_serovar_Cerro_87	kinModCall	modified_base	2671005	2671005	21	-	.	coverage=267;context=TCACCAGCACGCCTTCACTGACCAGCTTCGCCAGCGCTTCG;IPDRatio=1.33
CP008925 Salmonella_enterica_subsp._enterica_serovar_Cerro_87	kinModCall	modified_base	2671012	2671012	26	+	.	coverage=257;context=CTGGCGAAGCTGGTCAGTGAAGGCGTGCTGGTGAGTCGTCG;IPDRatio=1.39
CP008925 Salmonella_enterica_subsp._enterica_serovar_Cerro_87	kinModCall	m4C	2671015	2671015	61	+	.	coverage=258;context=GCGAAGCTGGTCAGTGAAGGCGTGCTGGTGAGTCGTCGCGG;IPDRatio=1.82;frac=0.594;fracLow=0.445;fracUp=0.728;identificationQv=10
CP008925 Salmonella_enterica_subsp._enterica_serovar_Cerro_87	kinModCall	modified_base	2671026	2671026	29	-	.	coverage=254;context=ATGTCCCGCCGCCGCGACGACTCACCAGCACGCCTTCACTG;IPDRatio=1.48
CP008925 Salmonella_enterica_subsp._enterica_serovar_Cerro_87	kinModCall	modified_base	2671043	2671043	32	+	.	coverage=265;context=TGAGTCGTCGCGGCGGCGGGACATTTGTCCGCTGGCAGCAC;IPDRatio=1.53
CP008925 Salmonella_enterica_subsp._enterica_serovar_Cerro_87	kinModCall	modified_base	2671043	2671043	23	-	.	coverage=266;context=GTGCTGCCAGCGGACAAATGTCCCGCCGCCGCGACGACTCA;IPDRatio=1.37
CP008925 Salmonella_enterica_subsp._enterica_serovar_Cerro_87	kinModCall	modified_base	2671050	2671050	23	+	.	coverage=262;context=TCGCGGCGGCGGGACATTTGTCCGCTGGCAGCACGAAACCT;IPDRatio=1.37
CP008925 Salmonella_enterica_subsp._enterica_serovar_Cerro_87	kinModCall	modified_base	2671051	2671051	28	-	.	coverage=247;context=CAGGTTTCGTGCTGCCAGCGGACAAATGTCCCGCCGCCGCG;IPDRatio=1.47
CP008925 Salmonella_enterica_subsp._enterica_serovar_Cerro_87	kinModCall	modified_base	2671065	2671065	27	+	.	coverage=259;context=ATTTGTCCGCTGGCAGCACGAAACCTGGTCTGAACAGAATA;IPDRatio=1.40
CP008925 Salmonella_enterica_subsp._enterica_serovar_Cerro_87	kinModCall	modified_base	2671066	2671066	24	+	.	coverage=268;context=TTTGTCCGCTGGCAGCACGAAACCTGGTCTGAACAGAATAT;IPDRatio=1.37
CP008925 Salmonella_enterica_subsp._enterica_serovar_Cerro_87	kinModCall	modified_base	2671068	2671068	24	+	.	coverage=267;context=TGTCCGCTGGCAGCACGAAACCTGGTCTGAACAGAATATCG;IPDRatio=1.37
CP008925 Salmonella_enterica_subsp._enterica_serovar_Cerro_87	kinModCall	modified_base	2671070	2671070	36	+	.	coverage=264;context=TCCGCTGGCAGCACGAAACCTGGTCTGAACAGAATATCGTG;IPDRatio=1.55
CP008925 Salmonella_enterica_subsp._enterica_serovar_Cerro_87	kinModCall	modified_base	2671070	2671070	21	-	.	coverage=273;context=CACGATATTCTGTTCAGACCAGGTTTCGTGCTGCCAGCGGA;IPDRatio=1.36
CP008925 Salmonella_enterica_subsp._enterica_serovar_Cerro_87	kinModCall	modified_base	2671073	2671073	26	-	.	coverage=270;context=TTGCACGATATTCTGTTCAGACCAGGTTTCGTGCTGCCAGC;IPDRatio=1.38
CP008925 Salmonella_enterica_subsp._enterica_serovar_Cerro_87	kinModCall	modified_base	2671081	2671081	33	+	.	coverage=258;context=CACGAAACCTGGTCTGAACAGAATATCGTGCAACCGCTGAA;IPDRatio=1.54
CP008925 Salmonella_enterica_subsp._enterica_serovar_Cerro_87	kinModCall	modified_base	2671086	2671086	23	-	.	coverage=262;context=GCATTTTCAGCGGTTGCACGATATTCTGTTCAGACCAGGTT;IPDRatio=1.42
CP008925 Salmonella_enterica_subsp._enterica_serovar_Cerro_87	kinModCall	modified_base	2671088	2671088	40	-	.	coverage=270;context=CAGCATTTTCAGCGGTTGCACGATATTCTGTTCAGACCAGG;IPDRatio=1.56
CP008925 Salmonella_enterica_subsp._enterica_serovar_Cerro_87	kinModCall	modified_base	2671098	2671098	28	-	.	coverage=265;context=CGTTCGCCATCAGCATTTTCAGCGGTTGCACGATATTCTGT;IPDRatio=1.38
CP008925 Salmonella_enterica_subsp._enterica_serovar_Cerro_87	kinModCall	modified_base	2671107	2671107	22	-	.	coverage=259;context=AGTCCGGATCGTTCGCCATCAGCATTTTCAGCGGTTGCACG;IPDRatio=1.38
CP008925 Salmonella_enterica_subsp._enterica_serovar_Cerro_87	kinModCall	m6A	2671119	2671119	408	+	.	coverage=268;context=GAAAATGCTGATGGCGAACGATCCGGACTACAGTTTCGACA;IPDRatio=8.02;frac=1.000;fracLow=0.979;fracUp=1.000;identificationQv=407
CP008925 Salmonella_enterica_subsp._enterica_serovar_Cerro_87	kinModCall	m6A	2671120	2671120	431	-	.	coverage=268;context=ATGTCGAAACTGTAGTCCGGATCGTTCGCCATCAGCATTTT;IPDRatio=8.67;frac=1.000;fracLow=0.983;fracUp=1.000;identificationQv=428
CP008925 Salmonella_enterica_subsp._enterica_serovar_Cerro_87	kinModCall	modified_base	2671128	2671128	28	-	.	coverage=269;context=CCTCCAGAATGTCGAAACTGTAGTCCGGATCGTTCGCCATC;IPDRatio=1.43
CP008925 Salmonella_enterica_subsp._enterica_serovar_Cerro_87	kinModCall	modified_base	2671129	2671129	23	+	.	coverage=269;context=ATGGCGAACGATCCGGACTACAGTTTCGACATTCTGGAGGC;IPDRatio=1.38
CP008925 Salmonella_enterica_subsp._enterica_serovar_Cerro_87	kinModCall	m6A	2671133	2671133	49	-	.	coverage=269;context=GCGGGCCTCCAGAATGTCGAAACTGTAGTCCGGATCGTTCG;IPDRatio=1.63;frac=0.173;fracLow=0.095;fracUp=0.260;identificationQv=6
CP008925 Salmonella_enterica_subsp._enterica_serovar_Cerro_87	kinModCall	modified_base	2671135	2671135	21	+	.	coverage=269;context=AACGATCCGGACTACAGTTTCGACATTCTGGAGGCCCGCCA;IPDRatio=1.32
CP008925 Salmonella_enterica_subsp._enterica_serovar_Cerro_87	kinModCall	modified_base	2671168	2671168	22	+	.	coverage=266;context=GCCCGCCACGCCATTGAAGCCAGTACGGCCTGGCACGCCGC;IPDRatio=1.39
CP008925 Salmonella_enterica_subsp._enterica_serovar_Cerro_87	kinModCall	modified_base	2671174	2671174	23	+	.	coverage=267;context=CACGCCATTGAAGCCAGTACGGCCTGGCACGCCGCCATGCG;IPDRatio=1.48
CP008925 Salmonella_enterica_subsp._enterica_serovar_Cerro_87	kinModCall	m4C	2671174	2671174	106	-	.	coverage=278;context=CGCATGGCGGCGTGCCAGGCCGTACTGGCTTCAATGGCGTG;IPDRatio=2.24;frac=0.695;fracLow=0.540;fracUp=0.862;identificationQv=67
CP008925 Salmonella_enterica_subsp._enterica_serovar_Cerro_87	kinModCall	modified_base	2671185	2671185	29	-	.	coverage=252;context=CAGCGGTGGCACGCATGGCGGCGTGCCAGGCCGTACTGGCT;IPDRatio=1.78
CP008925 Salmonella_enterica_subsp._enterica_serovar_Cerro_87	kinModCall	modified_base	2671220	2671220	21	+	.	coverage=268;context=CCGCTGCCGACAAAGAGAAAATCAGACTCTGCTTTGATGCG;IPDRatio=1.33
CP008925 Salmonella_enterica_subsp._enterica_serovar_Cerro_87	kinModCall	modified_base	2671220	2671220	42	-	.	coverage=278;context=CGCATCAAAGCAGAGTCTGATTTTCTCTTTGTCGGCAGCGG;IPDRatio=1.52
CP008925 Salmonella_enterica_subsp._enterica_serovar_Cerro_87	kinModCall	m6A	2671227	2671227	418	-	.	coverage=289;context=TGAGCGTCGCATCAAAGCAGAGTCTGATTTTCTCTTTGTCG;IPDRatio=11.25;frac=1.000;fracLow=1.000;fracUp=1.000;identificationQv=373
CP008925 Salmonella_enterica_subsp._enterica_serovar_Cerro_87	kinModCall	m6A	2671241	2671241	38	+	.	coverage=281;context=TCAGACTCTGCTTTGATGCGACGCTCAGCGAAGACCCGGAT;IPDRatio=1.53;frac=0.308;fracLow=0.165;fracUp=0.374;identificationQv=4
CP008925 Salmonella_enterica_subsp._enterica_serovar_Cerro_87	kinModCall	m6A	2671251	2671251	36	+	.	coverage=292;context=CTTTGATGCGACGCTCAGCGAAGACCCGGATCTCGCCTCCC;IPDRatio=1.51;frac=0.218;fracLow=0.145;fracUp=0.297;identificationQv=14
CP008925 Salmonella_enterica_subsp._enterica_serovar_Cerro_87	kinModCall	m6A	2671260	2671260	473	+	.	coverage=295;context=GACGCTCAGCGAAGACCCGGATCTCGCCTCCCAGGCCGACG;IPDRatio=8.45;frac=1.000;fracLow=1.000;fracUp=1.000;identificationQv=481
CP008925 Salmonella_enterica_subsp._enterica_serovar_Cerro_87	kinModCall	m6A	2671261	2671261	463	-	.	coverage=295;context=ACGTCGGCCTGGGAGGCGAGATCCGGGTCTTCGCTGAGCGT;IPDRatio=7.91;frac=1.000;fracLow=0.983;fracUp=1.000;identificationQv=449
CP008925 Salmonella_enterica_subsp._enterica_serovar_Cerro_87	kinModCall	m4C	2671274	2671274	49	-	.	coverage=297;context=CAGATGAAAGCGCACGTCGGCCTGGGAGGCGAGATCCGGGT;IPDRatio=1.64;frac=0.383;fracLow=0.266;fracUp=0.509;identificationQv=5
CP008925 Salmonella_enterica_subsp._enterica_serovar_Cerro_87	kinModCall	modified_base	2671285	2671285	33	+	.	coverage=288;context=GCCTCCCAGGCCGACGTGCGCTTTCATCTGGCGATCGCGGA;IPDRatio=1.46
CP008925 Salmonella_enterica_subsp._enterica_serovar_Cerro_87	kinModCall	m6A	2671298	2671298	429	+	.	coverage=284;context=ACGTGCGCTTTCATCTGGCGATCGCGGAAGCCTCGCACAAT;IPDRatio=7.16;frac=1.000;fracLow=0.995;fracUp=1.000;identificationQv=445
CP008925 Salmonella_enterica_subsp._enterica_serovar_Cerro_87	kinModCall	m6A	2671299	2671299	436	-	.	coverage=295;context=CATTGTGCGAGGCTTCCGCGATCGCCAGATGAAAGCGCACG;IPDRatio=7.55;frac=1.000;fracLow=1.000;fracUp=1.000;identificationQv=481
CP008925 Salmonella_enterica_subsp._enterica_serovar_Cerro_87	kinModCall	m6A	2671305	2671305	24	+	.	coverage=284;context=CTTTCATCTGGCGATCGCGGAAGCCTCGCACAATGTGGTGC;IPDRatio=1.38;frac=0.147;fracLow=0.065;fracUp=0.225;identificationQv=7
CP008925 Salmonella_enterica_subsp._enterica_serovar_Cerro_87	kinModCall	modified_base	2671315	2671315	22	+	.	coverage=285;context=GCGATCGCGGAAGCCTCGCACAATGTGGTGCTGTTGCAAAC;IPDRatio=1.35
CP008925 Salmonella_enterica_subsp._enterica_serovar_Cerro_87	kinModCall	modified_base	2671323	2671323	39	-	.	coverage=291;context=CGCGCATGGTTTGCAACAGCACCACATTGTGCGAGGCTTCC;IPDRatio=1.49
CP008925 Salmonella_enterica_subsp._enterica_serovar_Cerro_87	kinModCall	modified_base	2671332	2671332	25	+	.	coverage=280;context=GCACAATGTGGTGCTGTTGCAAACCATGCGCGGTTTCTTCG;IPDRatio=1.36
CP008925 Salmonella_enterica_subsp._enterica_serovar_Cerro_87	kinModCall	m6A	2671356	2671356	38	-	.	coverage=298;context=GTTTGACGGAGGATTGCAGGACGTCGAAGAAACCGCGCATG;IPDRatio=1.55;frac=0.226;fracLow=0.141;fracUp=0.326;identificationQv=12
CP008925 Salmonella_enterica_subsp._enterica_serovar_Cerro_87	kinModCall	m4C	2671361	2671361	45	+	.	coverage=290;context=GCGGTTTCTTCGACGTCCTGCAATCCTCCGTCAAACAGAGT;IPDRatio=1.54;frac=0.262;fracLow=0.138;fracUp=0.389;identificationQv=11
CP008925 Salmonella_enterica_subsp._enterica_serovar_Cerro_87	kinModCall	m6A	2671379	2671379	389	+	.	coverage=280;context=TGCAATCCTCCGTCAAACAGAGTCGCCAGCGTATGTATCTC;IPDRatio=6.58;frac=1.000;fracLow=0.954;fracUp=1.000;identificationQv=361
CP008925 Salmonella_enterica_subsp._enterica_serovar_Cerro_87	kinModCall	modified_base	2671389	2671389	45	+	.	coverage=265;context=CGTCAAACAGAGTCGCCAGCGTATGTATCTCGTTCCGCCCG;IPDRatio=1.65
CP008925 Salmonella_enterica_subsp._enterica_serovar_Cerro_87	kinModCall	modified_base	2671390	2671390	31	+	.	coverage=277;context=GTCAAACAGAGTCGCCAGCGTATGTATCTCGTTCCGCCCGT;IPDRatio=1.42
CP008925 Salmonella_enterica_subsp._enterica_serovar_Cerro_87	kinModCall	m6A	2671396	2671396	57	-	.	coverage=287;context=GAGAATACGGGCGGAACGAGATACATACGCTGGCGACTCTG;IPDRatio=1.74;frac=0.266;fracLow=0.184;fracUp=0.362;identificationQv=47
CP008925 Salmonella_enterica_subsp._enterica_serovar_Cerro_87	kinModCall	m6A	2671398	2671398	25	-	.	coverage=292;context=TTGAGAATACGGGCGGAACGAGATACATACGCTGGCGACTC;IPDRatio=1.56;frac=0.638;fracLow=0.535;fracUp=0.728;identificationQv=261
CP008925 Salmonella_enterica_subsp._enterica_serovar_Cerro_87	kinModCall	modified_base	2671401	2671401	183	+	.	coverage=276;context=TCGCCAGCGTATGTATCTCGTTCCGCCCGTATTCTCAAAGC;IPDRatio=3.12
CP008925 Salmonella_enterica_subsp._enterica_serovar_Cerro_87	kinModCall	m6A	2671401	2671401	77	-	.	coverage=277;context=GCTTTGAGAATACGGGCGGAACGAGATACATACGCTGGCGA;IPDRatio=2.23;frac=0.568;fracLow=0.516;fracUp=0.620;identificationQv=74
CP008925 Salmonella_enterica_subsp._enterica_serovar_Cerro_87	kinModCall	m6A	2671402	2671402	335	-	.	coverage=286;context=AGCTTTGAGAATACGGGCGGAACGAGATACATACGCTGGCG;IPDRatio=10.48;frac=1.000;fracLow=0.997;fracUp=1.000;identificationQv=216
CP008925 Salmonella_enterica_subsp._enterica_serovar_Cerro_87	kinModCall	modified_base	2671431	2671431	21	+	.	coverage=288;context=ATTCTCAAAGCTGACGGAACAACACCAGGCGGTGATGGACG;IPDRatio=1.34
CP008925 Salmonella_enterica_subsp._enterica_serovar_Cerro_87	kinModCall	modified_base	2671437	2671437	36	+	.	coverage=288;context=AAAGCTGACGGAACAACACCAGGCGGTGATGGACGCCATTC;IPDRatio=1.54
CP008925 Salmonella_enterica_subsp._enterica_serovar_Cerro_87	kinModCall	modified_base	2671440	2671440	32	-	.	coverage=281;context=CCAGAATGGCGTCCATCACCGCCTGGTGTTGTTCCGTCAGC;IPDRatio=1.51
CP008925 Salmonella_enterica_subsp._enterica_serovar_Cerro_87	kinModCall	modified_base	2671471	2671471	21	+	.	coverage=268;context=GCCATTCTGGACGGTAACGCCGAGGGCGCGCGTAAAGCGAT;IPDRatio=1.38
CP008925 Salmonella_enterica_subsp._enterica_serovar_Cerro_87	kinModCall	modified_base	2671478	2671478	42	-	.	coverage=288;context=CGCCATCATCGCTTTACGCGCGCCCTCGGCGTTACCGTCCA;IPDRatio=1.57
CP008925 Salmonella_enterica_subsp._enterica_serovar_Cerro_87	kinModCall	modified_base	2671480	2671480	55	+	.	coverage=287;context=GACGGTAACGCCGAGGGCGCGCGTAAAGCGATGATGGCGCA;IPDRatio=1.74
CP008925 Salmonella_enterica_subsp._enterica_serovar_Cerro_87	kinModCall	modified_base	2671483	2671483	22	-	.	coverage=295;context=AGGTGCGCCATCATCGCTTTACGCGCGCCCTCGGCGTTACC;IPDRatio=1.32
CP008925 Salmonella_enterica_subsp._enterica_serovar_Cerro_87	kinModCall	modified_base	2671514	2671514	47	+	.	coverage=276;context=TGGCGCACCTCAGTTTTGTCCACACTACGATTAAACGATTT;IPDRatio=1.65
CP008925 Salmonella_enterica_subsp._enterica_serovar_Cerro_87	kinModCall	modified_base	2671523	2671523	24	+	.	coverage=280;context=TCAGTTTTGTCCACACTACGATTAAACGATTTGATGAAGAC;IPDRatio=1.40
CP008925 Salmonella_enterica_subsp._enterica_serovar_Cerro_87	kinModCall	modified_base	2671525	2671525	36	-	.	coverage=279;context=TGGTCTTCATCAAATCGTTTAATCGTAGTGTGGACAAAACT;IPDRatio=1.47
CP008925 Salmonella_enterica_subsp._enterica_serovar_Cerro_87	kinModCall	modified_base	2671528	2671528	52	-	.	coverage=269;context=GCCTGGTCTTCATCAAATCGTTTAATCGTAGTGTGGACAAA;IPDRatio=1.72
CP008925 Salmonella_enterica_subsp._enterica_serovar_Cerro_87	kinModCall	modified_base	2671531	2671531	31	+	.	coverage=283;context=GTCCACACTACGATTAAACGATTTGATGAAGACCAGGCCCG;IPDRatio=1.47
CP008925 Salmonella_enterica_subsp._enterica_serovar_Cerro_87	kinModCall	modified_base	2671537	2671537	25	-	.	coverage=273;context=GCCTGGCGGGCCTGGTCTTCATCAAATCGTTTAATCGTAGT;IPDRatio=1.38
CP008925 Salmonella_enterica_subsp._enterica_serovar_Cerro_87	kinModCall	modified_base	2671545	2671545	41	-	.	coverage=274;context=TAATACGCGCCTGGCGGGCCTGGTCTTCATCAAATCGTTTA;IPDRatio=1.59
CP008925 Salmonella_enterica_subsp._enterica_serovar_Cerro_87	kinModCall	modified_base	2671549	2671549	21	-	.	coverage=254;context=CGGGTAATACGCGCCTGGCGGGCCTGGTCTTCATCAAATCG;IPDRatio=1.43
CP008925 Salmonella_enterica_subsp._enterica_serovar_Cerro_87	kinModCall	modified_base	2671561	2671561	33	-	.	coverage=290;context=TCGCCGGGCAGGCGGGTAATACGCGCCTGGCGGGCCTGGTC;IPDRatio=1.46
CP008925 Salmonella_enterica_subsp._enterica_serovar_Cerro_87	kinModCall	m6A	2671562	2671562	95	+	.	coverage=286;context=ACCAGGCCCGCCAGGCGCGTATTACCCGCCTGCCCGGCGAC;IPDRatio=2.05;frac=0.402;fracLow=0.294;fracUp=0.492;identificationQv=71
CP008925 Salmonella_enterica_subsp._enterica_serovar_Cerro_87	kinModCall	modified_base	2671566	2671566	29	-	.	coverage=258;context=TATGGTCGCCGGGCAGGCGGGTAATACGCGCCTGGCGGGCC;IPDRatio=1.46
CP008925 Salmonella_enterica_subsp._enterica_serovar_Cerro_87	kinModCall	modified_base	2671581	2671581	25	+	.	coverage=291;context=TATTACCCGCCTGCCCGGCGACCATAATGAGATGACCAGGG;IPDRatio=1.36
CP008925 Salmonella_enterica_subsp._enterica_serovar_Cerro_87	kinModCall	modified_base	2671584	2671584	39	+	.	coverage=288;context=TACCCGCCTGCCCGGCGACCATAATGAGATGACCAGGGAGA;IPDRatio=1.49
CP008925 Salmonella_enterica_subsp._enterica_serovar_Cerro_87	kinModCall	modified_base	2671589	2671589	22	-	.	coverage=289;context=TTTATTCTCCCTGGTCATCTCATTATGGTCGCCGGGCAGGC;IPDRatio=1.37
CP008925 Salmonella_enterica_subsp._enterica_serovar_Cerro_87	kinModCall	modified_base	2671591	2671591	29	-	.	coverage=285;context=GATTTATTCTCCCTGGTCATCTCATTATGGTCGCCGGGCAG;IPDRatio=1.40
CP008925 Salmonella_enterica_subsp._enterica_serovar_Cerro_87	kinModCall	modified_base	2671593	2671593	23	-	.	coverage=293;context=ATGATTTATTCTCCCTGGTCATCTCATTATGGTCGCCGGGC;IPDRatio=1.35
CP008925 Salmonella_enterica_subsp._enterica_serovar_Cerro_87	kinModCall	modified_base	2671594	2671594	27	+	.	coverage=290;context=CCCGGCGACCATAATGAGATGACCAGGGAGAATAAATCATG;IPDRatio=1.39
CP008925 Salmonella_enterica_subsp._enterica_serovar_Cerro_87	kinModCall	modified_base	2671598	2671598	52	-	.	coverage=297;context=TAATCATGATTTATTCTCCCTGGTCATCTCATTATGGTCGC;IPDRatio=1.69
CP008925 Salmonella_enterica_subsp._enterica_serovar_Cerro_87	kinModCall	modified_base	2671604	2671604	54	+	.	coverage=297;context=ATAATGAGATGACCAGGGAGAATAAATCATGATTATTTCAG;IPDRatio=1.67
CP008925 Salmonella_enterica_subsp._enterica_serovar_Cerro_87	kinModCall	modified_base	2671605	2671605	41	+	.	coverage=280;context=TAATGAGATGACCAGGGAGAATAAATCATGATTATTTCAGC;IPDRatio=1.57
CP008925 Salmonella_enterica_subsp._enterica_serovar_Cerro_87	kinModCall	modified_base	2671607	2671607	30	+	.	coverage=302;context=ATGAGATGACCAGGGAGAATAAATCATGATTATTTCAGCAG;IPDRatio=1.42
CP008925 Salmonella_enterica_subsp._enterica_serovar_Cerro_87	kinModCall	modified_base	2671607	2671607	22	-	.	coverage=285;context=CTGCTGAAATAATCATGATTTATTCTCCCTGGTCATCTCAT;IPDRatio=1.34
CP008925 Salmonella_enterica_subsp._enterica_serovar_Cerro_87	kinModCall	modified_base	2671610	2671610	25	-	.	coverage=291;context=TGGCTGCTGAAATAATCATGATTTATTCTCCCTGGTCATCT;IPDRatio=1.38
CP008925 Salmonella_enterica_subsp._enterica_serovar_Cerro_87	kinModCall	modified_base	2671615	2671615	36	+	.	coverage=289;context=ACCAGGGAGAATAAATCATGATTATTTCAGCAGCCAGCGAT;IPDRatio=1.48
CP008925 Salmonella_enterica_subsp._enterica_serovar_Cerro_87	kinModCall	modified_base	2671618	2671618	26	-	.	coverage=288;context=ATAATCGCTGGCTGCTGAAATAATCATGATTTATTCTCCCT;IPDRatio=1.35
CP008925 Salmonella_enterica_subsp._enterica_serovar_Cerro_87	kinModCall	modified_base	2671619	2671619	30	-	.	coverage=287;context=GATAATCGCTGGCTGCTGAAATAATCATGATTTATTCTCCC;IPDRatio=1.45
CP008925 Salmonella_enterica_subsp._enterica_serovar_Cerro_87	kinModCall	modified_base	2671620	2671620	44	-	.	coverage=290;context=CGATAATCGCTGGCTGCTGAAATAATCATGATTTATTCTCC;IPDRatio=1.61
CP008925 Salmonella_enterica_subsp._enterica_serovar_Cerro_87	kinModCall	modified_base	2671660	2671660	22	-	.	coverage=284;context=GTGGAAGAGGAAAGGAGGCAACGTGCGCTGAGCTGCGGCGC;IPDRatio=1.35
CP008925 Salmonella_enterica_subsp._enterica_serovar_Cerro_87	kinModCall	modified_base	2671667	2671667	50	+	.	coverage=284;context=AGCTCAGCGCACGTTGCCTCCTTTCCTCTTCCACTACATCG;IPDRatio=1.62
CP008925 Salmonella_enterica_subsp._enterica_serovar_Cerro_87	kinModCall	modified_base	2671670	2671670	21	-	.	coverage=292;context=CGTCGATGTAGTGGAAGAGGAAAGGAGGCAACGTGCGCTGA;IPDRatio=1.36
CP008925 Salmonella_enterica_subsp._enterica_serovar_Cerro_87	kinModCall	modified_base	2671676	2671676	30	+	.	coverage=281;context=CACGTTGCCTCCTTTCCTCTTCCACTACATCGACGGCGGCG;IPDRatio=1.45
CP008925 Salmonella_enterica_subsp._enterica_serovar_Cerro_87	kinModCall	m4C	2671680	2671680	20	+	.	coverage=278;context=TTGCCTCCTTTCCTCTTCCACTACATCGACGGCGGCGCGTA;IPDRatio=1.35;frac=0.340;fracLow=0.193;fracUp=0.499;identificationQv=4
CP008925 Salmonella_enterica_subsp._enterica_serovar_Cerro_87	kinModCall	modified_base	2671681	2671681	43	-	.	coverage=289;context=ATACGCGCCGCCGTCGATGTAGTGGAAGAGGAAAGGAGGCA;IPDRatio=1.64
CP008925 Salmonella_enterica_subsp._enterica_serovar_Cerro_87	kinModCall	m4C	2671687	2671687	63	-	.	coverage=296;context=TTCCGCATACGCGCCGCCGTCGATGTAGTGGAAGAGGAAAG;IPDRatio=1.86;frac=0.590;fracLow=0.466;fracUp=0.736;identificationQv=75
CP008925 Salmonella_enterica_subsp._enterica_serovar_Cerro_87	kinModCall	m4C	2671691	2671691	38	-	.	coverage=294;context=TATATTCCGCATACGCGCCGCCGTCGATGTAGTGGAAGAGG;IPDRatio=1.61;frac=0.347;fracLow=0.227;fracUp=0.438;identificationQv=11
CP008925 Salmonella_enterica_subsp._enterica_serovar_Cerro_87	kinModCall	modified_base	2671706	2671706	35	+	.	coverage=278;context=CGACGGCGGCGCGTATGCGGAATATACCCTGCGCCGAAATG;IPDRatio=1.51
CP008925 Salmonella_enterica_subsp._enterica_serovar_Cerro_87	kinModCall	modified_base	2671708	2671708	29	+	.	coverage=272;context=ACGGCGGCGCGTATGCGGAATATACCCTGCGCCGAAATGTG;IPDRatio=1.45
CP008925 Salmonella_enterica_subsp._enterica_serovar_Cerro_87	kinModCall	m6A	2671709	2671709	62	+	.	coverage=276;context=CGGCGGCGCGTATGCGGAATATACCCTGCGCCGAAATGTGG;IPDRatio=1.78;frac=0.229;fracLow=0.149;fracUp=0.310;identificationQv=10
CP008925 Salmonella_enterica_subsp._enterica_serovar_Cerro_87	kinModCall	modified_base	2671710	2671710	22	-	.	coverage=271;context=TCCACATTTCGGCGCAGGGTATATTCCGCATACGCGCCGCC;IPDRatio=1.37
CP008925 Salmonella_enterica_subsp._enterica_serovar_Cerro_87	kinModCall	modified_base	2671730	2671730	24	+	.	coverage=281;context=TACCCTGCGCCGAAATGTGGAAGACCTGTCGCAAGTCGCTC;IPDRatio=1.36
CP008925 Salmonella_enterica_subsp._enterica_serovar_Cerro_87	kinModCall	modified_base	2671736	2671736	38	-	.	coverage=275;context=GGCGCAGAGCGACTTGCGACAGGTCTTCCACATTTCGGCGC;IPDRatio=1.55
CP008925 Salmonella_enterica_subsp._enterica_serovar_Cerro_87	kinModCall	m6A	2671749	2671749	405	-	.	coverage=279;context=TTCAGCACGCGCTGGCGCAGAGCGACTTGCGACAGGTCTTC;IPDRatio=7.08;frac=0.985;fracLow=0.920;fracUp=1.000;identificationQv=412
CP008925 Salmonella_enterica_subsp._enterica_serovar_Cerro_87	kinModCall	modified_base	2671772	2671772	28	+	.	coverage=263;context=GCGCCAGCGCGTGCTGAAAAATATGTCCGATTTAAGCCTGG;IPDRatio=1.44
CP008925 Salmonella_enterica_subsp._enterica_serovar_Cerro_87	kinModCall	modified_base	2671774	2671774	34	+	.	coverage=283;context=GCCAGCGCGTGCTGAAAAATATGTCCGATTTAAGCCTGGAA;IPDRatio=1.49
CP008925 Salmonella_enterica_subsp._enterica_serovar_Cerro_87	kinModCall	modified_base	2671779	2671779	34	+	.	coverage=255;context=CGCGTGCTGAAAAATATGTCCGATTTAAGCCTGGAAACGAC;IPDRatio=1.50
CP008925 Salmonella_enterica_subsp._enterica_serovar_Cerro_87	kinModCall	m6A	2671785	2671785	36	+	.	coverage=286;context=CTGAAAAATATGTCCGATTTAAGCCTGGAAACGACCCTGTT;IPDRatio=1.51;frac=0.174;fracLow=0.041;fracUp=0.249;identificationQv=14
CP008925 Salmonella_enterica_subsp._enterica_serovar_Cerro_87	kinModCall	modified_base	2671786	2671786	25	-	.	coverage=277;context=AAACAGGGTCGTTTCCAGGCTTAAATCGGACATATTTTTCA;IPDRatio=1.38
CP008925 Salmonella_enterica_subsp._enterica_serovar_Cerro_87	kinModCall	modified_base	2671790	2671790	31	+	.	coverage=284;context=AAATATGTCCGATTTAAGCCTGGAAACGACCCTGTTTAACG;IPDRatio=1.48
CP008925 Salmonella_enterica_subsp._enterica_serovar_Cerro_87	kinModCall	modified_base	2671794	2671794	35	-	.	coverage=277;context=GTTTCGTTAAACAGGGTCGTTTCCAGGCTTAAATCGGACAT;IPDRatio=1.48
CP008925 Salmonella_enterica_subsp._enterica_serovar_Cerro_87	kinModCall	modified_base	2671801	2671801	29	+	.	coverage=270;context=ATTTAAGCCTGGAAACGACCCTGTTTAACGAAACGTTGTCG;IPDRatio=1.47
CP008925 Salmonella_enterica_subsp._enterica_serovar_Cerro_87	kinModCall	m4C	2671803	2671803	41	-	.	coverage=279;context=ATCGACAACGTTTCGTTAAACAGGGTCGTTTCCAGGCTTAA;IPDRatio=1.54;frac=0.442;fracLow=0.302;fracUp=0.606;identificationQv=20
CP008925 Salmonella_enterica_subsp._enterica_serovar_Cerro_87	kinModCall	m6A	2671816	2671816	76	-	.	coverage=272;context=TAATGCCACCGGCATCGACAACGTTTCGTTAAACAGGGTCG;IPDRatio=1.96;frac=0.327;fracLow=0.217;fracUp=0.413;identificationQv=9
CP008925 Salmonella_enterica_subsp._enterica_serovar_Cerro_87	kinModCall	modified_base	2671819	2671819	30	-	.	coverage=278;context=CGCTAATGCCACCGGCATCGACAACGTTTCGTTAAACAGGG;IPDRatio=1.43
CP008925 Salmonella_enterica_subsp._enterica_serovar_Cerro_87	kinModCall	modified_base	2671820	2671820	29	+	.	coverage=292;context=CCTGTTTAACGAAACGTTGTCGATGCCGGTGGCATTAGCGC;IPDRatio=1.46
CP008925 Salmonella_enterica_subsp._enterica_serovar_Cerro_87	kinModCall	modified_base	2671835	2671835	24	-	.	coverage=288;context=CGCACAGGCCTACCGGCGCTAATGCCACCGGCATCGACAAC;IPDRatio=1.38
CP008925 Salmonella_enterica_subsp._enterica_serovar_Cerro_87	kinModCall	modified_base	2671839	2671839	23	+	.	coverage=272;context=TCGATGCCGGTGGCATTAGCGCCGGTAGGCCTGTGCGGCAT;IPDRatio=1.36
CP008925 Salmonella_enterica_subsp._enterica_serovar_Cerro_87	kinModCall	m4C	2671847	2671847	46	-	.	coverage=271;context=GGGCGTACATGCCGCACAGGCCTACCGGCGCTAATGCCACC;IPDRatio=1.76;frac=0.367;fracLow=0.163;fracUp=0.449;identificationQv=4
CP008925 Salmonella_enterica_subsp._enterica_serovar_Cerro_87	kinModCall	modified_base	2671849	2671849	32	-	.	coverage=270;context=ACGGGCGTACATGCCGCACAGGCCTACCGGCGCTAATGCCA;IPDRatio=1.65
CP008925 Salmonella_enterica_subsp._enterica_serovar_Cerro_87	kinModCall	modified_base	2671850	2671850	26	-	.	coverage=277;context=GACGGGCGTACATGCCGCACAGGCCTACCGGCGCTAATGCC;IPDRatio=1.42
CP008925 Salmonella_enterica_subsp._enterica_serovar_Cerro_87	kinModCall	modified_base	2671861	2671861	50	+	.	coverage=277;context=CGGTAGGCCTGTGCGGCATGTACGCCCGTCGCGGCGAAGTA;IPDRatio=1.67
CP008925 Salmonella_enterica_subsp._enterica_serovar_Cerro_87	kinModCall	modified_base	2671864	2671864	22	-	.	coverage=277;context=CTGTACTTCGCCGCGACGGGCGTACATGCCGCACAGGCCTA;IPDRatio=1.37
CP008925 Salmonella_enterica_subsp._enterica_serovar_Cerro_87	kinModCall	modified_base	2671880	2671880	21	-	.	coverage=289;context=CTGCGGCGGCGGCGGCCTGTACTTCGCCGCGACGGGCGTAC;IPDRatio=1.33
CP008925 Salmonella_enterica_subsp._enterica_serovar_Cerro_87	kinModCall	modified_base	2671901	2671901	23	+	.	coverage=289;context=ACAGGCCGCCGCCGCCGCAGACGCAAAGGGCATTCCGTTCA;IPDRatio=1.38
CP008925 Salmonella_enterica_subsp._enterica_serovar_Cerro_87	kinModCall	modified_base	2671924	2671924	23	+	.	coverage=277;context=CAAAGGGCATTCCGTTCACCCTTTCCACCGTCTCCGTCTGT;IPDRatio=1.33
CP008925 Salmonella_enterica_subsp._enterica_serovar_Cerro_87	kinModCall	modified_base	2671944	2671944	34	+	.	coverage=293;context=CTTTCCACCGTCTCCGTCTGTCCGATAGAAGAAGTTGCACC;IPDRatio=1.50
CP008925 Salmonella_enterica_subsp._enterica_serovar_Cerro_87	kinModCall	modified_base	2671953	2671953	28	+	.	coverage=284;context=GTCTCCGTCTGTCCGATAGAAGAAGTTGCACCAACCATTAA;IPDRatio=1.42
CP008925 Salmonella_enterica_subsp._enterica_serovar_Cerro_87	kinModCall	modified_base	2671955	2671955	28	-	.	coverage=281;context=GCTTAATGGTTGGTGCAACTTCTTCTATCGGACAGACGGAG;IPDRatio=1.42
CP008925 Salmonella_enterica_subsp._enterica_serovar_Cerro_87	kinModCall	modified_base	2671964	2671964	21	+	.	coverage=279;context=TCCGATAGAAGAAGTTGCACCAACCATTAAGCGCCCGATGT;IPDRatio=1.29
CP008925 Salmonella_enterica_subsp._enterica_serovar_Cerro_87	kinModCall	modified_base	2671966	2671966	31	+	.	coverage=285;context=CGATAGAAGAAGTTGCACCAACCATTAAGCGCCCGATGTGG;IPDRatio=1.42
CP008925 Salmonella_enterica_subsp._enterica_serovar_Cerro_87	kinModCall	modified_base	2671971	2671971	28	-	.	coverage=297;context=TGGAACCACATCGGGCGCTTAATGGTTGGTGCAACTTCTTC;IPDRatio=1.47
CP008925 Salmonella_enterica_subsp._enterica_serovar_Cerro_87	kinModCall	modified_base	2671974	2671974	31	-	.	coverage=288;context=AGCTGGAACCACATCGGGCGCTTAATGGTTGGTGCAACTTC;IPDRatio=1.45
CP008925 Salmonella_enterica_subsp._enterica_serovar_Cerro_87	kinModCall	modified_base	2671979	2671979	31	+	.	coverage=257;context=TGCACCAACCATTAAGCGCCCGATGTGGTTCCAGCTTTATG;IPDRatio=1.49
CP008925 Salmonella_enterica_subsp._enterica_serovar_Cerro_87	kinModCall	modified_base	2671982	2671982	26	-	.	coverage=283;context=GCACATAAAGCTGGAACCACATCGGGCGCTTAATGGTTGGT;IPDRatio=1.39
CP008925 Salmonella_enterica_subsp._enterica_serovar_Cerro_87	kinModCall	modified_base	2671997	2671997	23	+	.	coverage=295;context=CCCGATGTGGTTCCAGCTTTATGTGCTGCGTGACCGGGGCT;IPDRatio=1.36
CP008925 Salmonella_enterica_subsp._enterica_serovar_Cerro_87	kinModCall	modified_base	2672027	2672027	34	+	.	coverage=288;context=TGACCGGGGCTTTATGCGCAACGCGCTTGAACGTGCGAAAG;IPDRatio=1.47
CP008925 Salmonella_enterica_subsp._enterica_serovar_Cerro_87	kinModCall	modified_base	2672034	2672034	23	-	.	coverage=293;context=CCCGCCGCTTTCGCACGTTCAAGCGCGTTGCGCATAAAGCC;IPDRatio=1.34
CP008925 Salmonella_enterica_subsp._enterica_serovar_Cerro_87	kinModCall	modified_base	2672072	2672072	32	+	.	coverage=292;context=GGGCTGCTCCACGCTGGTCTTTACCGTGGATATGCCAACGC;IPDRatio=1.45
CP008925 Salmonella_enterica_subsp._enterica_serovar_Cerro_87	kinModCall	modified_base	2672072	2672072	34	-	.	coverage=284;context=GCGTTGGCATATCCACGGTAAAGACCAGCGTGGAGCAGCCC;IPDRatio=1.46
CP008925 Salmonella_enterica_subsp._enterica_serovar_Cerro_87	kinModCall	modified_base	2672074	2672074	25	+	.	coverage=291;context=GCTGCTCCACGCTGGTCTTTACCGTGGATATGCCAACGCCG;IPDRatio=1.39
CP008925 Salmonella_enterica_subsp._enterica_serovar_Cerro_87	kinModCall	modified_base	2672079	2672079	43	-	.	coverage=266;context=GCGCCCGGCGTTGGCATATCCACGGTAAAGACCAGCGTGGA;IPDRatio=1.55
CP008925 Salmonella_enterica_subsp._enterica_serovar_Cerro_87	kinModCall	modified_base	2672082	2672082	22	-	.	coverage=280;context=CGCGCGCCCGGCGTTGGCATATCCACGGTAAAGACCAGCGT;IPDRatio=1.32
CP008925 Salmonella_enterica_subsp._enterica_serovar_Cerro_87	kinModCall	m6A	2672084	2672084	59	-	.	coverage=282;context=AGCGCGCGCCCGGCGTTGGCATATCCACGGTAAAGACCAGC;IPDRatio=1.73;frac=0.327;fracLow=0.194;fracUp=0.418;identificationQv=18
CP008925 Salmonella_enterica_subsp._enterica_serovar_Cerro_87	kinModCall	modified_base	2672088	2672088	37	-	.	coverage=264;context=CGGTAGCGCGCGCCCGGCGTTGGCATATCCACGGTAAAGAC;IPDRatio=1.55
CP008925 Salmonella_enterica_subsp._enterica_serovar_Cerro_87	kinModCall	modified_base	2672103	2672103	30	+	.	coverage=277;context=ATGCCAACGCCGGGCGCGCGCTACCGTGACGCCCACTCCGG;IPDRatio=1.44
CP008925 Salmonella_enterica_subsp._enterica_serovar_Cerro_87	kinModCall	modified_base	2672104	2672104	27	-	.	coverage=277;context=CCCGGAGTGGGCGTCACGGTAGCGCGCGCCCGGCGTTGGCA;IPDRatio=1.43
CP008925 Salmonella_enterica_subsp._enterica_serovar_Cerro_87	kinModCall	modified_base	2672105	2672105	30	-	.	coverage=280;context=TCCCGGAGTGGGCGTCACGGTAGCGCGCGCCCGGCGTTGGC;IPDRatio=1.54
CP008925 Salmonella_enterica_subsp._enterica_serovar_Cerro_87	kinModCall	modified_base	2672109	2672109	22	-	.	coverage=272;context=CTCATCCCGGAGTGGGCGTCACGGTAGCGCGCGCCCGGCGT;IPDRatio=1.37
CP008925 Salmonella_enterica_subsp._enterica_serovar_Cerro_87	kinModCall	m4C	2672110	2672110	97	-	.	coverage=275;context=GCTCATCCCGGAGTGGGCGTCACGGTAGCGCGCGCCCGGCG;IPDRatio=2.18;frac=0.561;fracLow=0.394;fracUp=0.716;identificationQv=74
CP008925 Salmonella_enterica_subsp._enterica_serovar_Cerro_87	kinModCall	modified_base	2672111	2672111	21	+	.	coverage=279;context=GCCGGGCGCGCGCTACCGTGACGCCCACTCCGGGATGAGCG;IPDRatio=1.30
CP008925 Salmonella_enterica_subsp._enterica_serovar_Cerro_87	kinModCall	modified_base	2672128	2672128	22	+	.	coverage=273;context=GTGACGCCCACTCCGGGATGAGCGGCCCAAACGCGGCCATG;IPDRatio=1.34
CP008925 Salmonella_enterica_subsp._enterica_serovar_Cerro_87	kinModCall	modified_base	2672156	2672156	28	+	.	coverage=283;context=AAACGCGGCCATGCGCCGTTACTGGCAGGCGGTGATGCACC;IPDRatio=1.39
CP008925 Salmonella_enterica_subsp._enterica_serovar_Cerro_87	kinModCall	modified_base	2672174	2672174	21	+	.	coverage=261;context=TTACTGGCAGGCGGTGATGCACCCTAAATGGGCGTGGGATG;IPDRatio=1.33
CP008925 Salmonella_enterica_subsp._enterica_serovar_Cerro_87	kinModCall	m4C	2672177	2672177	57	+	.	coverage=250;context=CTGGCAGGCGGTGATGCACCCTAAATGGGCGTGGGATGTCG;IPDRatio=1.80;frac=0.364;fracLow=0.251;fracUp=0.496;identificationQv=23
CP008925 Salmonella_enterica_subsp._enterica_serovar_Cerro_87	kinModCall	modified_base	2672180	2672180	31	+	.	coverage=266;context=GCAGGCGGTGATGCACCCTAAATGGGCGTGGGATGTCGGCC;IPDRatio=1.58
CP008925 Salmonella_enterica_subsp._enterica_serovar_Cerro_87	kinModCall	modified_base	2672180	2672180	26	-	.	coverage=255;context=GGCCGACATCCCACGCCCATTTAGGGTGCATCACCGCCTGC;IPDRatio=1.43
CP008925 Salmonella_enterica_subsp._enterica_serovar_Cerro_87	kinModCall	modified_base	2672181	2672181	23	+	.	coverage=256;context=CAGGCGGTGATGCACCCTAAATGGGCGTGGGATGTCGGCCT;IPDRatio=1.39
CP008925 Salmonella_enterica_subsp._enterica_serovar_Cerro_87	kinModCall	modified_base	2672184	2672184	21	-	.	coverage=256;context=TTCAGGCCGACATCCCACGCCCATTTAGGGTGCATCACCGC;IPDRatio=1.34
CP008925 Salmonella_enterica_subsp._enterica_serovar_Cerro_87	kinModCall	modified_base	2672187	2672187	21	+	.	coverage=255;context=GTGATGCACCCTAAATGGGCGTGGGATGTCGGCCTGAACGG;IPDRatio=1.40
CP008925 Salmonella_enterica_subsp._enterica_serovar_Cerro_87	kinModCall	m6A	2672193	2672193	43	-	.	coverage=260;context=GGGCGACCGTTCAGGCCGACATCCCACGCCCATTTAGGGTG;IPDRatio=1.54;frac=0.125;fracLow=0.050;fracUp=0.203;identificationQv=4
CP008925 Salmonella_enterica_subsp._enterica_serovar_Cerro_87	kinModCall	modified_base	2672203	2672203	31	+	.	coverage=263;context=GGGCGTGGGATGTCGGCCTGAACGGTCGCCCGCATGATTTA;IPDRatio=1.56
CP008925 Salmonella_enterica_subsp._enterica_serovar_Cerro_87	kinModCall	modified_base	2672204	2672204	27	+	.	coverage=251;context=GGCGTGGGATGTCGGCCTGAACGGTCGCCCGCATGATTTAG;IPDRatio=1.44
CP008925 Salmonella_enterica_subsp._enterica_serovar_Cerro_87	kinModCall	modified_base	2672204	2672204	43	-	.	coverage=258;context=CTAAATCATGCGGGCGACCGTTCAGGCCGACATCCCACGCC;IPDRatio=1.75
CP008925 Salmonella_enterica_subsp._enterica_serovar_Cerro_87	kinModCall	modified_base	2672217	2672217	60	+	.	coverage=254;context=GGCCTGAACGGTCGCCCGCATGATTTAGGCAATATTTCCGC;IPDRatio=1.79
CP008925 Salmonella_enterica_subsp._enterica_serovar_Cerro_87	kinModCall	modified_base	2672220	2672220	25	-	.	coverage=236;context=TAGGCGGAAATATTGCCTAAATCATGCGGGCGACCGTTCAG;IPDRatio=1.40
CP008925 Salmonella_enterica_subsp._enterica_serovar_Cerro_87	kinModCall	modified_base	2672221	2672221	36	+	.	coverage=259;context=TGAACGGTCGCCCGCATGATTTAGGCAATATTTCCGCCTAT;IPDRatio=1.49
CP008925 Salmonella_enterica_subsp._enterica_serovar_Cerro_87	kinModCall	m6A	2672222	2672222	56	-	.	coverage=261;context=GATAGGCGGAAATATTGCCTAAATCATGCGGGCGACCGTTC;IPDRatio=1.70;frac=0.218;fracLow=0.139;fracUp=0.304;identificationQv=28
CP008925 Salmonella_enterica_subsp._enterica_serovar_Cerro_87	kinModCall	m4C	2672224	2672224	41	-	.	coverage=250;context=CAGATAGGCGGAAATATTGCCTAAATCATGCGGGCGACCGT;IPDRatio=1.59;frac=0.537;fracLow=0.382;fracUp=0.676;identificationQv=66
CP008925 Salmonella_enterica_subsp._enterica_serovar_Cerro_87	kinModCall	modified_base	2672227	2672227	26	+	.	coverage=260;context=GTCGCCCGCATGATTTAGGCAATATTTCCGCCTATCTGGGT;IPDRatio=1.36
CP008925 Salmonella_enterica_subsp._enterica_serovar_Cerro_87	kinModCall	modified_base	2672230	2672230	26	+	.	coverage=261;context=GCCCGCATGATTTAGGCAATATTTCCGCCTATCTGGGTAAA;IPDRatio=1.37
CP008925 Salmonella_enterica_subsp._enterica_serovar_Cerro_87	kinModCall	m4C	2672238	2672238	43	+	.	coverage=254;context=GATTTAGGCAATATTTCCGCCTATCTGGGTAAACCGACCGG;IPDRatio=1.64;frac=0.632;fracLow=0.447;fracUp=0.793;identificationQv=5
CP008925 Salmonella_enterica_subsp._enterica_serovar_Cerro_87	kinModCall	modified_base	2672240	2672240	21	+	.	coverage=256;context=TTTAGGCAATATTTCCGCCTATCTGGGTAAACCGACCGGCC;IPDRatio=1.35
CP008925 Salmonella_enterica_subsp._enterica_serovar_Cerro_87	kinModCall	modified_base	2672241	2672241	23	-	.	coverage=265;context=AGGCCGGTCGGTTTACCCAGATAGGCGGAAATATTGCCTAA;IPDRatio=1.35
CP008925 Salmonella_enterica_subsp._enterica_serovar_Cerro_87	kinModCall	modified_base	2672242	2672242	25	-	.	coverage=251;context=AAGGCCGGTCGGTTTACCCAGATAGGCGGAAATATTGCCTA;IPDRatio=1.38
CP008925 Salmonella_enterica_subsp._enterica_serovar_Cerro_87	kinModCall	modified_base	2672249	2672249	26	+	.	coverage=263;context=TATTTCCGCCTATCTGGGTAAACCGACCGGCCTTGAGGACT;IPDRatio=1.42
CP008925 Salmonella_enterica_subsp._enterica_serovar_Cerro_87	kinModCall	modified_base	2672249	2672249	28	-	.	coverage=251;context=AGTCCTCAAGGCCGGTCGGTTTACCCAGATAGGCGGAAATA;IPDRatio=1.47
CP008925 Salmonella_enterica_subsp._enterica_serovar_Cerro_87	kinModCall	m4C	2672253	2672253	57	-	.	coverage=261;context=ATATAGTCCTCAAGGCCGGTCGGTTTACCCAGATAGGCGGA;IPDRatio=1.80;frac=0.553;fracLow=0.378;fracUp=0.696;identificationQv=18
CP008925 Salmonella_enterica_subsp._enterica_serovar_Cerro_87	kinModCall	m4C	2672263	2672263	48	-	.	coverage=252;context=CAGCCAGCCGATATAGTCCTCAAGGCCGGTCGGTTTACCCA;IPDRatio=1.69;frac=0.992;fracLow=0.758;fracUp=0.997;identificationQv=26
CP008925 Salmonella_enterica_subsp._enterica_serovar_Cerro_87	kinModCall	modified_base	2672264	2672264	49	+	.	coverage=236;context=GGGTAAACCGACCGGCCTTGAGGACTATATCGGCTGGCTGG;IPDRatio=1.72
CP008925 Salmonella_enterica_subsp._enterica_serovar_Cerro_87	kinModCall	modified_base	2672266	2672266	47	+	.	coverage=211;context=GTAAACCGACCGGCCTTGAGGACTATATCGGCTGGCTGGCA;IPDRatio=1.70
CP008925 Salmonella_enterica_subsp._enterica_serovar_Cerro_87	kinModCall	modified_base	2672267	2672267	23	+	.	coverage=236;context=TAAACCGACCGGCCTTGAGGACTATATCGGCTGGCTGGCAA;IPDRatio=1.41
CP008925 Salmonella_enterica_subsp._enterica_serovar_Cerro_87	kinModCall	modified_base	2672267	2672267	21	-	.	coverage=237;context=TTGCCAGCCAGCCGATATAGTCCTCAAGGCCGGTCGGTTTA;IPDRatio=1.35
CP008925 Salmonella_enterica_subsp._enterica_serovar_Cerro_87	kinModCall	modified_base	2672272	2672272	25	+	.	coverage=244;context=CGACCGGCCTTGAGGACTATATCGGCTGGCTGGCAAATAAC;IPDRatio=1.38
CP008925 Salmonella_enterica_subsp._enterica_serovar_Cerro_87	kinModCall	m4C	2672275	2672275	136	-	.	coverage=224;context=GAAGTTATTTGCCAGCCAGCCGATATAGTCCTCAAGGCCGG;IPDRatio=3.19;frac=1.000;fracLow=1.000;fracUp=1.000;identificationQv=20
CP008925 Salmonella_enterica_subsp._enterica_serovar_Cerro_87	kinModCall	m6A	2672288	2672288	47	+	.	coverage=238;context=CTATATCGGCTGGCTGGCAAATAACTTCGATCCGTCCATCT;IPDRatio=1.62;frac=0.222;fracLow=0.136;fracUp=0.318;identificationQv=3
CP008925 Salmonella_enterica_subsp._enterica_serovar_Cerro_87	kinModCall	m6A	2672294	2672294	61	-	.	coverage=249;context=TCCAGGAGATGGACGGATCGAAGTTATTTGCCAGCCAGCCG;IPDRatio=1.81;frac=0.313;fracLow=0.224;fracUp=0.413;identificationQv=50
CP008925 Salmonella_enterica_subsp._enterica_serovar_Cerro_87	kinModCall	m6A	2672297	2672297	353	+	.	coverage=244;context=CTGGCTGGCAAATAACTTCGATCCGTCCATCTCCTGGAAAG;IPDRatio=7.45;frac=1.000;fracLow=1.000;fracUp=1.000;identificationQv=325
CP008925 Salmonella_enterica_subsp._enterica_serovar_Cerro_87	kinModCall	m6A	2672298	2672298	349	-	.	coverage=246;context=TCTTTCCAGGAGATGGACGGATCGAAGTTATTTGCCAGCCA;IPDRatio=7.15;frac=1.000;fracLow=0.940;fracUp=1.000;identificationQv=387
CP008925 Salmonella_enterica_subsp._enterica_serovar_Cerro_87	kinModCall	modified_base	2672306	2672306	43	-	.	coverage=248;context=ACTCCAGGTCTTTCCAGGAGATGGACGGATCGAAGTTATTT;IPDRatio=1.59
CP008925 Salmonella_enterica_subsp._enterica_serovar_Cerro_87	kinModCall	modified_base	2672316	2672316	23	-	.	coverage=242;context=TCGCGTATCCACTCCAGGTCTTTCCAGGAGATGGACGGATC;IPDRatio=1.35
CP008925 Salmonella_enterica_subsp._enterica_serovar_Cerro_87	kinModCall	modified_base	2672317	2672317	46	-	.	coverage=242;context=TTCGCGTATCCACTCCAGGTCTTTCCAGGAGATGGACGGAT;IPDRatio=1.61
CP008925 Salmonella_enterica_subsp._enterica_serovar_Cerro_87	kinModCall	m6A	2672318	2672318	88	+	.	coverage=238;context=TCCGTCCATCTCCTGGAAAGACCTGGAGTGGATACGCGAAT;IPDRatio=2.09;frac=0.388;fracLow=0.279;fracUp=0.496;identificationQv=40
CP008925 Salmonella_enterica_subsp._enterica_serovar_Cerro_87	kinModCall	modified_base	2672327	2672327	30	-	.	coverage=237;context=CGTCCCAGAATTCGCGTATCCACTCCAGGTCTTTCCAGGAG;IPDRatio=1.48
CP008925 Salmonella_enterica_subsp._enterica_serovar_Cerro_87	kinModCall	modified_base	2672357	2672357	23	-	.	coverage=237;context=GATCGAGGATCCCTTTGATCACCATTGGGCCGTCCCAGAAT;IPDRatio=1.36
CP008925 Salmonella_enterica_subsp._enterica_serovar_Cerro_87	kinModCall	m6A	2672359	2672359	392	+	.	coverage=237;context=TCTGGGACGGCCCAATGGTGATCAAAGGGATCCTCGATCCA;IPDRatio=7.58;frac=0.991;fracLow=0.961;fracUp=1.000;identificationQv=418
CP008925 Salmonella_enterica_subsp._enterica_serovar_Cerro_87	kinModCall	m6A	2672360	2672360	378	-	.	coverage=238;context=CTGGATCGAGGATCCCTTTGATCACCATTGGGCCGTCCCAG;IPDRatio=7.88;frac=0.990;fracLow=0.978;fracUp=1.000;identificationQv=354
CP008925 Salmonella_enterica_subsp._enterica_serovar_Cerro_87	kinModCall	m6A	2672363	2672363	92	+	.	coverage=239;context=GGACGGCCCAATGGTGATCAAAGGGATCCTCGATCCAGAAG;IPDRatio=2.22;frac=0.255;fracLow=0.172;fracUp=0.349;identificationQv=24
CP008925 Salmonella_enterica_subsp._enterica_serovar_Cerro_87	kinModCall	m6A	2672368	2672368	325	+	.	coverage=235;context=GCCCAATGGTGATCAAAGGGATCCTCGATCCAGAAGATGCC;IPDRatio=6.69;frac=0.984;fracLow=0.913;fracUp=1.000;identificationQv=301
CP008925 Salmonella_enterica_subsp._enterica_serovar_Cerro_87	kinModCall	m6A	2672369	2672369	446	-	.	coverage=237;context=GGGCATCTTCTGGATCGAGGATCCCTTTGATCACCATTGGG;IPDRatio=6.28;frac=0.999;fracLow=0.975;fracUp=1.000;identificationQv=493
CP008925 Salmonella_enterica_subsp._enterica_serovar_Cerro_87	kinModCall	modified_base	2672370	2672370	21	-	.	coverage=222;context=CGGGCATCTTCTGGATCGAGGATCCCTTTGATCACCATTGG;IPDRatio=1.41
CP008925 Salmonella_enterica_subsp._enterica_serovar_Cerro_87	kinModCall	m6A	2672375	2672375	370	+	.	coverage=236;context=GGTGATCAAAGGGATCCTCGATCCAGAAGATGCCCGCGATG;IPDRatio=6.25;frac=1.000;fracLow=1.000;fracUp=1.000;identificationQv=349
CP008925 Salmonella_enterica_subsp._enterica_serovar_Cerro_87	kinModCall	m6A	2672376	2672376	387	-	.	coverage=244;context=GCATCGCGGGCATCTTCTGGATCGAGGATCCCTTTGATCAC;IPDRatio=5.95;frac=1.000;fracLow=1.000;fracUp=1.000;identificationQv=423
CP008925 Salmonella_enterica_subsp._enterica_serovar_Cerro_87	kinModCall	modified_base	2672383	2672383	26	+	.	coverage=226;context=AAGGGATCCTCGATCCAGAAGATGCCCGCGATGCGGTACGT;IPDRatio=1.46
CP008925 Salmonella_enterica_subsp._enterica_serovar_Cerro_87	kinModCall	modified_base	2672384	2672384	26	-	.	coverage=236;context=AACGTACCGCATCGCGGGCATCTTCTGGATCGAGGATCCCT;IPDRatio=1.41
CP008925 Salmonella_enterica_subsp._enterica_serovar_Cerro_87	kinModCall	m6A	2672400	2672400	40	+	.	coverage=231;context=GAAGATGCCCGCGATGCGGTACGTTTCGGCGCTGACGGTAT;IPDRatio=1.66;frac=0.210;fracLow=0.134;fracUp=0.296;identificationQv=4
CP008925 Salmonella_enterica_subsp._enterica_serovar_Cerro_87	kinModCall	modified_base	2672413	2672413	60	+	.	coverage=230;context=ATGCGGTACGTTTCGGCGCTGACGGTATCGTGGTGTCGAAT;IPDRatio=1.82
CP008925 Salmonella_enterica_subsp._enterica_serovar_Cerro_87	kinModCall	modified_base	2672421	2672421	31	+	.	coverage=233;context=CGTTTCGGCGCTGACGGTATCGTGGTGTCGAATCACGGCGG;IPDRatio=1.48
CP008925 Salmonella_enterica_subsp._enterica_serovar_Cerro_87	kinModCall	modified_base	2672428	2672428	35	-	.	coverage=241;context=CTGGCGGCCGCCGTGATTCGACACCACGATACCGTCAGCGC;IPDRatio=1.50
CP008925 Salmonella_enterica_subsp._enterica_serovar_Cerro_87	kinModCall	modified_base	2672457	2672457	21	+	.	coverage=229;context=GGCGGCCGCCAGCTCGATGGCGTGCTCTCTTCCGCCCGCGC;IPDRatio=1.40
CP008925 Salmonella_enterica_subsp._enterica_serovar_Cerro_87	kinModCall	modified_base	2672508	2672508	23	+	.	coverage=241;context=ATTGCCGATGCGGTGAAAGGCGATATCGCCATTCTGGCGGA;IPDRatio=1.42
CP008925 Salmonella_enterica_subsp._enterica_serovar_Cerro_87	kinModCall	modified_base	2672517	2672517	40	+	.	coverage=236;context=GCGGTGAAAGGCGATATCGCCATTCTGGCGGATAGCGGGAT;IPDRatio=1.61
CP008925 Salmonella_enterica_subsp._enterica_serovar_Cerro_87	kinModCall	m6A	2672520	2672520	23	-	.	coverage=257;context=CGAATCCCGCTATCCGCCAGAATGGCGATATCGCCTTTCAC;IPDRatio=1.36;frac=0.126;fracLow=0.049;fracUp=0.208;identificationQv=17
CP008925 Salmonella_enterica_subsp._enterica_serovar_Cerro_87	kinModCall	modified_base	2672555	2672555	39	-	.	coverage=258;context=CCAACGCAATCATACGCACGACATCCAGCCCGTTACGAATC;IPDRatio=1.55
CP008925 Salmonella_enterica_subsp._enterica_serovar_Cerro_87	kinModCall	modified_base	2672562	2672562	27	-	.	coverage=253;context=TCGGCCCCCAACGCAATCATACGCACGACATCCAGCCCGTT;IPDRatio=1.41
CP008925 Salmonella_enterica_subsp._enterica_serovar_Cerro_87	kinModCall	modified_base	2672567	2672567	21	-	.	coverage=247;context=CGGTATCGGCCCCCAACGCAATCATACGCACGACATCCAGC;IPDRatio=1.33
CP008925 Salmonella_enterica_subsp._enterica_serovar_Cerro_87	kinModCall	modified_base	2672580	2672580	21	+	.	coverage=210;context=CGTATGATTGCGTTGGGGGCCGATACCGTACTGCTGGGTCG;IPDRatio=1.43
CP008925 Salmonella_enterica_subsp._enterica_serovar_Cerro_87	kinModCall	modified_base	2672589	2672589	45	+	.	coverage=245;context=GCGTTGGGGGCCGATACCGTACTGCTGGGTCGGGCCTATCT;IPDRatio=1.67
CP008925 Salmonella_enterica_subsp._enterica_serovar_Cerro_87	kinModCall	modified_base	2672607	2672607	25	-	.	coverage=241;context=GCCGTCGCCAGCGCGTAGAGATAGGCCCGACCCAGCAGTAC;IPDRatio=1.38
CP008925 Salmonella_enterica_subsp._enterica_serovar_Cerro_87	kinModCall	m6A	2672611	2672611	50	-	.	coverage=235;context=TCCTGCCGTCGCCAGCGCGTAGAGATAGGCCCGACCCAGCA;IPDRatio=1.71;frac=0.174;fracLow=0.100;fracUp=0.259;identificationQv=10
CP008925 Salmonella_enterica_subsp._enterica_serovar_Cerro_87	kinModCall	modified_base	2672618	2672618	25	-	.	coverage=232;context=CCGCTTTTCCTGCCGTCGCCAGCGCGTAGAGATAGGCCCGA;IPDRatio=1.40
CP008925 Salmonella_enterica_subsp._enterica_serovar_Cerro_87	kinModCall	modified_base	2672643	2672643	90	-	.	coverage=228;context=ATCAGGTCCAGCAGATTGGCGACACCCGCTTTTCCTGCCGT;IPDRatio=2.21
CP008925 Salmonella_enterica_subsp._enterica_serovar_Cerro_87	kinModCall	m6A	2672657	2672657	112	+	.	coverage=212;context=GGGTGTCGCCAATCTGCTGGACCTGATCGAGAAAGAGATGA;IPDRatio=2.49;frac=0.437;fracLow=0.304;fracUp=0.593;identificationQv=44
CP008925 Salmonella_enterica_subsp._enterica_serovar_Cerro_87	kinModCall	m6A	2672660	2672660	60	-	.	coverage=228;context=CTTTCATCTCTTTCTCGATCAGGTCCAGCAGATTGGCGACA;IPDRatio=1.93;frac=0.287;fracLow=0.192;fracUp=0.398;identificationQv=17
CP008925 Salmonella_enterica_subsp._enterica_serovar_Cerro_87	kinModCall	m6A	2672662	2672662	337	+	.	coverage=213;context=TCGCCAATCTGCTGGACCTGATCGAGAAAGAGATGAAAGTC;IPDRatio=6.05;frac=0.986;fracLow=0.985;fracUp=0.989;identificationQv=327
CP008925 Salmonella_enterica_subsp._enterica_serovar_Cerro_87	kinModCall	m6A	2672663	2672663	347	-	.	coverage=230;context=CGACTTTCATCTCTTTCTCGATCAGGTCCAGCAGATTGGCG;IPDRatio=8.13;frac=1.000;fracLow=0.946;fracUp=1.000;identificationQv=371
CP008925 Salmonella_enterica_subsp._enterica_serovar_Cerro_87	kinModCall	m4C	2672671	2672671	68	-	.	coverage=231;context=GGTCATGGCGACTTTCATCTCTTTCTCGATCAGGTCCAGCA;IPDRatio=1.95;frac=0.527;fracLow=0.381;fracUp=0.682;identificationQv=29
CP008925 Salmonella_enterica_subsp._enterica_serovar_Cerro_87	kinModCall	modified_base	2672675	2672675	22	-	.	coverage=227;context=TCAGGGTCATGGCGACTTTCATCTCTTTCTCGATCAGGTCC;IPDRatio=1.35
CP008925 Salmonella_enterica_subsp._enterica_serovar_Cerro_87	kinModCall	modified_base	2672680	2672680	26	-	.	coverage=223;context=GCCGGTCAGGGTCATGGCGACTTTCATCTCTTTCTCGATCA;IPDRatio=1.41
CP008925 Salmonella_enterica_subsp._enterica_serovar_Cerro_87	kinModCall	m6A	2672681	2672681	43	-	.	coverage=220;context=CGCCGGTCAGGGTCATGGCGACTTTCATCTCTTTCTCGATC;IPDRatio=1.63;frac=0.218;fracLow=0.125;fracUp=0.302;identificationQv=3
CP008925 Salmonella_enterica_subsp._enterica_serovar_Cerro_87	kinModCall	modified_base	2672685	2672685	23	+	.	coverage=204;context=GAGAAAGAGATGAAAGTCGCCATGACCCTGACCGGCGCGAA;IPDRatio=1.43
CP008925 Salmonella_enterica_subsp._enterica_serovar_Cerro_87	kinModCall	modified_base	2672695	2672695	24	+	.	coverage=212;context=TGAAAGTCGCCATGACCCTGACCGGCGCGAAATCTATTAGC;IPDRatio=1.36
CP008925 Salmonella_enterica_subsp._enterica_serovar_Cerro_87	kinModCall	modified_base	2672704	2672704	21	+	.	coverage=209;context=CCATGACCCTGACCGGCGCGAAATCTATTAGCGAAATCAGT;IPDRatio=1.36
CP008925 Salmonella_enterica_subsp._enterica_serovar_Cerro_87	kinModCall	modified_base	2672707	2672707	64	+	.	coverage=211;context=TGACCCTGACCGGCGCGAAATCTATTAGCGAAATCAGTGGC;IPDRatio=1.88
CP008925 Salmonella_enterica_subsp._enterica_serovar_Cerro_87	kinModCall	modified_base	2672709	2672709	32	-	.	coverage=224;context=TCGCCACTGATTTCGCTAATAGATTTCGCGCCGGTCAGGGT;IPDRatio=1.47
CP008925 Salmonella_enterica_subsp._enterica_serovar_Cerro_87	kinModCall	modified_base	2672712	2672712	26	-	.	coverage=234;context=GAATCGCCACTGATTTCGCTAATAGATTTCGCGCCGGTCAG;IPDRatio=1.38
CP008925 Salmonella_enterica_subsp._enterica_serovar_Cerro_87	kinModCall	modified_base	2672715	2672715	28	-	.	coverage=227;context=AGTGAATCGCCACTGATTTCGCTAATAGATTTCGCGCCGGT;IPDRatio=1.48
CP008925 Salmonella_enterica_subsp._enterica_serovar_Cerro_87	kinModCall	modified_base	2672727	2672727	33	+	.	coverage=221;context=TCTATTAGCGAAATCAGTGGCGATTCACTGGTGCAGGAACT;IPDRatio=1.56
CP008925 Salmonella_enterica_subsp._enterica_serovar_Cerro_87	kinModCall	modified_base	2672730	2672730	39	+	.	coverage=217;context=ATTAGCGAAATCAGTGGCGATTCACTGGTGCAGGAACTGGG;IPDRatio=1.61
CP008925 Salmonella_enterica_subsp._enterica_serovar_Cerro_87	kinModCall	modified_base	2672735	2672735	24	+	.	coverage=218;context=CGAAATCAGTGGCGATTCACTGGTGCAGGAACTGGGGAAAA;IPDRatio=1.40
CP008925 Salmonella_enterica_subsp._enterica_serovar_Cerro_87	kinModCall	modified_base	2672741	2672741	47	-	.	coverage=224;context=GCAAACTTTTCCCCAGTTCCTGCACCAGTGAATCGCCACTG;IPDRatio=1.66
CP008925 Salmonella_enterica_subsp._enterica_serovar_Cerro_87	kinModCall	m6A	2672744	2672744	35	+	.	coverage=224;context=TGGCGATTCACTGGTGCAGGAACTGGGGAAAAGTTTGCCCG;IPDRatio=1.57;frac=0.196;fracLow=0.124;fracUp=0.274;identificationQv=16
CP008925 Salmonella_enterica_subsp._enterica_serovar_Cerro_87	kinModCall	modified_base	2672747	2672747	26	-	.	coverage=225;context=CGGCGGGCAAACTTTTCCCCAGTTCCTGCACCAGTGAATCG;IPDRatio=1.42
CP008925 Salmonella_enterica_subsp._enterica_serovar_Cerro_87	kinModCall	modified_base	2672753	2672753	27	-	.	coverage=220;context=CCAGCGCGGCGGGCAAACTTTTCCCCAGTTCCTGCACCAGT;IPDRatio=1.45
CP008925 Salmonella_enterica_subsp._enterica_serovar_Cerro_87	kinModCall	modified_base	2672757	2672757	32	+	.	coverage=216;context=GTGCAGGAACTGGGGAAAAGTTTGCCCGCCGCGCTGGCGCC;IPDRatio=1.53
CP008925 Salmonella_enterica_subsp._enterica_serovar_Cerro_87	kinModCall	modified_base	2672766	2672766	21	+	.	coverage=203;context=CTGGGGAAAAGTTTGCCCGCCGCGCTGGCGCCAATGAGCAA;IPDRatio=1.44
CP008925 Salmonella_enterica_subsp._enterica_serovar_Cerro_87	kinModCall	modified_base	2672780	2672780	25	-	.	coverage=221;context=AGGCGGCATCGCCTTTGCTCATTGGCGCCAGCGCGGCGGGC;IPDRatio=1.41
CP008925 Salmonella_enterica_subsp._enterica_serovar_Cerro_87	kinModCall	modified_base	2672787	2672787	29	+	.	coverage=208;context=GCGCTGGCGCCAATGAGCAAAGGCGATGCCGCCTGAACGCC;IPDRatio=1.46
CP008925 Salmonella_enterica_subsp._enterica_serovar_Cerro_87	kinModCall	modified_base	2672807	2672807	27	+	.	coverage=209;context=AGGCGATGCCGCCTGAACGCCTGGCGCGTGAGAGCCCGGTA;IPDRatio=1.47
CP008925 Salmonella_enterica_subsp._enterica_serovar_Cerro_87	kinModCall	modified_base	2672813	2672813	24	+	.	coverage=212;context=TGCCGCCTGAACGCCTGGCGCGTGAGAGCCCGGTAAATTTC;IPDRatio=1.50
CP008925 Salmonella_enterica_subsp._enterica_serovar_Cerro_87	kinModCall	m6A	2672815	2672815	39	-	.	coverage=218;context=CAGAAATTTACCGGGCTCTCACGCGCCAGGCGTTCAGGCGG;IPDRatio=1.58;frac=0.186;fracLow=0.103;fracUp=0.263;identificationQv=7
CP008925 Salmonella_enterica_subsp._enterica_serovar_Cerro_87	kinModCall	modified_base	2672826	2672826	38	-	.	coverage=216;context=GGGCAGAATAGCAGAAATTTACCGGGCTCTCACGCGCCAGG;IPDRatio=1.59
CP008925 Salmonella_enterica_subsp._enterica_serovar_Cerro_87	kinModCall	modified_base	2672829	2672829	23	+	.	coverage=205;context=GGCGCGTGAGAGCCCGGTAAATTTCTGCTATTCTGCCCCCG;IPDRatio=1.38
CP008925 Salmonella_enterica_subsp._enterica_serovar_Cerro_87	kinModCall	modified_base	2672829	2672829	37	-	.	coverage=213;context=CGGGGGCAGAATAGCAGAAATTTACCGGGCTCTCACGCGCC;IPDRatio=1.53
CP008925 Salmonella_enterica_subsp._enterica_serovar_Cerro_87	kinModCall	modified_base	2672832	2672832	58	+	.	coverage=201;context=GCGTGAGAGCCCGGTAAATTTCTGCTATTCTGCCCCCGCAT;IPDRatio=1.82
CP008925 Salmonella_enterica_subsp._enterica_serovar_Cerro_87	kinModCall	modified_base	2672832	2672832	27	-	.	coverage=216;context=ATGCGGGGGCAGAATAGCAGAAATTTACCGGGCTCTCACGC;IPDRatio=1.45
CP008925 Salmonella_enterica_subsp._enterica_serovar_Cerro_87	kinModCall	modified_base	2672853	2672853	21	+	.	coverage=209;context=CTGCTATTCTGCCCCCGCATTTAAGGGGGCATCATGCTTAA;IPDRatio=1.36
CP008925 Salmonella_enterica_subsp._enterica_serovar_Cerro_87	kinModCall	modified_base	2672854	2672854	23	+	.	coverage=202;context=TGCTATTCTGCCCCCGCATTTAAGGGGGCATCATGCTTAAC;IPDRatio=1.38
CP008925 Salmonella_enterica_subsp._enterica_serovar_Cerro_87	kinModCall	modified_base	2672861	2672861	32	+	.	coverage=181;context=CTGCCCCCGCATTTAAGGGGGCATCATGCTTAACATCGTAC;IPDRatio=1.59
CP008925 Salmonella_enterica_subsp._enterica_serovar_Cerro_87	kinModCall	modified_base	2672865	2672865	34	+	.	coverage=213;context=CCCCGCATTTAAGGGGGCATCATGCTTAACATCGTACTCTT;IPDRatio=1.55
CP008925 Salmonella_enterica_subsp._enterica_serovar_Cerro_87	kinModCall	modified_base	2672866	2672866	21	+	.	coverage=214;context=CCCGCATTTAAGGGGGCATCATGCTTAACATCGTACTCTTC;IPDRatio=1.43
CP008925 Salmonella_enterica_subsp._enterica_serovar_Cerro_87	kinModCall	modified_base	2672870	2672870	61	+	.	coverage=204;context=CATTTAAGGGGGCATCATGCTTAACATCGTACTCTTCGAAC;IPDRatio=1.87
CP008925 Salmonella_enterica_subsp._enterica_serovar_Cerro_87	kinModCall	modified_base	2672871	2672871	41	+	.	coverage=206;context=ATTTAAGGGGGCATCATGCTTAACATCGTACTCTTCGAACC;IPDRatio=1.63
CP008925 Salmonella_enterica_subsp._enterica_serovar_Cerro_87	kinModCall	modified_base	2672877	2672877	30	+	.	coverage=210;context=GGGGGCATCATGCTTAACATCGTACTCTTCGAACCAGAAAT;IPDRatio=1.49
CP008925 Salmonella_enterica_subsp._enterica_serovar_Cerro_87	kinModCall	modified_base	2672879	2672879	23	-	.	coverage=214;context=GGATTTCTGGTTCGAAGAGTACGATGTTAAGCATGATGCCC;IPDRatio=1.42
CP008925 Salmonella_enterica_subsp._enterica_serovar_Cerro_87	kinModCall	modified_base	2672886	2672886	26	+	.	coverage=213;context=ATGCTTAACATCGTACTCTTCGAACCAGAAATCCCGCCGAA;IPDRatio=1.46
CP008925 Salmonella_enterica_subsp._enterica_serovar_Cerro_87	kinModCall	modified_base	2672897	2672897	65	-	.	coverage=219;context=TGTTGCCGGTATTCGGCGGGATTTCTGGTTCGAAGAGTACG;IPDRatio=1.82
CP008925 Salmonella_enterica_subsp._enterica_serovar_Cerro_87	kinModCall	m6A	2672905	2672905	24	+	.	coverage=223;context=TCGAACCAGAAATCCCGCCGAATACCGGCAACATCATTCGT;IPDRatio=1.41;frac=0.135;fracLow=0.070;fracUp=0.212;identificationQv=7
CP008925 Salmonella_enterica_subsp._enterica_serovar_Cerro_87	kinModCall	modified_base	2672916	2672916	25	+	.	coverage=217;context=ATCCCGCCGAATACCGGCAACATCATTCGTCTTTGCGCCAA;IPDRatio=1.44
CP008925 Salmonella_enterica_subsp._enterica_serovar_Cerro_87	kinModCall	modified_base	2672917	2672917	26	+	.	coverage=209;context=TCCCGCCGAATACCGGCAACATCATTCGTCTTTGCGCCAAT;IPDRatio=1.40
CP008925 Salmonella_enterica_subsp._enterica_serovar_Cerro_87	kinModCall	modified_base	2672928	2672928	26	-	.	coverage=225;context=CGAAAGCCGGTATTGGCGCAAAGACGAATGATGTTGCCGGT;IPDRatio=1.44
CP008925 Salmonella_enterica_subsp._enterica_serovar_Cerro_87	kinModCall	modified_base	2672935	2672935	31	+	.	coverage=225;context=ACATCATTCGTCTTTGCGCCAATACCGGCTTTCGTCTGCAC;IPDRatio=1.47
CP008925 Salmonella_enterica_subsp._enterica_serovar_Cerro_87	kinModCall	modified_base	2672951	2672951	21	-	.	coverage=222;context=CCATCGGTTCGATGATGTGCAGACGAAAGCCGGTATTGGCG;IPDRatio=1.38
CP008925 Salmonella_enterica_subsp._enterica_serovar_Cerro_87	kinModCall	modified_base	2672954	2672954	22	+	.	coverage=219;context=CAATACCGGCTTTCGTCTGCACATCATCGAACCGATGGGGT;IPDRatio=1.38
CP008925 Salmonella_enterica_subsp._enterica_serovar_Cerro_87	kinModCall	m6A	2672957	2672957	41	-	.	coverage=225;context=TAAACCCCATCGGTTCGATGATGTGCAGACGAAAGCCGGTA;IPDRatio=1.66;frac=0.197;fracLow=0.103;fracUp=0.300;identificationQv=4
CP008925 Salmonella_enterica_subsp._enterica_serovar_Cerro_87	kinModCall	modified_base	2672964	2672964	30	+	.	coverage=219;context=TTTCGTCTGCACATCATCGAACCGATGGGGTTTACCTGGGA;IPDRatio=1.48
CP008925 Salmonella_enterica_subsp._enterica_serovar_Cerro_87	kinModCall	modified_base	2672974	2672974	23	+	.	coverage=216;context=ACATCATCGAACCGATGGGGTTTACCTGGGATGATAAGCGC;IPDRatio=1.42
CP008925 Salmonella_enterica_subsp._enterica_serovar_Cerro_87	kinModCall	modified_base	2672975	2672975	37	+	.	coverage=217;context=CATCATCGAACCGATGGGGTTTACCTGGGATGATAAGCGCT;IPDRatio=1.61
CP008925 Salmonella_enterica_subsp._enterica_serovar_Cerro_87	kinModCall	modified_base	2672975	2672975	23	-	.	coverage=227;context=AGCGCTTATCATCCCAGGTAAACCCCATCGGTTCGATGATG;IPDRatio=1.40
CP008925 Salmonella_enterica_subsp._enterica_serovar_Cerro_87	kinModCall	modified_base	2672976	2672976	24	-	.	coverage=222;context=AAGCGCTTATCATCCCAGGTAAACCCCATCGGTTCGATGAT;IPDRatio=1.36
CP008925 Salmonella_enterica_subsp._enterica_serovar_Cerro_87	kinModCall	modified_base	2672982	2672982	21	-	.	coverage=225;context=CGGCGTAAGCGCTTATCATCCCAGGTAAACCCCATCGGTTC;IPDRatio=1.35
CP008925 Salmonella_enterica_subsp._enterica_serovar_Cerro_87	kinModCall	modified_base	2672985	2672985	23	-	.	coverage=225;context=GCGCGGCGTAAGCGCTTATCATCCCAGGTAAACCCCATCGG;IPDRatio=1.36
CP008925 Salmonella_enterica_subsp._enterica_serovar_Cerro_87	kinModCall	modified_base	2672990	2672990	74	-	.	coverage=216;context=GCCCTGCGCGGCGTAAGCGCTTATCATCCCAGGTAAACCCC;IPDRatio=1.96
CP008925 Salmonella_enterica_subsp._enterica_serovar_Cerro_87	kinModCall	modified_base	2672995	2672995	34	-	.	coverage=216;context=GTCCAGCCCTGCGCGGCGTAAGCGCTTATCATCCCAGGTAA;IPDRatio=1.56
CP008925 Salmonella_enterica_subsp._enterica_serovar_Cerro_87	kinModCall	modified_base	2673017	2673017	34	-	.	coverage=219;context=GAACCGCGGCGAATTCGTGATAGTCCAGCCCTGCGCGGCGT;IPDRatio=1.49
CP008925 Salmonella_enterica_subsp._enterica_serovar_Cerro_87	kinModCall	m4C	2673022	2673022	109	-	.	coverage=225;context=GCGCTGAACCGCGGCGAATTCGTGATAGTCCAGCCCTGCGC;IPDRatio=2.39;frac=0.999;fracLow=0.991;fracUp=1.000;identificationQv=37
CP008925 Salmonella_enterica_subsp._enterica_serovar_Cerro_87	kinModCall	modified_base	2673025	2673025	23	-	.	coverage=217;context=ATGGCGCTGAACCGCGGCGAATTCGTGATAGTCCAGCCCTG;IPDRatio=1.39
CP008925 Salmonella_enterica_subsp._enterica_serovar_Cerro_87	kinModCall	modified_base	2673028	2673028	22	-	.	coverage=223;context=GTGATGGCGCTGAACCGCGGCGAATTCGTGATAGTCCAGCC;IPDRatio=1.35
CP008925 Salmonella_enterica_subsp._enterica_serovar_Cerro_87	kinModCall	modified_base	2673036	2673036	21	-	.	coverage=227;context=GCATAATCGTGATGGCGCTGAACCGCGGCGAATTCGTGATA;IPDRatio=1.33
CP008925 Salmonella_enterica_subsp._enterica_serovar_Cerro_87	kinModCall	modified_base	2673049	2673049	23	-	.	coverage=225;context=GGCGACAAAGGCGGCATAATCGTGATGGCGCTGAACCGCGG;IPDRatio=1.38
CP008925 Salmonella_enterica_subsp._enterica_serovar_Cerro_87	kinModCall	modified_base	2673054	2673054	23	-	.	coverage=222;context=TCGGCGGCGACAAAGGCGGCATAATCGTGATGGCGCTGAAC;IPDRatio=1.38
CP008925 Salmonella_enterica_subsp._enterica_serovar_Cerro_87	kinModCall	m4C	2673055	2673055	66	-	.	coverage=221;context=TTCGGCGGCGACAAAGGCGGCATAATCGTGATGGCGCTGAA;IPDRatio=1.96;frac=0.701;fracLow=0.533;fracUp=0.893;identificationQv=3
CP008925 Salmonella_enterica_subsp._enterica_serovar_Cerro_87	kinModCall	m4C	2673058	2673058	41	-	.	coverage=221;context=ATTTTCGGCGGCGACAAAGGCGGCATAATCGTGATGGCGCT;IPDRatio=1.73;frac=0.983;fracLow=0.733;fracUp=1.000;identificationQv=12
CP008925 Salmonella_enterica_subsp._enterica_serovar_Cerro_87	kinModCall	modified_base	2673077	2673077	31	+	.	coverage=219;context=CGCCTTTGTCGCCGCCGAAAATCCACAGCGCCTGTTTGCGT;IPDRatio=1.45
CP008925 Salmonella_enterica_subsp._enterica_serovar_Cerro_87	kinModCall	modified_base	2673091	2673091	27	-	.	coverage=210;context=GCCCTTTGTCGTCAACGCAAACAGGCGCTGTGGATTTTCGG;IPDRatio=1.43
CP008925 Salmonella_enterica_subsp._enterica_serovar_Cerro_87	kinModCall	modified_base	2673099	2673099	25	+	.	coverage=233;context=CCACAGCGCCTGTTTGCGTTGACGACAAAGGGCACGCCCGC;IPDRatio=1.42
CP008925 Salmonella_enterica_subsp._enterica_serovar_Cerro_87	kinModCall	modified_base	2673105	2673105	27	-	.	coverage=211;context=CTATGGGCGGGCGTGCCCTTTGTCGTCAACGCAAACAGGCG;IPDRatio=1.50
CP008925 Salmonella_enterica_subsp._enterica_serovar_Cerro_87	kinModCall	modified_base	2673106	2673106	29	-	.	coverage=213;context=GCTATGGGCGGGCGTGCCCTTTGTCGTCAACGCAAACAGGC;IPDRatio=1.55
CP008925 Salmonella_enterica_subsp._enterica_serovar_Cerro_87	kinModCall	modified_base	2673111	2673111	41	+	.	coverage=238;context=TTTGCGTTGACGACAAAGGGCACGCCCGCCCATAGCGCCGT;IPDRatio=1.60
CP008925 Salmonella_enterica_subsp._enterica_serovar_Cerro_87	kinModCall	modified_base	2673118	2673118	110	+	.	coverage=224;context=TGACGACAAAGGGCACGCCCGCCCATAGCGCCGTAAGCTAT;IPDRatio=2.55
CP008925 Salmonella_enterica_subsp._enterica_serovar_Cerro_87	kinModCall	modified_base	2673123	2673123	24	-	.	coverage=221;context=TCCTGATAGCTTACGGCGCTATGGGCGGGCGTGCCCTTTGT;IPDRatio=1.41
CP008925 Salmonella_enterica_subsp._enterica_serovar_Cerro_87	kinModCall	modified_base	2673136	2673136	32	-	.	coverage=218;context=CAAATAATCGCCATCCTGATAGCTTACGGCGCTATGGGCGG;IPDRatio=1.50
CP008925 Salmonella_enterica_subsp._enterica_serovar_Cerro_87	kinModCall	m4C	2673142	2673142	108	-	.	coverage=226;context=AAACATCAAATAATCGCCATCCTGATAGCTTACGGCGCTAT;IPDRatio=2.33;frac=0.935;fracLow=0.747;fracUp=1.000;identificationQv=48
CP008925 Salmonella_enterica_subsp._enterica_serovar_Cerro_87	kinModCall	modified_base	2673147	2673147	44	+	.	coverage=234;context=GCCGTAAGCTATCAGGATGGCGATTATTTGATGTTTGGCCC;IPDRatio=1.63
CP008925 Salmonella_enterica_subsp._enterica_serovar_Cerro_87	kinModCall	modified_base	2673149	2673149	58	+	.	coverage=235;context=CGTAAGCTATCAGGATGGCGATTATTTGATGTTTGGCCCGG;IPDRatio=1.73
CP008925 Salmonella_enterica_subsp._enterica_serovar_Cerro_87	kinModCall	m6A	2673150	2673150	23	-	.	coverage=211;context=TCCGGGCCAAACATCAAATAATCGCCATCCTGATAGCTTAC;IPDRatio=1.36;frac=0.510;fracLow=0.472;fracUp=0.559;identificationQv=57
CP008925 Salmonella_enterica_subsp._enterica_serovar_Cerro_87	kinModCall	modified_base	2673152	2673152	28	+	.	coverage=237;context=AAGCTATCAGGATGGCGATTATTTGATGTTTGGCCCGGAAA;IPDRatio=1.42
CP008925 Salmonella_enterica_subsp._enterica_serovar_Cerro_87	kinModCall	m6A	2673153	2673153	46	-	.	coverage=208;context=GTTTCCGGGCCAAACATCAAATAATCGCCATCCTGATAGCT;IPDRatio=1.63;frac=0.193;fracLow=0.113;fracUp=0.295;identificationQv=23
CP008925 Salmonella_enterica_subsp._enterica_serovar_Cerro_87	kinModCall	modified_base	2673157	2673157	27	+	.	coverage=238;context=ATCAGGATGGCGATTATTTGATGTTTGGCCCGGAAACGCGC;IPDRatio=1.44
CP008925 Salmonella_enterica_subsp._enterica_serovar_Cerro_87	kinModCall	m6A	2673161	2673161	57	-	.	coverage=220;context=GGCCGCGCGTTTCCGGGCCAAACATCAAATAATCGCCATCC;IPDRatio=1.75;frac=0.301;fracLow=0.171;fracUp=0.437;identificationQv=5
CP008925 Salmonella_enterica_subsp._enterica_serovar_Cerro_87	kinModCall	m4C	2673163	2673163	65	-	.	coverage=210;context=CAGGCCGCGCGTTTCCGGGCCAAACATCAAATAATCGCCAT;IPDRatio=1.79;frac=0.492;fracLow=0.327;fracUp=0.632;identificationQv=5
CP008925 Salmonella_enterica_subsp._enterica_serovar_Cerro_87	kinModCall	modified_base	2673167	2673167	26	+	.	coverage=206;context=CGATTATTTGATGTTTGGCCCGGAAACGCGCGGCCTGCCCG;IPDRatio=1.43
CP008925 Salmonella_enterica_subsp._enterica_serovar_Cerro_87	kinModCall	modified_base	2673172	2673172	25	+	.	coverage=225;context=ATTTGATGTTTGGCCCGGAAACGCGCGGCCTGCCCGCCAGC;IPDRatio=1.38
CP008925 Salmonella_enterica_subsp._enterica_serovar_Cerro_87	kinModCall	modified_base	2673180	2673180	28	+	.	coverage=236;context=TTTGGCCCGGAAACGCGCGGCCTGCCCGCCAGCATTCTCGA;IPDRatio=1.49
CP008925 Salmonella_enterica_subsp._enterica_serovar_Cerro_87	kinModCall	modified_base	2673182	2673182	23	-	.	coverage=224;context=CATCGAGAATGCTGGCGGGCAGGCCGCGCGTTTCCGGGCCA;IPDRatio=1.42
CP008925 Salmonella_enterica_subsp._enterica_serovar_Cerro_87	kinModCall	m4C	2673192	2673192	20	+	.	coverage=235;context=ACGCGCGGCCTGCCCGCCAGCATTCTCGATGCGTTGCCTAA;IPDRatio=1.35;frac=0.348;fracLow=0.175;fracUp=0.504;identificationQv=13
CP008925 Salmonella_enterica_subsp._enterica_serovar_Cerro_87	kinModCall	m6A	2673195	2673195	99	-	.	coverage=226;context=TCTTTAGGCAACGCATCGAGAATGCTGGCGGGCAGGCCGCG;IPDRatio=2.18;frac=0.466;fracLow=0.358;fracUp=0.585;identificationQv=67
CP008925 Salmonella_enterica_subsp._enterica_serovar_Cerro_87	kinModCall	modified_base	2673205	2673205	29	-	.	coverage=216;context=AATCTTCTGCTCTTTAGGCAACGCATCGAGAATGCTGGCGG;IPDRatio=1.49
CP008925 Salmonella_enterica_subsp._enterica_serovar_Cerro_87	kinModCall	modified_base	2673212	2673212	35	-	.	coverage=219;context=GAATGCGAATCTTCTGCTCTTTAGGCAACGCATCGAGAATG;IPDRatio=1.52
CP008925 Salmonella_enterica_subsp._enterica_serovar_Cerro_87	kinModCall	modified_base	2673216	2673216	64	-	.	coverage=220;context=ATCGGAATGCGAATCTTCTGCTCTTTAGGCAACGCATCGAG;IPDRatio=1.97
CP008925 Salmonella_enterica_subsp._enterica_serovar_Cerro_87	kinModCall	modified_base	2673220	2673220	36	-	.	coverage=220;context=CATCATCGGAATGCGAATCTTCTGCTCTTTAGGCAACGCAT;IPDRatio=1.54
CP008925 Salmonella_enterica_subsp._enterica_serovar_Cerro_87	kinModCall	modified_base	2673224	2673224	25	-	.	coverage=215;context=CCGGCATCATCGGAATGCGAATCTTCTGCTCTTTAGGCAAC;IPDRatio=1.39
CP008925 Salmonella_enterica_subsp._enterica_serovar_Cerro_87	kinModCall	modified_base	2673226	2673226	33	-	.	coverage=218;context=ATCCGGCATCATCGGAATGCGAATCTTCTGCTCTTTAGGCA;IPDRatio=1.52
CP008925 Salmonella_enterica_subsp._enterica_serovar_Cerro_87	kinModCall	modified_base	2673230	2673230	21	-	.	coverage=224;context=GGCTATCCGGCATCATCGGAATGCGAATCTTCTGCTCTTTA;IPDRatio=1.36
CP008925 Salmonella_enterica_subsp._enterica_serovar_Cerro_87	kinModCall	modified_base	2673246	2673246	24	-	.	coverage=225;context=GACAGGTTCATGCTACGGCTATCCGGCATCATCGGAATGCG;IPDRatio=1.37
CP008925 Salmonella_enterica_subsp._enterica_serovar_Cerro_87	kinModCall	modified_base	2673248	2673248	24	-	.	coverage=221;context=TCGACAGGTTCATGCTACGGCTATCCGGCATCATCGGAATG;IPDRatio=1.42
CP008925 Salmonella_enterica_subsp._enterica_serovar_Cerro_87	kinModCall	modified_base	2673257	2673257	52	-	.	coverage=228;context=ACACCGCATTCGACAGGTTCATGCTACGGCTATCCGGCATC;IPDRatio=1.73
CP008925 Salmonella_enterica_subsp._enterica_serovar_Cerro_87	kinModCall	m4C	2673258	2673258	119	-	.	coverage=229;context=GACACCGCATTCGACAGGTTCATGCTACGGCTATCCGGCAT;IPDRatio=2.58;frac=0.859;fracLow=0.671;fracUp=0.985;identificationQv=106
CP008925 Salmonella_enterica_subsp._enterica_serovar_Cerro_87	kinModCall	modified_base	2673259	2673259	25	+	.	coverage=248;context=TGCCGGATAGCCGTAGCATGAACCTGTCGAATGCGGTGTCG;IPDRatio=1.43
CP008925 Salmonella_enterica_subsp._enterica_serovar_Cerro_87	kinModCall	modified_base	2673265	2673265	22	-	.	coverage=226;context=CACCACCGACACCGCATTCGACAGGTTCATGCTACGGCTAT;IPDRatio=1.34
CP008925 Salmonella_enterica_subsp._enterica_serovar_Cerro_87	kinModCall	modified_base	2673281	2673281	28	+	.	coverage=226;context=CCTGTCGAATGCGGTGTCGGTGGTGGTGTATGAAGCGTGGC;IPDRatio=1.60
CP008925 Salmonella_enterica_subsp._enterica_serovar_Cerro_87	kinModCall	modified_base	2673281	2673281	33	-	.	coverage=212;context=GCCACGCTTCATACACCACCACCGACACCGCATTCGACAGG;IPDRatio=1.51
CP008925 Salmonella_enterica_subsp._enterica_serovar_Cerro_87	kinModCall	modified_base	2673284	2673284	36	+	.	coverage=227;context=GTCGAATGCGGTGTCGGTGGTGGTGTATGAAGCGTGGCGCC;IPDRatio=1.56
CP008925 Salmonella_enterica_subsp._enterica_serovar_Cerro_87	kinModCall	modified_base	2673287	2673287	34	-	.	coverage=215;context=ACTGGCGCCACGCTTCATACACCACCACCGACACCGCATTC;IPDRatio=1.53
CP008925 Salmonella_enterica_subsp._enterica_serovar_Cerro_87	kinModCall	modified_base	2673299	2673299	43	-	.	coverage=197;context=CGGAGTATCCTAACTGGCGCCACGCTTCATACACCACCACC;IPDRatio=1.64
CP008925 Salmonella_enterica_subsp._enterica_serovar_Cerro_87	kinModCall	modified_base	2673307	2673307	30	-	.	coverage=220;context=TACCGCGCCGGAGTATCCTAACTGGCGCCACGCTTCATACA;IPDRatio=1.46
CP008925 Salmonella_enterica_subsp._enterica_serovar_Cerro_87	kinModCall	m4C	2673310	2673310	119	-	.	coverage=219;context=TAATACCGCGCCGGAGTATCCTAACTGGCGCCACGCTTCAT;IPDRatio=2.54;frac=0.736;fracLow=0.499;fracUp=0.875;identificationQv=116
CP008925 Salmonella_enterica_subsp._enterica_serovar_Cerro_87	kinModCall	modified_base	2673312	2673312	25	+	.	coverage=236;context=GAAGCGTGGCGCCAGTTAGGATACTCCGGCGCGGTATTACG;IPDRatio=1.37
CP008925 Salmonella_enterica_subsp._enterica_serovar_Cerro_87	kinModCall	m6A	2673313	2673313	20	-	.	coverage=221;context=CCGTAATACCGCGCCGGAGTATCCTAACTGGCGCCACGCTT;IPDRatio=1.31;frac=0.065;fracLow=0.000;fracUp=0.145;identificationQv=8
CP008925 Salmonella_enterica_subsp._enterica_serovar_Cerro_87	kinModCall	modified_base	2673329	2673329	88	+	.	coverage=225;context=AGGATACTCCGGCGCGGTATTACGGTCGTAATATATTCAAT;IPDRatio=2.23
CP008925 Salmonella_enterica_subsp._enterica_serovar_Cerro_87	kinModCall	modified_base	2673329	2673329	27	-	.	coverage=224;context=ATTGAATATATTACGACCGTAATACCGCGCCGGAGTATCCT;IPDRatio=1.43
CP008925 Salmonella_enterica_subsp._enterica_serovar_Cerro_87	kinModCall	modified_base	2673330	2673330	25	-	.	coverage=219;context=CATTGAATATATTACGACCGTAATACCGCGCCGGAGTATCC;IPDRatio=1.51
CP008925 Salmonella_enterica_subsp._enterica_serovar_Cerro_87	kinModCall	modified_base	2673332	2673332	37	-	.	coverage=209;context=GGCATTGAATATATTACGACCGTAATACCGCGCCGGAGTAT;IPDRatio=1.62
CP008925 Salmonella_enterica_subsp._enterica_serovar_Cerro_87	kinModCall	modified_base	2673335	2673335	37	+	.	coverage=227;context=CTCCGGCGCGGTATTACGGTCGTAATATATTCAATGCCGGA;IPDRatio=1.58
CP008925 Salmonella_enterica_subsp._enterica_serovar_Cerro_87	kinModCall	modified_base	2673336	2673336	25	+	.	coverage=221;context=TCCGGCGCGGTATTACGGTCGTAATATATTCAATGCCGGAT;IPDRatio=1.44
CP008925 Salmonella_enterica_subsp._enterica_serovar_Cerro_87	kinModCall	modified_base	2673337	2673337	29	+	.	coverage=227;context=CCGGCGCGGTATTACGGTCGTAATATATTCAATGCCGGATG;IPDRatio=1.50
CP008925 Salmonella_enterica_subsp._enterica_serovar_Cerro_87	kinModCall	modified_base	2673338	2673338	39	+	.	coverage=231;context=CGGCGCGGTATTACGGTCGTAATATATTCAATGCCGGATGG;IPDRatio=1.56
CP008925 Salmonella_enterica_subsp._enterica_serovar_Cerro_87	kinModCall	modified_base	2673338	2673338	73	-	.	coverage=211;context=CCATCCGGCATTGAATATATTACGACCGTAATACCGCGCCG;IPDRatio=1.95
CP008925 Salmonella_enterica_subsp._enterica_serovar_Cerro_87	kinModCall	modified_base	2673340	2673340	25	-	.	coverage=217;context=CGCCATCCGGCATTGAATATATTACGACCGTAATACCGCGC;IPDRatio=1.36
CP008925 Salmonella_enterica_subsp._enterica_serovar_Cerro_87	kinModCall	modified_base	2673341	2673341	59	+	.	coverage=231;context=CGCGGTATTACGGTCGTAATATATTCAATGCCGGATGGCGG;IPDRatio=1.79
CP008925 Salmonella_enterica_subsp._enterica_serovar_Cerro_87	kinModCall	modified_base	2673342	2673342	33	-	.	coverage=217;context=GCCGCCATCCGGCATTGAATATATTACGACCGTAATACCGC;IPDRatio=1.50
CP008925 Salmonella_enterica_subsp._enterica_serovar_Cerro_87	kinModCall	modified_base	2673345	2673345	47	-	.	coverage=215;context=TTAGCCGCCATCCGGCATTGAATATATTACGACCGTAATAC;IPDRatio=1.61
CP008925 Salmonella_enterica_subsp._enterica_serovar_Cerro_87	kinModCall	modified_base	2673346	2673346	47	-	.	coverage=214;context=GTTAGCCGCCATCCGGCATTGAATATATTACGACCGTAATA;IPDRatio=1.72
CP008925 Salmonella_enterica_subsp._enterica_serovar_Cerro_87	kinModCall	m6A	2673364	2673364	27	+	.	coverage=239;context=TTCAATGCCGGATGGCGGCTAACGCCTGATCCGGCCTGGCC;IPDRatio=1.42;frac=0.102;fracLow=0.044;fracUp=0.173;identificationQv=5
CP008925 Salmonella_enterica_subsp._enterica_serovar_Cerro_87	kinModCall	m6A	2673372	2673372	304	+	.	coverage=233;context=CGGATGGCGGCTAACGCCTGATCCGGCCTGGCCGATCCCGA;IPDRatio=7.70;frac=0.950;fracLow=0.852;fracUp=1.000;identificationQv=292
CP008925 Salmonella_enterica_subsp._enterica_serovar_Cerro_87	kinModCall	m6A	2673373	2673373	319	-	.	coverage=222;context=ATCGGGATCGGCCAGGCCGGATCAGGCGTTAGCCGCCATCC;IPDRatio=8.57;frac=0.982;fracLow=0.948;fracUp=1.000;identificationQv=320
CP008925 Salmonella_enterica_subsp._enterica_serovar_Cerro_87	kinModCall	m4C	2673378	2673378	63	+	.	coverage=234;context=GCGGCTAACGCCTGATCCGGCCTGGCCGATCCCGATGGCAT;IPDRatio=1.92;frac=0.830;fracLow=0.610;fracUp=0.983;identificationQv=63
CP008925 Salmonella_enterica_subsp._enterica_serovar_Cerro_87	kinModCall	m6A	2673386	2673386	331	+	.	coverage=234;context=CGCCTGATCCGGCCTGGCCGATCCCGATGGCATGTTCCCGT;IPDRatio=7.63;frac=1.000;fracLow=0.960;fracUp=1.000;identificationQv=305
CP008925 Salmonella_enterica_subsp._enterica_serovar_Cerro_87	kinModCall	m6A	2673387	2673387	338	-	.	coverage=221;context=AACGGGAACATGCCATCGGGATCGGCCAGGCCGGATCAGGC;IPDRatio=6.61;frac=0.998;fracLow=0.996;fracUp=1.000;identificationQv=362
CP008925 Salmonella_enterica_subsp._enterica_serovar_Cerro_87	kinModCall	modified_base	2673396	2673396	21	+	.	coverage=225;context=GGCCTGGCCGATCCCGATGGCATGTTCCCGTTTATGCGGAC;IPDRatio=1.35
CP008925 Salmonella_enterica_subsp._enterica_serovar_Cerro_87	kinModCall	modified_base	2673398	2673398	21	+	.	coverage=230;context=CCTGGCCGATCCCGATGGCATGTTCCCGTTTATGCGGACTC;IPDRatio=1.35
CP008925 Salmonella_enterica_subsp._enterica_serovar_Cerro_87	kinModCall	modified_base	2673406	2673406	32	-	.	coverage=214;context=TTGAGCGAGAGTCCGCATAAACGGGAACATGCCATCGGGAT;IPDRatio=1.50
CP008925 Salmonella_enterica_subsp._enterica_serovar_Cerro_87	kinModCall	m6A	2673430	2673430	44	+	.	coverage=235;context=TGCGGACTCTCGCTCAATCAAATGAAAGCCAATATCCACAA;IPDRatio=1.66;frac=0.255;fracLow=0.128;fracUp=0.364;identificationQv=11
CP008925 Salmonella_enterica_subsp._enterica_serovar_Cerro_87	kinModCall	m4C	2673437	2673437	45	-	.	coverage=223;context=GAAGCTATTGTGGATATTGGCTTTCATTTGATTGAGCGAGA;IPDRatio=1.68;frac=0.524;fracLow=0.392;fracUp=0.585;identificationQv=7
CP008925 Salmonella_enterica_subsp._enterica_serovar_Cerro_87	kinModCall	modified_base	2673441	2673441	23	+	.	coverage=228;context=GCTCAATCAAATGAAAGCCAATATCCACAATAGCTTCTGCG;IPDRatio=1.37
CP008925 Salmonella_enterica_subsp._enterica_serovar_Cerro_87	kinModCall	modified_base	2673445	2673445	49	-	.	coverage=212;context=CGTGCGCAGAAGCTATTGTGGATATTGGCTTTCATTTGATT;IPDRatio=1.75
CP008925 Salmonella_enterica_subsp._enterica_serovar_Cerro_87	kinModCall	m4C	2673446	2673446	72	+	.	coverage=232;context=ATCAAATGAAAGCCAATATCCACAATAGCTTCTGCGCACGG;IPDRatio=2.13;frac=0.408;fracLow=0.300;fracUp=0.536;identificationQv=19
CP008925 Salmonella_enterica_subsp._enterica_serovar_Cerro_87	kinModCall	modified_base	2673452	2673452	22	-	.	coverage=234;context=CAGAAACCGTGCGCAGAAGCTATTGTGGATATTGGCTTTCA;IPDRatio=1.35
CP008925 Salmonella_enterica_subsp._enterica_serovar_Cerro_87	kinModCall	m6A	2673455	2673455	57	-	.	coverage=217;context=GAACAGAAACCGTGCGCAGAAGCTATTGTGGATATTGGCTT;IPDRatio=1.80;frac=0.165;fracLow=0.087;fracUp=0.237;identificationQv=21
CP008925 Salmonella_enterica_subsp._enterica_serovar_Cerro_87	kinModCall	modified_base	2673471	2673471	29	-	.	coverage=233;context=GTTGGCCGATCGTATTGAACAGAAACCGTGCGCAGAAGCTA;IPDRatio=1.39
CP008925 Salmonella_enterica_subsp._enterica_serovar_Cerro_87	kinModCall	m6A	2673482	2673482	297	+	.	coverage=240;context=CACGGTTTCTGTTCAATACGATCGGCCAACAGCGTAGCGGC;IPDRatio=6.08;frac=1.000;fracLow=0.995;fracUp=1.000;identificationQv=303
CP008925 Salmonella_enterica_subsp._enterica_serovar_Cerro_87	kinModCall	m6A	2673483	2673483	332	-	.	coverage=226;context=CGCCGCTACGCTGTTGGCCGATCGTATTGAACAGAAACCGT;IPDRatio=7.48;frac=1.000;fracLow=0.937;fracUp=1.000;identificationQv=345
CP008925 Salmonella_enterica_subsp._enterica_serovar_Cerro_87	kinModCall	modified_base	2673484	2673484	22	-	.	coverage=218;context=GCGCCGCTACGCTGTTGGCCGATCGTATTGAACAGAAACCG;IPDRatio=1.44
CP008925 Salmonella_enterica_subsp._enterica_serovar_Cerro_87	kinModCall	modified_base	2673491	2673491	54	-	.	coverage=224;context=GGCCAGCGCGCCGCTACGCTGTTGGCCGATCGTATTGAACA;IPDRatio=1.77
CP008925 Salmonella_enterica_subsp._enterica_serovar_Cerro_87	kinModCall	modified_base	2673533	2673533	123	+	.	coverage=224;context=ATGGCGCGTCTGTCAACGCTTACGGTAGTAATTGACGGTCG;IPDRatio=2.64
CP008925 Salmonella_enterica_subsp._enterica_serovar_Cerro_87	kinModCall	modified_base	2673543	2673543	54	+	.	coverage=226;context=TGTCAACGCTTACGGTAGTAATTGACGGTCGATTGCTGGCG;IPDRatio=1.71
CP008925 Salmonella_enterica_subsp._enterica_serovar_Cerro_87	kinModCall	m6A	2673544	2673544	95	-	.	coverage=222;context=CCGCCAGCAATCGACCGTCAATTACTACCGTAAGCGTTGAC;IPDRatio=2.10;frac=0.370;fracLow=0.265;fracUp=0.485;identificationQv=35
CP008925 Salmonella_enterica_subsp._enterica_serovar_Cerro_87	kinModCall	m6A	2673554	2673554	41	+	.	coverage=231;context=ACGGTAGTAATTGACGGTCGATTGCTGGCGGCAAAATCAAG;IPDRatio=1.59;frac=0.185;fracLow=0.098;fracUp=0.258;identificationQv=6
CP008925 Salmonella_enterica_subsp._enterica_serovar_Cerro_87	kinModCall	modified_base	2673567	2673567	21	+	.	coverage=232;context=ACGGTCGATTGCTGGCGGCAAAATCAAGATCGCCAAAACCA;IPDRatio=1.33
CP008925 Salmonella_enterica_subsp._enterica_serovar_Cerro_87	kinModCall	modified_base	2673570	2673570	23	-	.	coverage=216;context=TATTGGTTTTGGCGATCTTGATTTTGCCGCCAGCAATCGAC;IPDRatio=1.37
CP008925 Salmonella_enterica_subsp._enterica_serovar_Cerro_87	kinModCall	m6A	2673575	2673575	309	+	.	coverage=223;context=TTGCTGGCGGCAAAATCAAGATCGCCAAAACCAATAACCGC;IPDRatio=7.80;frac=1.000;fracLow=1.000;fracUp=1.000;identificationQv=255
CP008925 Salmonella_enterica_subsp._enterica_serovar_Cerro_87	kinModCall	m6A	2673576	2673576	312	-	.	coverage=215;context=AGCGGTTATTGGTTTTGGCGATCTTGATTTTGCCGCCAGCA;IPDRatio=8.65;frac=1.000;fracLow=0.975;fracUp=1.000;identificationQv=310
CP008925 Salmonella_enterica_subsp._enterica_serovar_Cerro_87	kinModCall	m6A	2673588	2673588	38	+	.	coverage=223;context=AATCAAGATCGCCAAAACCAATAACCGCTAAATCATGCGGG;IPDRatio=1.54;frac=0.222;fracLow=0.060;fracUp=0.424;identificationQv=4
CP008925 Salmonella_enterica_subsp._enterica_serovar_Cerro_87	kinModCall	modified_base	2673589	2673589	43	-	.	coverage=218;context=TCCCGCATGATTTAGCGGTTATTGGTTTTGGCGATCTTGAT;IPDRatio=1.55
CP008925 Salmonella_enterica_subsp._enterica_serovar_Cerro_87	kinModCall	modified_base	2673590	2673590	25	+	.	coverage=231;context=TCAAGATCGCCAAAACCAATAACCGCTAAATCATGCGGGAT;IPDRatio=1.40
CP008925 Salmonella_enterica_subsp._enterica_serovar_Cerro_87	kinModCall	modified_base	2673597	2673597	29	+	.	coverage=227;context=CGCCAAAACCAATAACCGCTAAATCATGCGGGATGCGCAAA;IPDRatio=1.47
CP008925 Salmonella_enterica_subsp._enterica_serovar_Cerro_87	kinModCall	modified_base	2673602	2673602	50	-	.	coverage=216;context=CGTGGTTTGCGCATCCCGCATGATTTAGCGGTTATTGGTTT;IPDRatio=1.71
CP008925 Salmonella_enterica_subsp._enterica_serovar_Cerro_87	kinModCall	modified_base	2673615	2673615	30	+	.	coverage=222;context=CTAAATCATGCGGGATGCGCAAACCACGGCTTTCCGCCTCC;IPDRatio=1.43
CP008925 Salmonella_enterica_subsp._enterica_serovar_Cerro_87	kinModCall	modified_base	2673617	2673617	26	+	.	coverage=225;context=AAATCATGCGGGATGCGCAAACCACGGCTTTCCGCCTCCAT;IPDRatio=1.41
CP008925 Salmonella_enterica_subsp._enterica_serovar_Cerro_87	kinModCall	modified_base	2673633	2673633	23	-	.	coverage=217;context=GGCACAGGGGGCGATGATGGAGGCGGAAAGCCGTGGTTTGC;IPDRatio=1.39
CP008925 Salmonella_enterica_subsp._enterica_serovar_Cerro_87	kinModCall	modified_base	2673648	2673648	21	-	.	coverage=217;context=CAGTTCTGATACCCTGGCACAGGGGGCGATGATGGAGGCGG;IPDRatio=1.37
CP008925 Salmonella_enterica_subsp._enterica_serovar_Cerro_87	kinModCall	m4C	2673653	2673653	53	+	.	coverage=217;context=TCCATCATCGCCCCCTGTGCCAGGGTATCAGAACTGCAAAC;IPDRatio=1.72;frac=0.400;fracLow=0.248;fracUp=0.536;identificationQv=16
CP008925 Salmonella_enterica_subsp._enterica_serovar_Cerro_87	kinModCall	modified_base	2673656	2673656	33	-	.	coverage=214;context=ATTGTTTGCAGTTCTGATACCCTGGCACAGGGGGCGATGAT;IPDRatio=1.55
CP008925 Salmonella_enterica_subsp._enterica_serovar_Cerro_87	kinModCall	modified_base	2673660	2673660	37	-	.	coverage=217;context=TGTCATTGTTTGCAGTTCTGATACCCTGGCACAGGGGGCGA;IPDRatio=1.55
CP008925 Salmonella_enterica_subsp._enterica_serovar_Cerro_87	kinModCall	modified_base	2673661	2673661	43	-	.	coverage=202;context=ATGTCATTGTTTGCAGTTCTGATACCCTGGCACAGGGGGCG;IPDRatio=1.65
CP008925 Salmonella_enterica_subsp._enterica_serovar_Cerro_87	kinModCall	modified_base	2673662	2673662	37	-	.	coverage=219;context=GATGTCATTGTTTGCAGTTCTGATACCCTGGCACAGGGGGC;IPDRatio=1.55
CP008925 Salmonella_enterica_subsp._enterica_serovar_Cerro_87	kinModCall	modified_base	2673663	2673663	21	+	.	coverage=218;context=CCCCCTGTGCCAGGGTATCAGAACTGCAAACAATGACATCA;IPDRatio=1.55
CP008925 Salmonella_enterica_subsp._enterica_serovar_Cerro_87	kinModCall	m6A	2673664	2673664	288	+	.	coverage=227;context=CCCCTGTGCCAGGGTATCAGAACTGCAAACAATGACATCAA;IPDRatio=10.65;frac=0.985;fracLow=0.953;fracUp=1.000;identificationQv=209
CP008925 Salmonella_enterica_subsp._enterica_serovar_Cerro_87	kinModCall	modified_base	2673665	2673665	44	+	.	coverage=217;context=CCCTGTGCCAGGGTATCAGAACTGCAAACAATGACATCAAA;IPDRatio=1.80
CP008925 Salmonella_enterica_subsp._enterica_serovar_Cerro_87	kinModCall	modified_base	2673665	2673665	239	-	.	coverage=211;context=TTTGATGTCATTGTTTGCAGTTCTGATACCCTGGCACAGGG;IPDRatio=5.64
CP008925 Salmonella_enterica_subsp._enterica_serovar_Cerro_87	kinModCall	m6A	2673681	2673681	77	-	.	coverage=223;context=TTTTGACGAAGGGACGTTTGATGTCATTGTTTGCAGTTCTG;IPDRatio=1.96;frac=0.352;fracLow=0.238;fracUp=0.466;identificationQv=22
CP008925 Salmonella_enterica_subsp._enterica_serovar_Cerro_87	kinModCall	m6A	2673693	2673693	35	-	.	coverage=219;context=TTTAAGCCAGCTTTTTGACGAAGGGACGTTTGATGTCATTG;IPDRatio=1.67;frac=0.314;fracLow=0.217;fracUp=0.406;identificationQv=16
CP008925 Salmonella_enterica_subsp._enterica_serovar_Cerro_87	kinModCall	modified_base	2673750	2673750	29	+	.	coverage=231;context=AAAGCGATGCCGGAAGGGGGACATCTACCTGCGGTACGGCA;IPDRatio=1.45
CP008925 Salmonella_enterica_subsp._enterica_serovar_Cerro_87	kinModCall	modified_base	2673753	2673753	27	-	.	coverage=210;context=TCATGCCGTACCGCAGGTAGATGTCCCCCTTCCGGCATCGC;IPDRatio=1.46
CP008925 Salmonella_enterica_subsp._enterica_serovar_Cerro_87	kinModCall	modified_base	2673774	2673774	23	+	.	coverage=227;context=CTACCTGCGGTACGGCATGAATAGCGTGGCGTTGAAGAACA;IPDRatio=1.38
CP008925 Salmonella_enterica_subsp._enterica_serovar_Cerro_87	kinModCall	modified_base	2673775	2673775	25	-	.	coverage=218;context=GTGTTCTTCAACGCCACGCTATTCATGCCGTACCGCAGGTA;IPDRatio=1.41
CP008925 Salmonella_enterica_subsp._enterica_serovar_Cerro_87	kinModCall	modified_base	2673776	2673776	52	-	.	coverage=218;context=AGTGTTCTTCAACGCCACGCTATTCATGCCGTACCGCAGGT;IPDRatio=1.71
CP008925 Salmonella_enterica_subsp._enterica_serovar_Cerro_87	kinModCall	modified_base	2673780	2673780	25	-	.	coverage=216;context=ATGTAGTGTTCTTCAACGCCACGCTATTCATGCCGTACCGC;IPDRatio=1.37
CP008925 Salmonella_enterica_subsp._enterica_serovar_Cerro_87	kinModCall	modified_base	2673797	2673797	22	-	.	coverage=224;context=CAACGTAAGCAGGGGTTATGTAGTGTTCTTCAACGCCACGC;IPDRatio=1.39
CP008925 Salmonella_enterica_subsp._enterica_serovar_Cerro_87	kinModCall	m4C	2673798	2673798	28	+	.	coverage=238;context=CGTGGCGTTGAAGAACACTACATAACCCCTGCTTACGTTGC;IPDRatio=1.43;frac=0.407;fracLow=0.111;fracUp=0.541;identificationQv=51
CP008925 Salmonella_enterica_subsp._enterica_serovar_Cerro_87	kinModCall	m6A	2673799	2673799	77	+	.	coverage=240;context=GTGGCGTTGAAGAACACTACATAACCCCTGCTTACGTTGCG;IPDRatio=1.97;frac=0.394;fracLow=0.295;fracUp=0.526;identificationQv=63
CP008925 Salmonella_enterica_subsp._enterica_serovar_Cerro_87	kinModCall	modified_base	2673802	2673802	135	-	.	coverage=226;context=CCGCGCAACGTAAGCAGGGGTTATGTAGTGTTCTTCAACGC;IPDRatio=3.49
CP008925 Salmonella_enterica_subsp._enterica_serovar_Cerro_87	kinModCall	m6A	2673830	2673830	347	+	.	coverage=242;context=TTACGTTGCGCGGCTCGGCGATCGGCGGTCCACAACAAGCC;IPDRatio=7.34;frac=0.994;fracLow=0.946;fracUp=1.000;identificationQv=396
CP008925 Salmonella_enterica_subsp._enterica_serovar_Cerro_87	kinModCall	m6A	2673831	2673831	301	-	.	coverage=224;context=CGGCTTGTTGTGGACCGCCGATCGCCGAGCCGCGCAACGTA;IPDRatio=8.05;frac=1.000;fracLow=0.970;fracUp=1.000;identificationQv=320
CP008925 Salmonella_enterica_subsp._enterica_serovar_Cerro_87	kinModCall	modified_base	2673840	2673840	34	+	.	coverage=233;context=CGGCTCGGCGATCGGCGGTCCACAACAAGCCGGGACGACGA;IPDRatio=1.45
CP008925 Salmonella_enterica_subsp._enterica_serovar_Cerro_87	kinModCall	modified_base	2673841	2673841	26	+	.	coverage=233;context=GGCTCGGCGATCGGCGGTCCACAACAAGCCGGGACGACGAT;IPDRatio=1.39
CP008925 Salmonella_enterica_subsp._enterica_serovar_Cerro_87	kinModCall	modified_base	2673867	2673867	38	-	.	coverage=210;context=GGGGGAGTATCTTCTGAGTAAGGGCTATCGTCGTCCCGGCT;IPDRatio=1.63
CP008925 Salmonella_enterica_subsp._enterica_serovar_Cerro_87	kinModCall	modified_base	2673879	2673879	35	-	.	coverage=217;context=CGGGCAGGCGACGGGGGAGTATCTTCTGAGTAAGGGCTATC;IPDRatio=1.55
CP008925 Salmonella_enterica_subsp._enterica_serovar_Cerro_87	kinModCall	m4C	2673881	2673881	85	+	.	coverage=233;context=TAGCCCTTACTCAGAAGATACTCCCCCGTCGCCTGCCCGAC;IPDRatio=2.14;frac=0.476;fracLow=0.352;fracUp=0.593;identificationQv=33
CP008925 Salmonella_enterica_subsp._enterica_serovar_Cerro_87	kinModCall	modified_base	2673881	2673881	47	-	.	coverage=196;context=GTCGGGCAGGCGACGGGGGAGTATCTTCTGAGTAAGGGCTA;IPDRatio=1.71
CP008925 Salmonella_enterica_subsp._enterica_serovar_Cerro_87	kinModCall	modified_base	2673882	2673882	29	-	.	coverage=211;context=AGTCGGGCAGGCGACGGGGGAGTATCTTCTGAGTAAGGGCT;IPDRatio=1.57
CP008925 Salmonella_enterica_subsp._enterica_serovar_Cerro_87	kinModCall	modified_base	2673888	2673888	23	-	.	coverage=212;context=TGAAAAAGTCGGGCAGGCGACGGGGGAGTATCTTCTGAGTA;IPDRatio=1.39
CP008925 Salmonella_enterica_subsp._enterica_serovar_Cerro_87	kinModCall	m4C	2673892	2673892	37	+	.	coverage=234;context=CAGAAGATACTCCCCCGTCGCCTGCCCGACTTTTTCATGGG;IPDRatio=1.74;frac=0.825;fracLow=0.621;fracUp=0.999;identificationQv=29
CP008925 Salmonella_enterica_subsp._enterica_serovar_Cerro_87	kinModCall	modified_base	2673903	2673903	23	+	.	coverage=229;context=CCCCCGTCGCCTGCCCGACTTTTTCATGGGAAAAACCGACC;IPDRatio=1.34
CP008925 Salmonella_enterica_subsp._enterica_serovar_Cerro_87	kinModCall	modified_base	2673904	2673904	27	+	.	coverage=229;context=CCCCGTCGCCTGCCCGACTTTTTCATGGGAAAAACCGACCA;IPDRatio=1.42
CP008925 Salmonella_enterica_subsp._enterica_serovar_Cerro_87	kinModCall	modified_base	2673916	2673916	23	-	.	coverage=196;context=CGCTTGATATGCTGGTCGGTTTTTCCCATGAAAAAGTCGGG;IPDRatio=1.47
CP008925 Salmonella_enterica_subsp._enterica_serovar_Cerro_87	kinModCall	modified_base	2673927	2673927	36	+	.	coverage=227;context=CATGGGAAAAACCGACCAGCATATCAAGCGGCGTGGGCGTT;IPDRatio=1.52
CP008925 Salmonella_enterica_subsp._enterica_serovar_Cerro_87	kinModCall	modified_base	2673929	2673929	21	+	.	coverage=229;context=TGGGAAAAACCGACCAGCATATCAAGCGGCGTGGGCGTTAA;IPDRatio=1.32
CP008925 Salmonella_enterica_subsp._enterica_serovar_Cerro_87	kinModCall	modified_base	2673932	2673932	37	+	.	coverage=233;context=GAAAAACCGACCAGCATATCAAGCGGCGTGGGCGTTAAGTC;IPDRatio=1.49
CP008925 Salmonella_enterica_subsp._enterica_serovar_Cerro_87	kinModCall	modified_base	2673960	2673960	24	-	.	coverage=204;context=CGCGGCTATTCCGGTGGTGGAAATTTGGGACTTAACGCCCA;IPDRatio=1.40
CP008925 Salmonella_enterica_subsp._enterica_serovar_Cerro_87	kinModCall	modified_base	2673963	2673963	29	+	.	coverage=225;context=GCGTTAAGTCCCAAATTTCCACCACCGGAATAGCCGCGTTC;IPDRatio=1.41
CP008925 Salmonella_enterica_subsp._enterica_serovar_Cerro_87	kinModCall	m6A	2673971	2673971	35	+	.	coverage=231;context=TCCCAAATTTCCACCACCGGAATAGCCGCGTTCAGGATGAC;IPDRatio=1.48;frac=0.221;fracLow=0.093;fracUp=0.343;identificationQv=5
CP008925 Salmonella_enterica_subsp._enterica_serovar_Cerro_87	kinModCall	modified_base	2673974	2673974	32	-	.	coverage=205;context=AAGGTCATCCTGAACGCGGCTATTCCGGTGGTGGAAATTTG;IPDRatio=1.47
CP008925 Salmonella_enterica_subsp._enterica_serovar_Cerro_87	kinModCall	modified_base	2673993	2673993	55	-	.	coverage=203;context=TCACACGATAGAACTGAAAAAGGTCATCCTGAACGCGGCTA;IPDRatio=1.77
CP008925 Salmonella_enterica_subsp._enterica_serovar_Cerro_87	kinModCall	modified_base	2673999	2673999	46	+	.	coverage=235;context=CGTTCAGGATGACCTTTTTCAGTTCTATCGTGTGATGGATC;IPDRatio=1.63
CP008925 Salmonella_enterica_subsp._enterica_serovar_Cerro_87	kinModCall	modified_base	2674002	2674002	35	-	.	coverage=221;context=CGGGATCCATCACACGATAGAACTGAAAAAGGTCATCCTGA;IPDRatio=1.52
CP008925 Salmonella_enterica_subsp._enterica_serovar_Cerro_87	kinModCall	modified_base	2674003	2674003	42	+	.	coverage=235;context=CAGGATGACCTTTTTCAGTTCTATCGTGTGATGGATCCCGG;IPDRatio=1.64
CP008925 Salmonella_enterica_subsp._enterica_serovar_Cerro_87	kinModCall	modified_base	2674005	2674005	29	+	.	coverage=235;context=GGATGACCTTTTTCAGTTCTATCGTGTGATGGATCCCGGTA;IPDRatio=1.40
CP008925 Salmonella_enterica_subsp._enterica_serovar_Cerro_87	kinModCall	modified_base	2674009	2674009	22	+	.	coverage=235;context=GACCTTTTTCAGTTCTATCGTGTGATGGATCCCGGTAAGCA;IPDRatio=1.38
CP008925 Salmonella_enterica_subsp._enterica_serovar_Cerro_87	kinModCall	modified_base	2674010	2674010	25	-	.	coverage=214;context=GTGCTTACCGGGATCCATCACACGATAGAACTGAAAAAGGT;IPDRatio=1.43
CP008925 Salmonella_enterica_subsp._enterica_serovar_Cerro_87	kinModCall	modified_base	2674014	2674014	35	-	.	coverage=217;context=CGTGGTGCTTACCGGGATCCATCACACGATAGAACTGAAAA;IPDRatio=1.51
CP008925 Salmonella_enterica_subsp._enterica_serovar_Cerro_87	kinModCall	m6A	2674017	2674017	311	+	.	coverage=233;context=TCAGTTCTATCGTGTGATGGATCCCGGTAAGCACCACGCCA;IPDRatio=8.38;frac=0.938;fracLow=0.838;fracUp=0.973;identificationQv=263
CP008925 Salmonella_enterica_subsp._enterica_serovar_Cerro_87	kinModCall	m6A	2674018	2674018	278	-	.	coverage=212;context=ATGGCGTGGTGCTTACCGGGATCCATCACACGATAGAACTG;IPDRatio=4.08;frac=1.000;fracLow=1.000;fracUp=1.000;identificationQv=233
CP008925 Salmonella_enterica_subsp._enterica_serovar_Cerro_87	kinModCall	modified_base	2674026	2674026	29	-	.	coverage=212;context=CCGCCCCGATGGCGTGGTGCTTACCGGGATCCATCACACGA;IPDRatio=1.49
CP008925 Salmonella_enterica_subsp._enterica_serovar_Cerro_87	kinModCall	modified_base	2674027	2674027	36	-	.	coverage=213;context=GCCGCCCCGATGGCGTGGTGCTTACCGGGATCCATCACACG;IPDRatio=1.61
CP008925 Salmonella_enterica_subsp._enterica_serovar_Cerro_87	kinModCall	modified_base	2674070	2674070	50	-	.	coverage=224;context=ACCGAACAAACGGAAGCGGAATTGGTGGCGACGCTGCTTTC;IPDRatio=1.68
CP008925 Salmonella_enterica_subsp._enterica_serovar_Cerro_87	kinModCall	modified_base	2674091	2674091	28	+	.	coverage=247;context=TCCGCTTCCGTTTGTTCGGTATATCCCGCCACGCACAGCAA;IPDRatio=1.57
CP008925 Salmonella_enterica_subsp._enterica_serovar_Cerro_87	kinModCall	modified_base	2674119	2674119	22	-	.	coverage=236;context=TGAACTGGCCCGACGCGGATATCACATATTGCTGTGCGTGG;IPDRatio=1.33
CP008925 Salmonella_enterica_subsp._enterica_serovar_Cerro_87	kinModCall	modified_base	2674154	2674154	43	+	.	coverage=250;context=AGTTCATCGCTCAGCGACTGGATGGTATCGACAAACATGTT;IPDRatio=1.65
CP008925 Salmonella_enterica_subsp._enterica_serovar_Cerro_87	kinModCall	modified_base	2674161	2674161	31	-	.	coverage=243;context=TAACAACAACATGTTTGTCGATACCATCCAGTCGCTGAGCG;IPDRatio=1.40
CP008925 Salmonella_enterica_subsp._enterica_serovar_Cerro_87	kinModCall	m4C	2674165	2674165	50	+	.	coverage=251;context=CAGCGACTGGATGGTATCGACAAACATGTTGTTGTTAATTT;IPDRatio=1.69;frac=0.480;fracLow=0.350;fracUp=0.578;identificationQv=6
CP008925 Salmonella_enterica_subsp._enterica_serovar_Cerro_87	kinModCall	modified_base	2674176	2674176	26	-	.	coverage=234;context=CGTCGTGCCGCAAATTAACAACAACATGTTTGTCGATACCA;IPDRatio=1.40
CP008925 Salmonella_enterica_subsp._enterica_serovar_Cerro_87	kinModCall	modified_base	2674180	2674180	25	-	.	coverage=247;context=CTGTCGTCGTGCCGCAAATTAACAACAACATGTTTGTCGAT;IPDRatio=1.38
CP008925 Salmonella_enterica_subsp._enterica_serovar_Cerro_87	kinModCall	modified_base	2674183	2674183	27	-	.	coverage=234;context=TCGCTGTCGTCGTGCCGCAAATTAACAACAACATGTTTGTC;IPDRatio=1.42
CP008925 Salmonella_enterica_subsp._enterica_serovar_Cerro_87	kinModCall	modified_base	2674194	2674194	21	-	.	coverage=241;context=GAGTAAATTAATCGCTGTCGTCGTGCCGCAAATTAACAACA;IPDRatio=1.40
CP008925 Salmonella_enterica_subsp._enterica_serovar_Cerro_87	kinModCall	modified_base	2674205	2674205	25	+	.	coverage=235;context=TGCGGCACGACGACAGCGATTAATTTACTCCGTCGCGACGC;IPDRatio=1.43
CP008925 Salmonella_enterica_subsp._enterica_serovar_Cerro_87	kinModCall	modified_base	2674205	2674205	21	-	.	coverage=241;context=GCGTCGCGACGGAGTAAATTAATCGCTGTCGTCGTGCCGCA;IPDRatio=1.35
CP008925 Salmonella_enterica_subsp._enterica_serovar_Cerro_87	kinModCall	modified_base	2674208	2674208	47	+	.	coverage=254;context=GGCACGACGACAGCGATTAATTTACTCCGTCGCGACGCCAG;IPDRatio=1.66
CP008925 Salmonella_enterica_subsp._enterica_serovar_Cerro_87	kinModCall	modified_base	2674208	2674208	47	-	.	coverage=221;context=CTGGCGTCGCGACGGAGTAAATTAATCGCTGTCGTCGTGCC;IPDRatio=1.63
CP008925 Salmonella_enterica_subsp._enterica_serovar_Cerro_87	kinModCall	modified_base	2674209	2674209	31	+	.	coverage=252;context=GCACGACGACAGCGATTAATTTACTCCGTCGCGACGCCAGA;IPDRatio=1.48
CP008925 Salmonella_enterica_subsp._enterica_serovar_Cerro_87	kinModCall	modified_base	2674209	2674209	24	-	.	coverage=235;context=TCTGGCGTCGCGACGGAGTAAATTAATCGCTGTCGTCGTGC;IPDRatio=1.39
CP008925 Salmonella_enterica_subsp._enterica_serovar_Cerro_87	kinModCall	modified_base	2674232	2674232	21	-	.	coverage=235;context=ATACCCAACGCGTTAGCCGGTGGTCTGGCGTCGCGACGGAG;IPDRatio=1.40
CP008925 Salmonella_enterica_subsp._enterica_serovar_Cerro_87	kinModCall	modified_base	2674249	2674249	27	+	.	coverage=228;context=ACCACCGGCTAACGCGTTGGGTATGTAGCCTGTGACGCGAA;IPDRatio=1.44
CP008925 Salmonella_enterica_subsp._enterica_serovar_Cerro_87	kinModCall	modified_base	2674250	2674250	28	-	.	coverage=249;context=GTTCGCGTCACAGGCTACATACCCAACGCGTTAGCCGGTGG;IPDRatio=1.44
CP008925 Salmonella_enterica_subsp._enterica_serovar_Cerro_87	kinModCall	modified_base	2674252	2674252	37	-	.	coverage=241;context=CGGTTCGCGTCACAGGCTACATACCCAACGCGTTAGCCGGT;IPDRatio=1.50
CP008925 Salmonella_enterica_subsp._enterica_serovar_Cerro_87	kinModCall	modified_base	2674253	2674253	22	+	.	coverage=255;context=CCGGCTAACGCGTTGGGTATGTAGCCTGTGACGCGAACCGC;IPDRatio=1.36
CP008925 Salmonella_enterica_subsp._enterica_serovar_Cerro_87	kinModCall	modified_base	2674259	2674259	21	-	.	coverage=252;context=ATGCAGGCGGTTCGCGTCACAGGCTACATACCCAACGCGTT;IPDRatio=1.35
CP008925 Salmonella_enterica_subsp._enterica_serovar_Cerro_87	kinModCall	modified_base	2674280	2674280	39	-	.	coverage=256;context=CCCAAAACGGTTGAGAAAGTCATGCAGGCGGTTCGCGTCAC;IPDRatio=1.54
CP008925 Salmonella_enterica_subsp._enterica_serovar_Cerro_87	kinModCall	modified_base	2674284	2674284	33	-	.	coverage=258;context=TCGCCCCAAAACGGTTGAGAAAGTCATGCAGGCGGTTCGCG;IPDRatio=1.48
CP008925 Salmonella_enterica_subsp._enterica_serovar_Cerro_87	kinModCall	modified_base	2674286	2674286	39	+	.	coverage=269;context=CGAACCGCCTGCATGACTTTCTCAACCGTTTTGGGGCGAAC;IPDRatio=1.56
CP008925 Salmonella_enterica_subsp._enterica_serovar_Cerro_87	kinModCall	modified_base	2674302	2674302	34	+	.	coverage=269;context=CTTTCTCAACCGTTTTGGGGCGAACCAGTTGTGGCGAATTC;IPDRatio=1.45
CP008925 Salmonella_enterica_subsp._enterica_serovar_Cerro_87	kinModCall	modified_base	2674323	2674323	22	+	.	coverage=270;context=GAACCAGTTGTGGCGAATTCAATGCCCGGCTGACTGTCATC;IPDRatio=1.39
CP008925 Salmonella_enterica_subsp._enterica_serovar_Cerro_87	kinModCall	modified_base	2674343	2674343	22	-	.	coverage=247;context=CGTAGCGCCGGGCTGTCTCCGATGACAGTCAGCCGGGCATT;IPDRatio=1.40
CP008925 Salmonella_enterica_subsp._enterica_serovar_Cerro_87	kinModCall	modified_base	2674365	2674365	62	+	.	coverage=261;context=GAGACAGCCCGGCGCTACGTGCTACATCTTCCAGCGTCGGC;IPDRatio=1.90
CP008925 Salmonella_enterica_subsp._enterica_serovar_Cerro_87	kinModCall	m6A	2674373	2674373	52	-	.	coverage=245;context=CCTCGTGCGCCGACGCTGGAAGATGTAGCACGTAGCGCCGG;IPDRatio=1.68;frac=0.123;fracLow=0.063;fracUp=0.206;identificationQv=12
CP008925 Salmonella_enterica_subsp._enterica_serovar_Cerro_87	kinModCall	modified_base	2674394	2674394	29	-	.	coverage=247;context=GACGTGAAGAGAACCAAATCACCTCGTGCGCCGACGCTGGA;IPDRatio=1.43
CP008925 Salmonella_enterica_subsp._enterica_serovar_Cerro_87	kinModCall	modified_base	2674397	2674397	25	+	.	coverage=263;context=AGCGTCGGCGCACGAGGTGATTTGGTTCTCTTCACGTCTGA;IPDRatio=1.35
CP008925 Salmonella_enterica_subsp._enterica_serovar_Cerro_87	kinModCall	modified_base	2674413	2674413	23	-	.	coverage=250;context=AATCTTTGCAGGGGCATCAGACGTGAAGAGAACCAAATCAC;IPDRatio=1.41
CP008925 Salmonella_enterica_subsp._enterica_serovar_Cerro_87	kinModCall	modified_base	2674429	2674429	29	+	.	coverage=261;context=CACGTCTGATGCCCCTGCAAAGATTGGCTGATTTATCCGCG;IPDRatio=1.41
CP008925 Salmonella_enterica_subsp._enterica_serovar_Cerro_87	kinModCall	modified_base	2674431	2674431	29	+	.	coverage=272;context=CGTCTGATGCCCCTGCAAAGATTGGCTGATTTATCCGCGCA;IPDRatio=1.45
CP008925 Salmonella_enterica_subsp._enterica_serovar_Cerro_87	kinModCall	modified_base	2674440	2674440	27	+	.	coverage=267;context=CCCCTGCAAAGATTGGCTGATTTATCCGCGCATTATTCATC;IPDRatio=1.39
CP008925 Salmonella_enterica_subsp._enterica_serovar_Cerro_87	kinModCall	modified_base	2674460	2674460	51	+	.	coverage=267;context=TTTATCCGCGCATTATTCATCATGCCTGCGGCTATTGCCAG;IPDRatio=1.68
CP008925 Salmonella_enterica_subsp._enterica_serovar_Cerro_87	kinModCall	modified_base	2674473	2674473	31	+	.	coverage=264;context=TATTCATCATGCCTGCGGCTATTGCCAGCTTCGCATCAGGA;IPDRatio=1.43
CP008925 Salmonella_enterica_subsp._enterica_serovar_Cerro_87	kinModCall	m6A	2674475	2674475	28	-	.	coverage=255;context=TTTCCTGATGCGAAGCTGGCAATAGCCGCAGGCATGATGAA;IPDRatio=1.44;frac=0.124;fracLow=0.055;fracUp=0.209;identificationQv=4
CP008925 Salmonella_enterica_subsp._enterica_serovar_Cerro_87	kinModCall	m6A	2674493	2674493	45	+	.	coverage=273;context=ATTGCCAGCTTCGCATCAGGAAAGGCCGTAAATACAGTAGC;IPDRatio=1.70;frac=0.504;fracLow=0.380;fracUp=0.626;identificationQv=44
CP008925 Salmonella_enterica_subsp._enterica_serovar_Cerro_87	kinModCall	modified_base	2674496	2674496	51	-	.	coverage=237;context=TAAGCTACTGTATTTACGGCCTTTCCTGATGCGAAGCTGGC;IPDRatio=1.71
CP008925 Salmonella_enterica_subsp._enterica_serovar_Cerro_87	kinModCall	modified_base	2674498	2674498	33	-	.	coverage=202;context=GATAAGCTACTGTATTTACGGCCTTTCCTGATGCGAAGCTG;IPDRatio=1.52
CP008925 Salmonella_enterica_subsp._enterica_serovar_Cerro_87	kinModCall	m6A	2674502	2674502	40	+	.	coverage=270;context=TTCGCATCAGGAAAGGCCGTAAATACAGTAGCTTATCAAGC;IPDRatio=1.66;frac=0.428;fracLow=0.321;fracUp=0.539;identificationQv=11
CP008925 Salmonella_enterica_subsp._enterica_serovar_Cerro_87	kinModCall	modified_base	2674505	2674505	42	-	.	coverage=239;context=TGAGCTTGATAAGCTACTGTATTTACGGCCTTTCCTGATGC;IPDRatio=1.58
CP008925 Salmonella_enterica_subsp._enterica_serovar_Cerro_87	kinModCall	modified_base	2674506	2674506	21	-	.	coverage=238;context=CTGAGCTTGATAAGCTACTGTATTTACGGCCTTTCCTGATG;IPDRatio=1.31
CP008925 Salmonella_enterica_subsp._enterica_serovar_Cerro_87	kinModCall	modified_base	2674507	2674507	25	-	.	coverage=233;context=ACTGAGCTTGATAAGCTACTGTATTTACGGCCTTTCCTGAT;IPDRatio=1.41
CP008925 Salmonella_enterica_subsp._enterica_serovar_Cerro_87	kinModCall	modified_base	2674510	2674510	22	-	.	coverage=241;context=ATGACTGAGCTTGATAAGCTACTGTATTTACGGCCTTTCCT;IPDRatio=1.33
CP008925 Salmonella_enterica_subsp._enterica_serovar_Cerro_87	kinModCall	modified_base	2674511	2674511	21	-	.	coverage=234;context=AATGACTGAGCTTGATAAGCTACTGTATTTACGGCCTTTCC;IPDRatio=1.33
CP008925 Salmonella_enterica_subsp._enterica_serovar_Cerro_87	kinModCall	modified_base	2674514	2674514	26	+	.	coverage=266;context=AAGGCCGTAAATACAGTAGCTTATCAAGCTCAGTCATTACA;IPDRatio=1.37
CP008925 Salmonella_enterica_subsp._enterica_serovar_Cerro_87	kinModCall	modified_base	2674521	2674521	21	-	.	coverage=238;context=ATCATTTTGTAATGACTGAGCTTGATAAGCTACTGTATTTA;IPDRatio=1.37
CP008925 Salmonella_enterica_subsp._enterica_serovar_Cerro_87	kinModCall	m4C	2674524	2674524	57	+	.	coverage=274;context=ATACAGTAGCTTATCAAGCTCAGTCATTACAAAATGATAGC;IPDRatio=1.75;frac=0.513;fracLow=0.370;fracUp=0.652;identificationQv=23
CP008925 Salmonella_enterica_subsp._enterica_serovar_Cerro_87	kinModCall	m6A	2674536	2674536	37	+	.	coverage=272;context=ATCAAGCTCAGTCATTACAAAATGATAGCGCCATCATTTTG;IPDRatio=1.57;frac=0.265;fracLow=0.188;fracUp=0.367;identificationQv=6
CP008925 Salmonella_enterica_subsp._enterica_serovar_Cerro_87	kinModCall	modified_base	2674536	2674536	21	-	.	coverage=240;context=CAAAATGATGGCGCTATCATTTTGTAATGACTGAGCTTGAT;IPDRatio=1.43
CP008925 Salmonella_enterica_subsp._enterica_serovar_Cerro_87	kinModCall	modified_base	2674537	2674537	54	-	.	coverage=236;context=ACAAAATGATGGCGCTATCATTTTGTAATGACTGAGCTTGA;IPDRatio=1.75
CP008925 Salmonella_enterica_subsp._enterica_serovar_Cerro_87	kinModCall	modified_base	2674543	2674543	36	-	.	coverage=247;context=CATAATACAAAATGATGGCGCTATCATTTTGTAATGACTGA;IPDRatio=1.58
CP008925 Salmonella_enterica_subsp._enterica_serovar_Cerro_87	kinModCall	modified_base	2674552	2674552	40	+	.	coverage=259;context=ACAAAATGATAGCGCCATCATTTTGTATTATGCATTTCCCC;IPDRatio=1.51
CP008925 Salmonella_enterica_subsp._enterica_serovar_Cerro_87	kinModCall	modified_base	2674553	2674553	40	+	.	coverage=257;context=CAAAATGATAGCGCCATCATTTTGTATTATGCATTTCCCCA;IPDRatio=1.58
CP008925 Salmonella_enterica_subsp._enterica_serovar_Cerro_87	kinModCall	modified_base	2674555	2674555	35	+	.	coverage=255;context=AAATGATAGCGCCATCATTTTGTATTATGCATTTCCCCAGA;IPDRatio=1.58
CP008925 Salmonella_enterica_subsp._enterica_serovar_Cerro_87	kinModCall	modified_base	2674556	2674556	29	+	.	coverage=256;context=AATGATAGCGCCATCATTTTGTATTATGCATTTCCCCAGAT;IPDRatio=1.47
CP008925 Salmonella_enterica_subsp._enterica_serovar_Cerro_87	kinModCall	m4C	2674563	2674563	26	-	.	coverage=237;context=CAAAAATATCTGGGGAAATGCATAATACAAAATGATGGCGC;IPDRatio=1.48;frac=0.534;fracLow=0.310;fracUp=0.588;identificationQv=14
CP008925 Salmonella_enterica_subsp._enterica_serovar_Cerro_87	kinModCall	modified_base	2674565	2674565	36	+	.	coverage=264;context=GCCATCATTTTGTATTATGCATTTCCCCAGATATTTTTGGA;IPDRatio=1.52
CP008925 Salmonella_enterica_subsp._enterica_serovar_Cerro_87	kinModCall	m6A	2674578	2674578	54	-	.	coverage=219;context=AAATGGATCACGATCCAAAAATATCTGGGGAAATGCATAAT;IPDRatio=1.76;frac=0.338;fracLow=0.241;fracUp=0.461;identificationQv=7
CP008925 Salmonella_enterica_subsp._enterica_serovar_Cerro_87	kinModCall	m6A	2674585	2674585	402	+	.	coverage=258;context=ATTTCCCCAGATATTTTTGGATCGTGATCCATTTTGCAATA;IPDRatio=8.40;frac=1.000;fracLow=0.941;fracUp=1.000;identificationQv=411
CP008925 Salmonella_enterica_subsp._enterica_serovar_Cerro_87	kinModCall	m6A	2674586	2674586	389	-	.	coverage=239;context=TTATTGCAAAATGGATCACGATCCAAAAATATCTGGGGAAA;IPDRatio=6.74;frac=1.000;fracLow=0.968;fracUp=1.000;identificationQv=354
CP008925 Salmonella_enterica_subsp._enterica_serovar_Cerro_87	kinModCall	m6A	2674591	2674591	330	+	.	coverage=258;context=CCAGATATTTTTGGATCGTGATCCATTTTGCAATAAATCCT;IPDRatio=5.10;frac=1.000;fracLow=0.957;fracUp=1.000;identificationQv=317
CP008925 Salmonella_enterica_subsp._enterica_serovar_Cerro_87	kinModCall	m6A	2674592	2674592	281	-	.	coverage=226;context=CAGGATTTATTGCAAAATGGATCACGATCCAAAAATATCTG;IPDRatio=6.94;frac=0.927;fracLow=0.849;fracUp=1.000;identificationQv=312
CP008925 Salmonella_enterica_subsp._enterica_serovar_Cerro_87	kinModCall	modified_base	2674602	2674602	24	+	.	coverage=258;context=TGGATCGTGATCCATTTTGCAATAAATCCTGCTTTTTATAC;IPDRatio=1.37
CP008925 Salmonella_enterica_subsp._enterica_serovar_Cerro_87	kinModCall	modified_base	2674603	2674603	27	+	.	coverage=245;context=GGATCGTGATCCATTTTGCAATAAATCCTGCTTTTTATACG;IPDRatio=1.40
CP008925 Salmonella_enterica_subsp._enterica_serovar_Cerro_87	kinModCall	modified_base	2674605	2674605	22	+	.	coverage=258;context=ATCGTGATCCATTTTGCAATAAATCCTGCTTTTTATACGAC;IPDRatio=1.35
CP008925 Salmonella_enterica_subsp._enterica_serovar_Cerro_87	kinModCall	modified_base	2674608	2674608	30	-	.	coverage=236;context=TATGTCGTATAAAAAGCAGGATTTATTGCAAAATGGATCAC;IPDRatio=1.46
CP008925 Salmonella_enterica_subsp._enterica_serovar_Cerro_87	kinModCall	modified_base	2674610	2674610	54	-	.	coverage=229;context=CATATGTCGTATAAAAAGCAGGATTTATTGCAAAATGGATC;IPDRatio=1.77
CP008925 Salmonella_enterica_subsp._enterica_serovar_Cerro_87	kinModCall	m4C	2674622	2674622	70	+	.	coverage=256;context=AATAAATCCTGCTTTTTATACGACATATGTGATCAAATATT;IPDRatio=1.81;frac=0.428;fracLow=0.275;fracUp=0.597;identificationQv=21
CP008925 Salmonella_enterica_subsp._enterica_serovar_Cerro_87	kinModCall	modified_base	2674623	2674623	68	+	.	coverage=240;context=ATAAATCCTGCTTTTTATACGACATATGTGATCAAATATTC;IPDRatio=2.07
CP008925 Salmonella_enterica_subsp._enterica_serovar_Cerro_87	kinModCall	modified_base	2674629	2674629	38	-	.	coverage=231;context=TGATTTGAATATTTGATCACATATGTCGTATAAAAAGCAGG;IPDRatio=1.59
CP008925 Salmonella_enterica_subsp._enterica_serovar_Cerro_87	kinModCall	modified_base	2674632	2674632	31	-	.	coverage=225;context=TGTTGATTTGAATATTTGATCACATATGTCGTATAAAAAGC;IPDRatio=1.48
CP008925 Salmonella_enterica_subsp._enterica_serovar_Cerro_87	kinModCall	m6A	2674633	2674633	223	+	.	coverage=259;context=CTTTTTATACGACATATGTGATCAAATATTCAAATCAACAT;IPDRatio=3.81;frac=0.693;fracLow=0.591;fracUp=0.797;identificationQv=190
CP008925 Salmonella_enterica_subsp._enterica_serovar_Cerro_87	kinModCall	m6A	2674634	2674634	160	-	.	coverage=233;context=GATGTTGATTTGAATATTTGATCACATATGTCGTATAAAAA;IPDRatio=3.22;frac=0.600;fracLow=0.462;fracUp=0.702;identificationQv=81
CP008925 Salmonella_enterica_subsp._enterica_serovar_Cerro_87	kinModCall	modified_base	2674642	2674642	25	-	.	coverage=238;context=AGAAAGTTGATGTTGATTTGAATATTTGATCACATATGTCG;IPDRatio=1.40
CP008925 Salmonella_enterica_subsp._enterica_serovar_Cerro_87	kinModCall	modified_base	2674657	2674657	29	+	.	coverage=257;context=AATATTCAAATCAACATCAACTTTCTGGATCCTGTGTTCGC;IPDRatio=1.41
CP008925 Salmonella_enterica_subsp._enterica_serovar_Cerro_87	kinModCall	modified_base	2674658	2674658	28	-	.	coverage=221;context=AGCGAACACAGGATCCAGAAAGTTGATGTTGATTTGAATAT;IPDRatio=1.43
CP008925 Salmonella_enterica_subsp._enterica_serovar_Cerro_87	kinModCall	m6A	2674665	2674665	359	+	.	coverage=249;context=AATCAACATCAACTTTCTGGATCCTGTGTTCGCTTAATAAT;IPDRatio=6.92;frac=0.998;fracLow=0.963;fracUp=1.000;identificationQv=327
CP008925 Salmonella_enterica_subsp._enterica_serovar_Cerro_87	kinModCall	m6A	2674666	2674666	298	-	.	coverage=232;context=TATTATTAAGCGAACACAGGATCCAGAAAGTTGATGTTGAT;IPDRatio=4.71;frac=0.955;fracLow=0.839;fracUp=1.000;identificationQv=264
CP008925 Salmonella_enterica_subsp._enterica_serovar_Cerro_87	kinModCall	modified_base	2674671	2674671	22	-	.	coverage=229;context=ATTTTTATTATTAAGCGAACACAGGATCCAGAAAGTTGATG;IPDRatio=1.32
CP008925 Salmonella_enterica_subsp._enterica_serovar_Cerro_87	kinModCall	modified_base	2674677	2674677	71	+	.	coverage=248;context=CTTTCTGGATCCTGTGTTCGCTTAATAATAAAAATGTTAGC;IPDRatio=1.96
CP008925 Salmonella_enterica_subsp._enterica_serovar_Cerro_87	kinModCall	modified_base	2674680	2674680	31	+	.	coverage=260;context=TCTGGATCCTGTGTTCGCTTAATAATAAAAATGTTAGCGCA;IPDRatio=1.42
CP008925 Salmonella_enterica_subsp._enterica_serovar_Cerro_87	kinModCall	modified_base	2674682	2674682	22	-	.	coverage=237;context=ATTGCGCTAACATTTTTATTATTAAGCGAACACAGGATCCA;IPDRatio=1.31
CP008925 Salmonella_enterica_subsp._enterica_serovar_Cerro_87	kinModCall	modified_base	2674683	2674683	21	+	.	coverage=258;context=GGATCCTGTGTTCGCTTAATAATAAAAATGTTAGCGCAATC;IPDRatio=1.31
CP008925 Salmonella_enterica_subsp._enterica_serovar_Cerro_87	kinModCall	modified_base	2674689	2674689	32	+	.	coverage=259;context=TGTGTTCGCTTAATAATAAAAATGTTAGCGCAATCATTTTG;IPDRatio=1.45
CP008925 Salmonella_enterica_subsp._enterica_serovar_Cerro_87	kinModCall	modified_base	2674690	2674690	23	+	.	coverage=237;context=GTGTTCGCTTAATAATAAAAATGTTAGCGCAATCATTTTGT;IPDRatio=1.40
CP008925 Salmonella_enterica_subsp._enterica_serovar_Cerro_87	kinModCall	m6A	2674691	2674691	30	-	.	coverage=234;context=CACAAAATGATTGCGCTAACATTTTTATTATTAAGCGAACA;IPDRatio=1.44;frac=0.211;fracLow=0.163;fracUp=0.269;identificationQv=3
CP008925 Salmonella_enterica_subsp._enterica_serovar_Cerro_87	kinModCall	modified_base	2674702	2674702	24	-	.	coverage=236;context=CTCCTGATAATCACAAAATGATTGCGCTAACATTTTTATTA;IPDRatio=1.37
CP008925 Salmonella_enterica_subsp._enterica_serovar_Cerro_87	kinModCall	modified_base	2674703	2674703	21	+	.	coverage=254;context=AATAAAAATGTTAGCGCAATCATTTTGTGATTATCAGGAGA;IPDRatio=1.30
CP008925 Salmonella_enterica_subsp._enterica_serovar_Cerro_87	kinModCall	m6A	2674712	2674712	43	+	.	coverage=244;context=GTTAGCGCAATCATTTTGTGATTATCAGGAGAAAAAAAATG;IPDRatio=1.61;frac=0.139;fracLow=0.055;fracUp=0.229;identificationQv=7
CP008925 Salmonella_enterica_subsp._enterica_serovar_Cerro_87	kinModCall	modified_base	2674714	2674714	36	-	.	coverage=234;context=GCCATTTTTTTTCTCCTGATAATCACAAAATGATTGCGCTA;IPDRatio=1.52
CP008925 Salmonella_enterica_subsp._enterica_serovar_Cerro_87	kinModCall	modified_base	2674718	2674718	23	+	.	coverage=258;context=GCAATCATTTTGTGATTATCAGGAGAAAAAAAATGGCTTTA;IPDRatio=1.38
CP008925 Salmonella_enterica_subsp._enterica_serovar_Cerro_87	kinModCall	m4C	2674720	2674720	29	-	.	coverage=229;context=CTTAAAGCCATTTTTTTTCTCCTGATAATCACAAAATGATT;IPDRatio=1.50;frac=0.596;fracLow=0.413;fracUp=0.785;identificationQv=9
CP008925 Salmonella_enterica_subsp._enterica_serovar_Cerro_87	kinModCall	modified_base	2674724	2674724	22	-	.	coverage=224;context=CGCGCTTAAAGCCATTTTTTTTCTCCTGATAATCACAAAAT;IPDRatio=1.39
CP008925 Salmonella_enterica_subsp._enterica_serovar_Cerro_87	kinModCall	modified_base	2674725	2674725	22	+	.	coverage=254;context=TTTTGTGATTATCAGGAGAAAAAAAATGGCTTTAAGCGCGA;IPDRatio=1.36
CP008925 Salmonella_enterica_subsp._enterica_serovar_Cerro_87	kinModCall	modified_base	2674769	2674769	37	-	.	coverage=204;context=GGTTCTGGTATTCGCCGCTTTTGCATACGTTACGGCGTCGG;IPDRatio=1.59
CP008925 Salmonella_enterica_subsp._enterica_serovar_Cerro_87	kinModCall	modified_base	2674771	2674771	21	+	.	coverage=237;context=GACGCCGTAACGTATGCAAAAGCGGCGAATACCAGAACCGC;IPDRatio=1.34
CP008925 Salmonella_enterica_subsp._enterica_serovar_Cerro_87	kinModCall	modified_base	2674778	2674778	23	+	.	coverage=253;context=TAACGTATGCAAAAGCGGCGAATACCAGAACCGCGGCAGAA;IPDRatio=1.38
CP008925 Salmonella_enterica_subsp._enterica_serovar_Cerro_87	kinModCall	modified_base	2674792	2674792	41	-	.	coverage=191;context=ATACGATCGCCGGTTTCTGCCGCGGTTCTGGTATTCGCCGC;IPDRatio=1.74
CP008925 Salmonella_enterica_subsp._enterica_serovar_Cerro_87	kinModCall	m4C	2674802	2674802	21	-	.	coverage=204;context=CACCCATTCGATACGATCGCCGGTTTCTGCCGCGGTTCTGG;IPDRatio=1.41;frac=0.498;fracLow=0.313;fracUp=0.706;identificationQv=4
CP008925 Salmonella_enterica_subsp._enterica_serovar_Cerro_87	kinModCall	m6A	2674806	2674806	310	+	.	coverage=247;context=AACCGCGGCAGAAACCGGCGATCGTATCGAATGGGTGAAGC;IPDRatio=6.43;frac=0.950;fracLow=0.854;fracUp=1.000;identificationQv=345
CP008925 Salmonella_enterica_subsp._enterica_serovar_Cerro_87	kinModCall	m6A	2674807	2674807	354	-	.	coverage=209;context=AGCTTCACCCATTCGATACGATCGCCGGTTTCTGCCGCGGT;IPDRatio=8.19;frac=1.000;fracLow=1.000;fracUp=1.000;identificationQv=366
CP008925 Salmonella_enterica_subsp._enterica_serovar_Cerro_87	kinModCall	modified_base	2674824	2674824	23	-	.	coverage=197;context=GTAGAAAAGCCAGTGATAGCTTCACCCATTCGATACGATCG;IPDRatio=1.39
CP008925 Salmonella_enterica_subsp._enterica_serovar_Cerro_87	kinModCall	modified_base	2674828	2674828	50	+	.	coverage=223;context=CGTATCGAATGGGTGAAGCTATCACTGGCTTTTCTACCGCT;IPDRatio=1.66
CP008925 Salmonella_enterica_subsp._enterica_serovar_Cerro_87	kinModCall	m6A	2674833	2674833	118	-	.	coverage=191;context=TCGCCAGCGGTAGAAAAGCCAGTGATAGCTTCACCCATTCG;IPDRatio=2.79;frac=0.509;fracLow=0.398;fracUp=0.632;identificationQv=53
CP008925 Salmonella_enterica_subsp._enterica_serovar_Cerro_87	kinModCall	modified_base	2674837	2674837	26	+	.	coverage=215;context=TGGGTGAAGCTATCACTGGCTTTTCTACCGCTGGCGACGCC;IPDRatio=1.45
CP008925 Salmonella_enterica_subsp._enterica_serovar_Cerro_87	kinModCall	modified_base	2674843	2674843	24	+	.	coverage=226;context=AAGCTATCACTGGCTTTTCTACCGCTGGCGACGCCAGTGAG;IPDRatio=1.39
CP008925 Salmonella_enterica_subsp._enterica_serovar_Cerro_87	kinModCall	modified_base	2674848	2674848	33	-	.	coverage=192;context=CGTCACTCACTGGCGTCGCCAGCGGTAGAAAAGCCAGTGAT;IPDRatio=1.53
CP008925 Salmonella_enterica_subsp._enterica_serovar_Cerro_87	kinModCall	modified_base	2674863	2674863	48	-	.	coverage=195;context=CGGTCAGTACCTTCGCGTCACTCACTGGCGTCGCCAGCGGT;IPDRatio=1.79
CP008925 Salmonella_enterica_subsp._enterica_serovar_Cerro_87	kinModCall	modified_base	2674870	2674870	25	+	.	coverage=218;context=GCGACGCCAGTGAGTGACGCGAAGGTACTGACCGGTCGCCA;IPDRatio=1.44
CP008925 Salmonella_enterica_subsp._enterica_serovar_Cerro_87	kinModCall	modified_base	2674914	2674914	22	-	.	coverage=192;context=TGCGGATTTCGGCAATGATGATTGCCACTTCGGTCAAAGGT;IPDRatio=1.34
CP008925 Salmonella_enterica_subsp._enterica_serovar_Cerro_87	kinModCall	modified_base	2674988	2674988	49	+	.	coverage=209;context=ACTCCAAACGTGCTGGCGGCCAGGGTATTTATGCTCACGCC;IPDRatio=1.77
CP008925 Salmonella_enterica_subsp._enterica_serovar_Cerro_87	kinModCall	m4C	2674991	2674991	49	-	.	coverage=195;context=TTTGGCGTGAGCATAAATACCCTGGCCGCCAGCACGTTTGG;IPDRatio=1.77;frac=0.510;fracLow=0.345;fracUp=0.664;identificationQv=36
CP008925 Salmonella_enterica_subsp._enterica_serovar_Cerro_87	kinModCall	modified_base	2674993	2674993	21	+	.	coverage=209;context=AAACGTGCTGGCGGCCAGGGTATTTATGCTCACGCCAAAGA;IPDRatio=1.36
CP008925 Salmonella_enterica_subsp._enterica_serovar_Cerro_87	kinModCall	m6A	2674995	2674995	29	-	.	coverage=188;context=TCTCTTTGGCGTGAGCATAAATACCCTGGCCGCCAGCACGT;IPDRatio=1.52;frac=0.189;fracLow=0.098;fracUp=0.287;identificationQv=6
CP008925 Salmonella_enterica_subsp._enterica_serovar_Cerro_87	kinModCall	modified_base	2674999	2674999	42	-	.	coverage=194;context=GCTATCTCTTTGGCGTGAGCATAAATACCCTGGCCGCCAGC;IPDRatio=1.63
CP008925 Salmonella_enterica_subsp._enterica_serovar_Cerro_87	kinModCall	modified_base	2675014	2675014	21	+	.	coverage=212;context=ATTTATGCTCACGCCAAAGAGATAGCCGATAATCTACTGGG;IPDRatio=1.33
CP008925 Salmonella_enterica_subsp._enterica_serovar_Cerro_87	kinModCall	m4C	2675018	2675018	62	-	.	coverage=189;context=TTCGCCCAGTAGATTATCGGCTATCTCTTTGGCGTGAGCAT;IPDRatio=1.99;frac=0.783;fracLow=0.620;fracUp=0.943;identificationQv=31
CP008925 Salmonella_enterica_subsp._enterica_serovar_Cerro_87	kinModCall	modified_base	2675029	2675029	24	+	.	coverage=224;context=AAAGAGATAGCCGATAATCTACTGGGCGAAGATCCCAATGA;IPDRatio=1.37
CP008925 Salmonella_enterica_subsp._enterica_serovar_Cerro_87	kinModCall	m6A	2675040	2675040	361	+	.	coverage=219;context=CGATAATCTACTGGGCGAAGATCCCAATGATATCGACAAAA;IPDRatio=7.84;frac=0.999;fracLow=0.963;fracUp=1.000;identificationQv=368
CP008925 Salmonella_enterica_subsp._enterica_serovar_Cerro_87	kinModCall	m6A	2675041	2675041	282	-	.	coverage=197;context=ATTTTGTCGATATCATTGGGATCTTCGCCCAGTAGATTATC;IPDRatio=8.53;frac=0.972;fracLow=0.890;fracUp=1.000;identificationQv=285
CP008925 Salmonella_enterica_subsp._enterica_serovar_Cerro_87	kinModCall	modified_base	2675045	2675045	22	+	.	coverage=221;context=ATCTACTGGGCGAAGATCCCAATGATATCGACAAAATATAC;IPDRatio=1.42
CP008925 Salmonella_enterica_subsp._enterica_serovar_Cerro_87	kinModCall	modified_base	2675046	2675046	24	+	.	coverage=214;context=TCTACTGGGCGAAGATCCCAATGATATCGACAAAATATACA;IPDRatio=1.40
CP008925 Salmonella_enterica_subsp._enterica_serovar_Cerro_87	kinModCall	modified_base	2675051	2675051	21	+	.	coverage=223;context=TGGGCGAAGATCCCAATGATATCGACAAAATATACACTAAG;IPDRatio=1.35
CP008925 Salmonella_enterica_subsp._enterica_serovar_Cerro_87	kinModCall	modified_base	2675052	2675052	28	-	.	coverage=198;context=GCTTAGTGTATATTTTGTCGATATCATTGGGATCTTCGCCC;IPDRatio=1.47
CP008925 Salmonella_enterica_subsp._enterica_serovar_Cerro_87	kinModCall	modified_base	2675059	2675059	22	+	.	coverage=211;context=GATCCCAATGATATCGACAAAATATACACTAAGCTGCTGTG;IPDRatio=1.41
CP008925 Salmonella_enterica_subsp._enterica_serovar_Cerro_87	kinModCall	modified_base	2675060	2675060	24	+	.	coverage=206;context=ATCCCAATGATATCGACAAAATATACACTAAGCTGCTGTGG;IPDRatio=1.51
CP008925 Salmonella_enterica_subsp._enterica_serovar_Cerro_87	kinModCall	modified_base	2675061	2675061	33	+	.	coverage=220;context=TCCCAATGATATCGACAAAATATACACTAAGCTGCTGTGGG;IPDRatio=1.52
CP008925 Salmonella_enterica_subsp._enterica_serovar_Cerro_87	kinModCall	modified_base	2675063	2675063	44	+	.	coverage=216;context=CCAATGATATCGACAAAATATACACTAAGCTGCTGTGGGCC;IPDRatio=1.61
CP008925 Salmonella_enterica_subsp._enterica_serovar_Cerro_87	kinModCall	modified_base	2675063	2675063	23	-	.	coverage=195;context=GGCCCACAGCAGCTTAGTGTATATTTTGTCGATATCATTGG;IPDRatio=1.41
CP008925 Salmonella_enterica_subsp._enterica_serovar_Cerro_87	kinModCall	m4C	2675074	2675074	50	-	.	coverage=196;context=ACCGAGGCTCCGGCCCACAGCAGCTTAGTGTATATTTTGTC;IPDRatio=1.89;frac=0.343;fracLow=0.199;fracUp=0.457;identificationQv=9
CP008925 Salmonella_enterica_subsp._enterica_serovar_Cerro_87	kinModCall	modified_base	2675121	2675121	25	+	.	coverage=210;context=TAGCGGGATGGCGGTACAGGCTATCTCCCCTATCGATATCG;IPDRatio=1.42
CP008925 Salmonella_enterica_subsp._enterica_serovar_Cerro_87	kinModCall	modified_base	2675124	2675124	26	-	.	coverage=197;context=AGGCGATATCGATAGGGGAGATAGCCTGTACCGCCATCCCG;IPDRatio=1.41
CP008925 Salmonella_enterica_subsp._enterica_serovar_Cerro_87	kinModCall	modified_base	2675137	2675137	28	-	.	coverage=195;context=TTCATATCCCATAAGGCGATATCGATAGGGGAGATAGCCTG;IPDRatio=1.44
CP008925 Salmonella_enterica_subsp._enterica_serovar_Cerro_87	kinModCall	modified_base	2675144	2675144	24	-	.	coverage=186;context=TTTAGCCTTCATATCCCATAAGGCGATATCGATAGGGGAGA;IPDRatio=1.44
CP008925 Salmonella_enterica_subsp._enterica_serovar_Cerro_87	kinModCall	m6A	2675151	2675151	22	+	.	coverage=210;context=TATCGATATCGCCTTATGGGATATGAAGGCTAAACGTGCCG;IPDRatio=1.40;frac=0.350;fracLow=0.178;fracUp=0.419;identificationQv=4
CP008925 Salmonella_enterica_subsp._enterica_serovar_Cerro_87	kinModCall	modified_base	2675155	2675155	25	-	.	coverage=194;context=AGACCGGCACGTTTAGCCTTCATATCCCATAAGGCGATATC;IPDRatio=1.48
CP008925 Salmonella_enterica_subsp._enterica_serovar_Cerro_87	kinModCall	modified_base	2675158	2675158	26	-	.	coverage=187;context=GGCAGACCGGCACGTTTAGCCTTCATATCCCATAAGGCGAT;IPDRatio=1.48
CP008925 Salmonella_enterica_subsp._enterica_serovar_Cerro_87	kinModCall	modified_base	2675167	2675167	33	-	.	coverage=189;context=TTTGCCAGTGGCAGACCGGCACGTTTAGCCTTCATATCCCA;IPDRatio=1.63
CP008925 Salmonella_enterica_subsp._enterica_serovar_Cerro_87	kinModCall	modified_base	2675187	2675187	28	+	.	coverage=214;context=TGCCGGTCTGCCACTGGCAAAACTGTTGGGCGCGCACCGCG;IPDRatio=1.43
CP008925 Salmonella_enterica_subsp._enterica_serovar_Cerro_87	kinModCall	modified_base	2675187	2675187	41	-	.	coverage=183;context=CGCGGTGCGCGCCCAACAGTTTTGCCAGTGGCAGACCGGCA;IPDRatio=1.70
CP008925 Salmonella_enterica_subsp._enterica_serovar_Cerro_87	kinModCall	modified_base	2675251	2675251	25	+	.	coverage=206;context=TCAGGGGGGTTCTTGCATACACCGCTCGATCAAGTGCTGAA;IPDRatio=1.39
CP008925 Salmonella_enterica_subsp._enterica_serovar_Cerro_87	kinModCall	m6A	2675259	2675259	309	+	.	coverage=206;context=GTTCTTGCATACACCGCTCGATCAAGTGCTGAAAAATGTGG;IPDRatio=8.25;frac=1.000;fracLow=1.000;fracUp=1.000;identificationQv=297
CP008925 Salmonella_enterica_subsp._enterica_serovar_Cerro_87	kinModCall	m6A	2675260	2675260	239	-	.	coverage=185;context=ACCACATTTTTCAGCACTTGATCGAGCGGTGTATGCAAGAA;IPDRatio=4.22;frac=1.000;fracLow=0.958;fracUp=1.000;identificationQv=236
CP008925 Salmonella_enterica_subsp._enterica_serovar_Cerro_87	kinModCall	modified_base	2675272	2675272	24	+	.	coverage=209;context=CCGCTCGATCAAGTGCTGAAAAATGTGGTGATTTCCCGCGA;IPDRatio=1.41
CP008925 Salmonella_enterica_subsp._enterica_serovar_Cerro_87	kinModCall	modified_base	2675280	2675280	23	-	.	coverage=186;context=TGCCATTTTCGCGGGAAATCACCACATTTTTCAGCACTTGA;IPDRatio=1.39
CP008925 Salmonella_enterica_subsp._enterica_serovar_Cerro_87	kinModCall	modified_base	2675282	2675282	33	+	.	coverage=205;context=AAGTGCTGAAAAATGTGGTGATTTCCCGCGAAAATGGCATT;IPDRatio=1.56
CP008925 Salmonella_enterica_subsp._enterica_serovar_Cerro_87	kinModCall	modified_base	2675301	2675301	21	-	.	coverage=190;context=CTTTCAACTTAATACCGCCAATGCCATTTTCGCGGGAAATC;IPDRatio=1.34
CP008925 Salmonella_enterica_subsp._enterica_serovar_Cerro_87	kinModCall	modified_base	2675302	2675302	29	-	.	coverage=194;context=ACTTTCAACTTAATACCGCCAATGCCATTTTCGCGGGAAAT;IPDRatio=1.42
CP008925 Salmonella_enterica_subsp._enterica_serovar_Cerro_87	kinModCall	m4C	2675314	2675314	57	-	.	coverage=197;context=TTGGGTTGTCCGACTTTCAACTTAATACCGCCAATGCCATT;IPDRatio=1.89;frac=0.312;fracLow=0.195;fracUp=0.432;identificationQv=18
CP008925 Salmonella_enterica_subsp._enterica_serovar_Cerro_87	kinModCall	modified_base	2675337	2675337	27	-	.	coverage=207;context=AGCGGCGAATATCCTCAGCGCAGTTGGGTTGTCCGACTTTC;IPDRatio=1.48
CP008925 Salmonella_enterica_subsp._enterica_serovar_Cerro_87	kinModCall	modified_base	2675349	2675349	21	-	.	coverage=198;context=GTACTGCGGTTAAGCGGCGAATATCCTCAGCGCAGTTGGGT;IPDRatio=1.39
CP008925 Salmonella_enterica_subsp._enterica_serovar_Cerro_87	kinModCall	modified_base	2675400	2675400	22	-	.	coverage=207;context=ACTGCTGGTTAGCGTCAACCATTAACGGGAACTCATCCCCA;IPDRatio=1.33
CP008925 Salmonella_enterica_subsp._enterica_serovar_Cerro_87	kinModCall	m4C	2675409	2675409	85	+	.	coverage=211;context=GTTCCCGTTAATGGTTGACGCTAACCAGCAGTGGGATCGCG;IPDRatio=2.23;frac=0.551;fracLow=0.405;fracUp=0.706;identificationQv=44
CP008925 Salmonella_enterica_subsp._enterica_serovar_Cerro_87	kinModCall	modified_base	2675420	2675420	37	-	.	coverage=206;context=GATAGCCGTTTCGCGATCCCACTGCTGGTTAGCGTCAACCA;IPDRatio=1.55
CP008925 Salmonella_enterica_subsp._enterica_serovar_Cerro_87	kinModCall	m6A	2675424	2675424	312	+	.	coverage=220;context=TGACGCTAACCAGCAGTGGGATCGCGAAACGGCTATCCGCA;IPDRatio=8.05;frac=1.000;fracLow=0.987;fracUp=1.000;identificationQv=345
CP008925 Salmonella_enterica_subsp._enterica_serovar_Cerro_87	kinModCall	m6A	2675425	2675425	288	-	.	coverage=205;context=ATGCGGATAGCCGTTTCGCGATCCCACTGCTGGTTAGCGTC;IPDRatio=5.93;frac=1.000;fracLow=0.931;fracUp=1.000;identificationQv=297
CP008925 Salmonella_enterica_subsp._enterica_serovar_Cerro_87	kinModCall	modified_base	2675468	2675468	21	+	.	coverage=218;context=GGCGTAAAATGGAACAGTTCAATCTTATCTGGATTGAAGAA;IPDRatio=1.36
CP008925 Salmonella_enterica_subsp._enterica_serovar_Cerro_87	kinModCall	modified_base	2675469	2675469	33	+	.	coverage=210;context=GCGTAAAATGGAACAGTTCAATCTTATCTGGATTGAAGAAC;IPDRatio=1.54
CP008925 Salmonella_enterica_subsp._enterica_serovar_Cerro_87	kinModCall	modified_base	2675471	2675471	26	+	.	coverage=211;context=GTAAAATGGAACAGTTCAATCTTATCTGGATTGAAGAACCA;IPDRatio=1.49
CP008925 Salmonella_enterica_subsp._enterica_serovar_Cerro_87	kinModCall	modified_base	2675472	2675472	29	+	.	coverage=215;context=TAAAATGGAACAGTTCAATCTTATCTGGATTGAAGAACCAC;IPDRatio=1.50
CP008925 Salmonella_enterica_subsp._enterica_serovar_Cerro_87	kinModCall	m4C	2675483	2675483	89	-	.	coverage=210;context=GTAAGCATCTAGTGGTTCTTCAATCCAGATAAGATTGAACT;IPDRatio=2.41;frac=0.629;fracLow=0.462;fracUp=0.774;identificationQv=69
CP008925 Salmonella_enterica_subsp._enterica_serovar_Cerro_87	kinModCall	m6A	2675488	2675488	78	+	.	coverage=207;context=AATCTTATCTGGATTGAAGAACCACTAGATGCTTACGACAT;IPDRatio=2.13;frac=0.378;fracLow=0.277;fracUp=0.489;identificationQv=12
CP008925 Salmonella_enterica_subsp._enterica_serovar_Cerro_87	kinModCall	modified_base	2675499	2675499	83	-	.	coverage=206;context=CGTGGCCTTCGATGTCGTAAGCATCTAGTGGTTCTTCAATC;IPDRatio=2.41
CP008925 Salmonella_enterica_subsp._enterica_serovar_Cerro_87	kinModCall	modified_base	2675526	2675526	21	-	.	coverage=212;context=GCGTATCCAGCGCGGCAGCAAGCTGGGCGTGGCCTTCGATG;IPDRatio=1.35
CP008925 Salmonella_enterica_subsp._enterica_serovar_Cerro_87	kinModCall	modified_base	2675528	2675528	23	-	.	coverage=215;context=AGGCGTATCCAGCGCGGCAGCAAGCTGGGCGTGGCCTTCGA;IPDRatio=1.35
CP008925 Salmonella_enterica_subsp._enterica_serovar_Cerro_87	kinModCall	modified_base	2675548	2675548	22	-	.	coverage=211;context=AGCATTTCCCCGGTGGCGATAGGCGTATCCAGCGCGGCAGC;IPDRatio=1.37
CP008925 Salmonella_enterica_subsp._enterica_serovar_Cerro_87	kinModCall	modified_base	2675594	2675594	24	-	.	coverage=216;context=GCTGGCATTGCCCAGAATCAACTGCTCGTGTTCCCGGAAAC;IPDRatio=1.48
CP008925 Salmonella_enterica_subsp._enterica_serovar_Cerro_87	kinModCall	modified_base	2675595	2675595	22	-	.	coverage=223;context=CGCTGGCATTGCCCAGAATCAACTGCTCGTGTTCCCGGAAA;IPDRatio=1.37
CP008925 Salmonella_enterica_subsp._enterica_serovar_Cerro_87	kinModCall	modified_base	2675598	2675598	24	-	.	coverage=213;context=AATCGCTGGCATTGCCCAGAATCAACTGCTCGTGTTCCCGG;IPDRatio=1.38
CP008925 Salmonella_enterica_subsp._enterica_serovar_Cerro_87	kinModCall	modified_base	2675606	2675606	49	+	.	coverage=213;context=ACGAGCAGTTGATTCTGGGCAATGCCAGCGATTTCGTTCAG;IPDRatio=1.70
CP008925 Salmonella_enterica_subsp._enterica_serovar_Cerro_87	kinModCall	modified_base	2675643	2675643	27	-	.	coverage=215;context=GGAACGGAGAGATACCGCCGACACGCGGCGCATCTGGCTGA;IPDRatio=1.45
CP008925 Salmonella_enterica_subsp._enterica_serovar_Cerro_87	kinModCall	modified_base	2675648	2675648	32	+	.	coverage=200;context=CAGATGCGCCGCGTGTCGGCGGTATCTCTCCGTTCCTGAAG;IPDRatio=1.73
CP008925 Salmonella_enterica_subsp._enterica_serovar_Cerro_87	kinModCall	modified_base	2675658	2675658	29	+	.	coverage=202;context=GCGTGTCGGCGGTATCTCTCCGTTCCTGAAGATTATGGGTC;IPDRatio=1.52
CP008925 Salmonella_enterica_subsp._enterica_serovar_Cerro_87	kinModCall	modified_base	2675660	2675660	124	+	.	coverage=202;context=GTGTCGGCGGTATCTCTCCGTTCCTGAAGATTATGGGTCTG;IPDRatio=2.52
CP008925 Salmonella_enterica_subsp._enterica_serovar_Cerro_87	kinModCall	modified_base	2675660	2675660	52	-	.	coverage=208;context=CAGACCCATAATCTTCAGGAACGGAGAGATACCGCCGACAC;IPDRatio=1.97
CP008925 Salmonella_enterica_subsp._enterica_serovar_Cerro_87	kinModCall	m6A	2675661	2675661	263	-	.	coverage=208;context=CCAGACCCATAATCTTCAGGAACGGAGAGATACCGCCGACA;IPDRatio=9.30;frac=1.000;fracLow=0.965;fracUp=1.000;identificationQv=229
CP008925 Salmonella_enterica_subsp._enterica_serovar_Cerro_87	kinModCall	m4C	2675665	2675665	49	-	.	coverage=214;context=GCCGCCAGACCCATAATCTTCAGGAACGGAGAGATACCGCC;IPDRatio=1.73;frac=0.867;fracLow=0.710;fracUp=1.000;identificationQv=71
CP008925 Salmonella_enterica_subsp._enterica_serovar_Cerro_87	kinModCall	modified_base	2675667	2675667	24	+	.	coverage=200;context=CGGTATCTCTCCGTTCCTGAAGATTATGGGTCTGGCGGCGA;IPDRatio=1.37
CP008925 Salmonella_enterica_subsp._enterica_serovar_Cerro_87	kinModCall	modified_base	2675674	2675674	22	-	.	coverage=193;context=CCGTGTTTCGCCGCCAGACCCATAATCTTCAGGAACGGAGA;IPDRatio=1.37
CP008925 Salmonella_enterica_subsp._enterica_serovar_Cerro_87	kinModCall	modified_base	2675699	2675699	21	-	.	coverage=199;context=CGCAAAGTGCGGCGCCAGCTTACGCCCGTGTTTCGCCGCCA;IPDRatio=1.36
CP008925 Salmonella_enterica_subsp._enterica_serovar_Cerro_87	kinModCall	modified_base	2675715	2675715	22	-	.	coverage=208;context=GCAGGTGTACTTCCATCGCAAAGTGCGGCGCCAGCTTACGC;IPDRatio=1.39
CP008925 Salmonella_enterica_subsp._enterica_serovar_Cerro_87	kinModCall	modified_base	2675725	2675725	38	+	.	coverage=204;context=GCGCCGCACTTTGCGATGGAAGTACACCTGCACCTTTCCGC;IPDRatio=1.58
CP008925 Salmonella_enterica_subsp._enterica_serovar_Cerro_87	kinModCall	modified_base	2675727	2675727	24	-	.	coverage=206;context=CTGCGGAAAGGTGCAGGTGTACTTCCATCGCAAAGTGCGGC;IPDRatio=1.39
CP008925 Salmonella_enterica_subsp._enterica_serovar_Cerro_87	kinModCall	m6A	2675733	2675733	58	-	.	coverage=208;context=GATACGCTGCGGAAAGGTGCAGGTGTACTTCCATCGCAAAG;IPDRatio=1.77;frac=0.263;fracLow=0.168;fracUp=0.361;identificationQv=8
CP008925 Salmonella_enterica_subsp._enterica_serovar_Cerro_87	kinModCall	modified_base	2675775	2675775	25	+	.	coverage=191;context=CCTGGAGCCGTGGCTGGAACATTTCGAGTGGCTGAACCCAT;IPDRatio=1.38
CP008925 Salmonella_enterica_subsp._enterica_serovar_Cerro_87	kinModCall	modified_base	2675786	2675786	65	-	.	coverage=189;context=CTCGTTGAATAATGGGTTCAGCCACTCGAAATGTTCCAGCC;IPDRatio=2.00
CP008925 Salmonella_enterica_subsp._enterica_serovar_Cerro_87	kinModCall	modified_base	2675787	2675787	30	+	.	coverage=191;context=GCTGGAACATTTCGAGTGGCTGAACCCATTATTCAACGAGC;IPDRatio=1.48
CP008925 Salmonella_enterica_subsp._enterica_serovar_Cerro_87	kinModCall	modified_base	2675799	2675799	47	-	.	coverage=196;context=GCAGCTCAAGTTGCTCGTTGAATAATGGGTTCAGCCACTCG;IPDRatio=1.66
CP008925 Salmonella_enterica_subsp._enterica_serovar_Cerro_87	kinModCall	modified_base	2675810	2675810	44	-	.	coverage=185;context=GCGGCCATCGCGCAGCTCAAGTTGCTCGTTGAATAATGGGT;IPDRatio=1.69
CP008925 Salmonella_enterica_subsp._enterica_serovar_Cerro_87	kinModCall	modified_base	2675840	2675840	28	-	.	coverage=196;context=ACCCAGACCATGACGATCGGAAATCCACATGCGGCCATCGC;IPDRatio=1.44
CP008925 Salmonella_enterica_subsp._enterica_serovar_Cerro_87	kinModCall	m6A	2675844	2675844	311	+	.	coverage=196;context=TGGCCGCATGTGGATTTCCGATCGTCATGGTCTGGGTTTCA;IPDRatio=6.09;frac=1.000;fracLow=0.978;fracUp=1.000;identificationQv=315
CP008925 Salmonella_enterica_subsp._enterica_serovar_Cerro_87	kinModCall	m6A	2675845	2675845	312	-	.	coverage=199;context=GTGAAACCCAGACCATGACGATCGGAAATCCACATGCGGCC;IPDRatio=7.48;frac=0.985;fracLow=0.926;fracUp=1.000;identificationQv=314
CP008925 Salmonella_enterica_subsp._enterica_serovar_Cerro_87	kinModCall	modified_base	2675862	2675862	22	-	.	coverage=196;context=GCGCTTGTGCACTGAGCGTGAAACCCAGACCATGACGATCG;IPDRatio=1.40
CP008925 Salmonella_enterica_subsp._enterica_serovar_Cerro_87	kinModCall	modified_base	2675863	2675863	24	-	.	coverage=193;context=CGCGCTTGTGCACTGAGCGTGAAACCCAGACCATGACGATC;IPDRatio=1.43
CP008925 Salmonella_enterica_subsp._enterica_serovar_Cerro_87	kinModCall	modified_base	2675883	2675883	42	-	.	coverage=198;context=ATGTTAATTGTGTCCAGCGGCGCGCTTGTGCACTGAGCGTG;IPDRatio=1.77
CP008925 Salmonella_enterica_subsp._enterica_serovar_Cerro_87	kinModCall	m6A	2675896	2675896	26	+	.	coverage=189;context=CAAGCGCGCCGCTGGACACAATTAACATGTGAATTTGGCAA;IPDRatio=1.46;frac=0.145;fracLow=0.064;fracUp=0.258;identificationQv=3
CP008925 Salmonella_enterica_subsp._enterica_serovar_Cerro_87	kinModCall	modified_base	2675904	2675904	39	-	.	coverage=195;context=AAGGGCGTTTGCCAAATTCACATGTTAATTGTGTCCAGCGG;IPDRatio=1.61
CP008925 Salmonella_enterica_subsp._enterica_serovar_Cerro_87	kinModCall	modified_base	2675908	2675908	73	-	.	coverage=192;context=GGTTAAGGGCGTTTGCCAAATTCACATGTTAATTGTGTCCA;IPDRatio=2.08
CP008925 Salmonella_enterica_subsp._enterica_serovar_Cerro_87	kinModCall	modified_base	2675934	2675934	23	-	.	coverage=187;context=GAGGCGGGACGGATTCCCGCCAGTCGGGTTAAGGGCGTTTG;IPDRatio=1.45
CP008925 Salmonella_enterica_subsp._enterica_serovar_Cerro_87	kinModCall	m4C	2675961	2675961	44	+	.	coverage=192;context=ATCCGTCCCGCCTCTCTTACCTTACAGGATGCATTCTGCCC;IPDRatio=1.67;frac=0.324;fracLow=0.232;fracUp=0.464;identificationQv=9
CP008925 Salmonella_enterica_subsp._enterica_serovar_Cerro_87	kinModCall	m6A	2675970	2675970	158	-	.	coverage=190;context=CTCAGATAAGGGCAGAATGCATCCTGTAAGGTAAGAGAGGC;IPDRatio=3.84;frac=0.621;fracLow=0.507;fracUp=0.743;identificationQv=174
CP008925 Salmonella_enterica_subsp._enterica_serovar_Cerro_87	kinModCall	m6A	2675973	2675973	187	+	.	coverage=187;context=TCTCTTACCTTACAGGATGCATTCTGCCCTTATCTGAGGAG;IPDRatio=4.23;frac=0.673;fracLow=0.568;fracUp=0.776;identificationQv=162
CP008925 Salmonella_enterica_subsp._enterica_serovar_Cerro_87	kinModCall	modified_base	2675993	2675993	29	+	.	coverage=175;context=ATTCTGCCCTTATCTGAGGAGTAGATAATGAACACAATAAT;IPDRatio=1.54
CP008925 Salmonella_enterica_subsp._enterica_serovar_Cerro_87	kinModCall	modified_base	2676000	2676000	63	-	.	coverage=180;context=GCGCTTTATTATTGTGTTCATTATCTACTCCTCAGATAAGG;IPDRatio=1.96
CP008925 Salmonella_enterica_subsp._enterica_serovar_Cerro_87	kinModCall	modified_base	2676005	2676005	28	+	.	coverage=184;context=TCTGAGGAGTAGATAATGAACACAATAATAAAGCGCACAAA;IPDRatio=1.49
CP008925 Salmonella_enterica_subsp._enterica_serovar_Cerro_87	kinModCall	modified_base	2676008	2676008	41	+	.	coverage=183;context=GAGGAGTAGATAATGAACACAATAATAAAGCGCACAAAAGT;IPDRatio=1.67
CP008925 Salmonella_enterica_subsp._enterica_serovar_Cerro_87	kinModCall	modified_base	2676014	2676014	30	-	.	coverage=169;context=TGACGCACTTTTGTGCGCTTTATTATTGTGTTCATTATCTA;IPDRatio=1.52
CP008925 Salmonella_enterica_subsp._enterica_serovar_Cerro_87	kinModCall	modified_base	2676016	2676016	59	-	.	coverage=180;context=TATGACGCACTTTTGTGCGCTTTATTATTGTGTTCATTATC;IPDRatio=1.95
CP008925 Salmonella_enterica_subsp._enterica_serovar_Cerro_87	kinModCall	m4C	2676033	2676033	40	+	.	coverage=174;context=TAAAGCGCACAAAAGTGCGTCATACCATTCTTATATTTTTA;IPDRatio=1.71;frac=0.651;fracLow=0.437;fracUp=0.881;identificationQv=5
CP008925 Salmonella_enterica_subsp._enterica_serovar_Cerro_87	kinModCall	modified_base	2676034	2676034	22	+	.	coverage=178;context=AAAGCGCACAAAAGTGCGTCATACCATTCTTATATTTTTAT;IPDRatio=1.37
CP008925 Salmonella_enterica_subsp._enterica_serovar_Cerro_87	kinModCall	modified_base	2676038	2676038	26	+	.	coverage=174;context=CGCACAAAAGTGCGTCATACCATTCTTATATTTTTATTTCT;IPDRatio=1.48
CP008925 Salmonella_enterica_subsp._enterica_serovar_Cerro_87	kinModCall	modified_base	2676039	2676039	21	+	.	coverage=169;context=GCACAAAAGTGCGTCATACCATTCTTATATTTTTATTTCTT;IPDRatio=1.38
CP008925 Salmonella_enterica_subsp._enterica_serovar_Cerro_87	kinModCall	modified_base	2676041	2676041	33	-	.	coverage=173;context=GCAAGAAATAAAAATATAAGAATGGTATGACGCACTTTTGT;IPDRatio=1.54
CP008925 Salmonella_enterica_subsp._enterica_serovar_Cerro_87	kinModCall	modified_base	2676042	2676042	24	+	.	coverage=164;context=CAAAAGTGCGTCATACCATTCTTATATTTTTATTTCTTGCT;IPDRatio=1.56
CP008925 Salmonella_enterica_subsp._enterica_serovar_Cerro_87	kinModCall	m6A	2676050	2676050	20	-	.	coverage=175;context=AATACGGTAGCAAGAAATAAAAATATAAGAATGGTATGACG;IPDRatio=1.40;frac=0.290;fracLow=0.112;fracUp=0.413;identificationQv=4
CP008925 Salmonella_enterica_subsp._enterica_serovar_Cerro_87	kinModCall	modified_base	2676057	2676057	30	+	.	coverage=171;context=CCATTCTTATATTTTTATTTCTTGCTACCGTATTTAATTAT;IPDRatio=1.51
CP008925 Salmonella_enterica_subsp._enterica_serovar_Cerro_87	kinModCall	modified_base	2676068	2676068	39	-	.	coverage=167;context=GCGCGATCCGCATAATTAAATACGGTAGCAAGAAATAAAAA;IPDRatio=1.66
CP008925 Salmonella_enterica_subsp._enterica_serovar_Cerro_87	kinModCall	modified_base	2676070	2676070	30	+	.	coverage=174;context=TTTATTTCTTGCTACCGTATTTAATTATGCGGATCGCGCAA;IPDRatio=1.51
CP008925 Salmonella_enterica_subsp._enterica_serovar_Cerro_87	kinModCall	modified_base	2676071	2676071	40	+	.	coverage=167;context=TTATTTCTTGCTACCGTATTTAATTATGCGGATCGCGCAAC;IPDRatio=1.68
CP008925 Salmonella_enterica_subsp._enterica_serovar_Cerro_87	kinModCall	modified_base	2676073	2676073	23	-	.	coverage=169;context=GAGTTGCGCGATCCGCATAATTAAATACGGTAGCAAGAAAT;IPDRatio=1.40
CP008925 Salmonella_enterica_subsp._enterica_serovar_Cerro_87	kinModCall	modified_base	2676077	2676077	35	-	.	coverage=170;context=GATAGAGTTGCGCGATCCGCATAATTAAATACGGTAGCAAG;IPDRatio=1.57
CP008925 Salmonella_enterica_subsp._enterica_serovar_Cerro_87	kinModCall	m6A	2676082	2676082	245	+	.	coverage=178;context=TACCGTATTTAATTATGCGGATCGCGCAACTCTATCCGTAG;IPDRatio=6.17;frac=0.983;fracLow=0.885;fracUp=1.000;identificationQv=266
CP008925 Salmonella_enterica_subsp._enterica_serovar_Cerro_87	kinModCall	m6A	2676083	2676083	258	-	.	coverage=172;context=ACTACGGATAGAGTTGCGCGATCCGCATAATTAAATACGGT;IPDRatio=6.77;frac=0.999;fracLow=0.916;fracUp=1.000;identificationQv=267
CP008925 Salmonella_enterica_subsp._enterica_serovar_Cerro_87	kinModCall	modified_base	2676095	2676095	33	+	.	coverage=171;context=TATGCGGATCGCGCAACTCTATCCGTAGTTGCCCCAATAAT;IPDRatio=1.49
CP008925 Salmonella_enterica_subsp._enterica_serovar_Cerro_87	kinModCall	modified_base	2676122	2676122	23	-	.	coverage=165;context=TCCGGATCAAAACCTAATTCTTTACTCATTATTGGGGCAAC;IPDRatio=1.48
CP008925 Salmonella_enterica_subsp._enterica_serovar_Cerro_87	kinModCall	m6A	2676134	2676134	22	-	.	coverage=170;context=AGGCCCATCGCTTCCGGATCAAAACCTAATTCTTTACTCAT;IPDRatio=1.35;frac=0.076;fracLow=0.000;fracUp=0.156;identificationQv=6
CP008925 Salmonella_enterica_subsp._enterica_serovar_Cerro_87	kinModCall	m6A	2676136	2676136	254	+	.	coverage=177;context=GAGTAAAGAATTAGGTTTTGATCCGGAAGCGATGGGCCTGG;IPDRatio=6.86;frac=0.964;fracLow=0.844;fracUp=1.000;identificationQv=244
CP008925 Salmonella_enterica_subsp._enterica_serovar_Cerro_87	kinModCall	m6A	2676137	2676137	235	-	.	coverage=173;context=GCCAGGCCCATCGCTTCCGGATCAAAACCTAATTCTTTACT;IPDRatio=6.90;frac=0.979;fracLow=0.895;fracUp=1.000;identificationQv=269
CP008925 Salmonella_enterica_subsp._enterica_serovar_Cerro_87	kinModCall	modified_base	2676145	2676145	22	-	.	coverage=172;context=AGGAGAAAGCCAGGCCCATCGCTTCCGGATCAAAACCTAAT;IPDRatio=1.39
CP008925 Salmonella_enterica_subsp._enterica_serovar_Cerro_87	kinModCall	modified_base	2676168	2676168	66	+	.	coverage=168;context=TGGGCCTGGCTTTCTCCTCATTTGGTATTGCCTATGTCATT;IPDRatio=2.07
CP008925 Salmonella_enterica_subsp._enterica_serovar_Cerro_87	kinModCall	modified_base	2676176	2676176	61	-	.	coverage=173;context=AGTTGCATAATGACATAGGCAATACCAAATGAGGAGAAAGC;IPDRatio=1.98
CP008925 Salmonella_enterica_subsp._enterica_serovar_Cerro_87	kinModCall	modified_base	2676181	2676181	30	+	.	coverage=174;context=CTCCTCATTTGGTATTGCCTATGTCATTATGCAACTACCCG;IPDRatio=1.54
CP008925 Salmonella_enterica_subsp._enterica_serovar_Cerro_87	kinModCall	modified_base	2676182	2676182	41	-	.	coverage=170;context=CCGGGTAGTTGCATAATGACATAGGCAATACCAAATGAGGA;IPDRatio=1.64
CP008925 Salmonella_enterica_subsp._enterica_serovar_Cerro_87	kinModCall	modified_base	2676186	2676186	51	-	.	coverage=167;context=ACCGCCGGGTAGTTGCATAATGACATAGGCAATACCAAATG;IPDRatio=1.94
CP008925 Salmonella_enterica_subsp._enterica_serovar_Cerro_87	kinModCall	modified_base	2676188	2676188	37	-	.	coverage=173;context=CAACCGCCGGGTAGTTGCATAATGACATAGGCAATACCAAA;IPDRatio=1.62
CP008925 Salmonella_enterica_subsp._enterica_serovar_Cerro_87	kinModCall	modified_base	2676194	2676194	21	+	.	coverage=176;context=ATTGCCTATGTCATTATGCAACTACCCGGCGGTTGGCTATT;IPDRatio=1.43
CP008925 Salmonella_enterica_subsp._enterica_serovar_Cerro_87	kinModCall	modified_base	2676209	2676209	21	+	.	coverage=152;context=ATGCAACTACCCGGCGGTTGGCTATTAGACCGCTACGGTTC;IPDRatio=1.40
CP008925 Salmonella_enterica_subsp._enterica_serovar_Cerro_87	kinModCall	modified_base	2676217	2676217	22	+	.	coverage=175;context=ACCCGGCGGTTGGCTATTAGACCGCTACGGTTCACGACTGG;IPDRatio=1.38
CP008925 Salmonella_enterica_subsp._enterica_serovar_Cerro_87	kinModCall	modified_base	2676228	2676228	23	-	.	coverage=171;context=GCAACCGTAAACCAGTCGTGAACCGTAGCGGTCTAATAGCC;IPDRatio=1.48
CP008925 Salmonella_enterica_subsp._enterica_serovar_Cerro_87	kinModCall	modified_base	2676238	2676238	23	-	.	coverage=162;context=CAATCAATGCGCAACCGTAAACCAGTCGTGAACCGTAGCGG;IPDRatio=1.45
CP008925 Salmonella_enterica_subsp._enterica_serovar_Cerro_87	kinModCall	modified_base	2676270	2676270	49	+	.	coverage=158;context=CATTGATTGGCTGGTCGTTAGTAACCATGTTTCAGGGAACG;IPDRatio=1.80
CP008925 Salmonella_enterica_subsp._enterica_serovar_Cerro_87	kinModCall	modified_base	2676271	2676271	37	+	.	coverage=174;context=ATTGATTGGCTGGTCGTTAGTAACCATGTTTCAGGGAACGA;IPDRatio=1.70
CP008925 Salmonella_enterica_subsp._enterica_serovar_Cerro_87	kinModCall	modified_base	2676274	2676274	51	-	.	coverage=170;context=AGATCGTTCCCTGAAACATGGTTACTAACGACCAGCCAATC;IPDRatio=1.84
CP008925 Salmonella_enterica_subsp._enterica_serovar_Cerro_87	kinModCall	modified_base	2676282	2676282	38	-	.	coverage=181;context=ATACAGATAGATCGTTCCCTGAAACATGGTTACTAACGACC;IPDRatio=1.61
CP008925 Salmonella_enterica_subsp._enterica_serovar_Cerro_87	kinModCall	modified_base	2676288	2676288	21	+	.	coverage=177;context=TAGTAACCATGTTTCAGGGAACGATCTATCTGTATGGCAGC;IPDRatio=1.40
CP008925 Salmonella_enterica_subsp._enterica_serovar_Cerro_87	kinModCall	m6A	2676291	2676291	203	+	.	coverage=180;context=TAACCATGTTTCAGGGAACGATCTATCTGTATGGCAGCCCA;IPDRatio=3.73;frac=1.000;fracLow=0.984;fracUp=1.000;identificationQv=187
CP008925 Salmonella_enterica_subsp._enterica_serovar_Cerro_87	kinModCall	m6A	2676292	2676292	265	-	.	coverage=187;context=ATGGGCTGCCATACAGATAGATCGTTCCCTGAAACATGGTT;IPDRatio=7.00;frac=1.000;fracLow=0.962;fracUp=1.000;identificationQv=225
CP008925 Salmonella_enterica_subsp._enterica_serovar_Cerro_87	kinModCall	m4C	2676293	2676293	20	+	.	coverage=179;context=ACCATGTTTCAGGGAACGATCTATCTGTATGGCAGCCCATT;IPDRatio=1.38;frac=0.468;fracLow=0.282;fracUp=0.653;identificationQv=28
CP008925 Salmonella_enterica_subsp._enterica_serovar_Cerro_87	kinModCall	modified_base	2676295	2676295	28	+	.	coverage=179;context=CATGTTTCAGGGAACGATCTATCTGTATGGCAGCCCATTAA;IPDRatio=1.49
CP008925 Salmonella_enterica_subsp._enterica_serovar_Cerro_87	kinModCall	m4C	2676303	2676303	59	-	.	coverage=181;context=CAGTACAATTAATGGGCTGCCATACAGATAGATCGTTCCCT;IPDRatio=1.91;frac=0.530;fracLow=0.366;fracUp=0.698;identificationQv=40
CP008925 Salmonella_enterica_subsp._enterica_serovar_Cerro_87	kinModCall	m6A	2676311	2676311	35	+	.	coverage=179;context=ATCTATCTGTATGGCAGCCCATTAATTGTACTGGTTATTCT;IPDRatio=1.57;frac=0.174;fracLow=0.092;fracUp=0.271;identificationQv=16
CP008925 Salmonella_enterica_subsp._enterica_serovar_Cerro_87	kinModCall	m6A	2676314	2676314	41	+	.	coverage=182;context=TATCTGTATGGCAGCCCATTAATTGTACTGGTTATTCTACG;IPDRatio=1.58;frac=0.156;fracLow=0.060;fracUp=0.252;identificationQv=17
CP008925 Salmonella_enterica_subsp._enterica_serovar_Cerro_87	kinModCall	modified_base	2676316	2676316	41	-	.	coverage=187;context=GACGTAGAATAACCAGTACAATTAATGGGCTGCCATACAGA;IPDRatio=1.60
CP008925 Salmonella_enterica_subsp._enterica_serovar_Cerro_87	kinModCall	modified_base	2676317	2676317	24	+	.	coverage=177;context=CTGTATGGCAGCCCATTAATTGTACTGGTTATTCTACGTCT;IPDRatio=1.38
CP008925 Salmonella_enterica_subsp._enterica_serovar_Cerro_87	kinModCall	m6A	2676328	2676328	103	-	.	coverage=181;context=CGCCCATCAGCAGACGTAGAATAACCAGTACAATTAATGGG;IPDRatio=2.34;frac=0.510;fracLow=0.384;fracUp=0.629;identificationQv=74
CP008925 Salmonella_enterica_subsp._enterica_serovar_Cerro_87	kinModCall	m6A	2676396	2676396	81	-	.	coverage=200;context=TCGTTCATTATTGGGAAACCATTGTACGCTTAAACGACTGT;IPDRatio=2.03;frac=0.365;fracLow=0.238;fracUp=0.477;identificationQv=28
CP008925 Salmonella_enterica_subsp._enterica_serovar_Cerro_87	kinModCall	modified_base	2676404	2676404	22	+	.	coverage=177;context=TTAAGCGTACAATGGTTTCCCAATAATGAACGAGGTTTCGT;IPDRatio=1.41
CP008925 Salmonella_enterica_subsp._enterica_serovar_Cerro_87	kinModCall	modified_base	2676407	2676407	39	-	.	coverage=205;context=GTAACGAAACCTCGTTCATTATTGGGAAACCATTGTACGCT;IPDRatio=1.52
CP008925 Salmonella_enterica_subsp._enterica_serovar_Cerro_87	kinModCall	m6A	2676421	2676421	48	-	.	coverage=200;context=CCTGATAAACTGAAGTAACGAAACCTCGTTCATTATTGGGA;IPDRatio=1.66;frac=0.222;fracLow=0.122;fracUp=0.321;identificationQv=22
CP008925 Salmonella_enterica_subsp._enterica_serovar_Cerro_87	kinModCall	modified_base	2676434	2676434	22	+	.	coverage=186;context=CGAGGTTTCGTTACTTCAGTTTATCAGGCTGCGCAATATAT;IPDRatio=1.35
CP008925 Salmonella_enterica_subsp._enterica_serovar_Cerro_87	kinModCall	modified_base	2676447	2676447	25	+	.	coverage=185;context=CTTCAGTTTATCAGGCTGCGCAATATATCTCGCTGGGCATT;IPDRatio=1.47
CP008925 Salmonella_enterica_subsp._enterica_serovar_Cerro_87	kinModCall	modified_base	2676448	2676448	48	+	.	coverage=193;context=TTCAGTTTATCAGGCTGCGCAATATATCTCGCTGGGCATTA;IPDRatio=1.77
CP008925 Salmonella_enterica_subsp._enterica_serovar_Cerro_87	kinModCall	modified_base	2676451	2676451	29	+	.	coverage=189;context=AGTTTATCAGGCTGCGCAATATATCTCGCTGGGCATTATCA;IPDRatio=1.51
CP008925 Salmonella_enterica_subsp._enterica_serovar_Cerro_87	kinModCall	m6A	2676456	2676456	47	-	.	coverage=209;context=CGGGGTGATAATGCCCAGCGAGATATATTGCGCAGCCTGAT;IPDRatio=1.76;frac=0.405;fracLow=0.257;fracUp=0.520;identificationQv=9
CP008925 Salmonella_enterica_subsp._enterica_serovar_Cerro_87	kinModCall	m6A	2676479	2676479	32	+	.	coverage=211;context=CTGGGCATTATCACCCCGCTAATGACGATCATTCTGCATAA;IPDRatio=1.52;frac=0.183;fracLow=0.095;fracUp=0.275;identificationQv=16
CP008925 Salmonella_enterica_subsp._enterica_serovar_Cerro_87	kinModCall	modified_base	2676484	2676484	33	-	.	coverage=195;context=TTAAATTATGCAGAATGATCGTCATTAGCGGGGTGATAATG;IPDRatio=1.51
CP008925 Salmonella_enterica_subsp._enterica_serovar_Cerro_87	kinModCall	m6A	2676486	2676486	274	+	.	coverage=205;context=TTATCACCCCGCTAATGACGATCATTCTGCATAATTTAAGC;IPDRatio=6.40;frac=1.000;fracLow=0.911;fracUp=1.000;identificationQv=250
CP008925 Salmonella_enterica_subsp._enterica_serovar_Cerro_87	kinModCall	m6A	2676487	2676487	305	-	.	coverage=207;context=AGCTTAAATTATGCAGAATGATCGTCATTAGCGGGGTGATA;IPDRatio=7.52;frac=0.971;fracLow=0.886;fracUp=1.000;identificationQv=330
CP008925 Salmonella_enterica_subsp._enterica_serovar_Cerro_87	kinModCall	modified_base	2676492	2676492	32	+	.	coverage=206;context=CCCCGCTAATGACGATCATTCTGCATAATTTAAGCTGGCAT;IPDRatio=1.53
CP008925 Salmonella_enterica_subsp._enterica_serovar_Cerro_87	kinModCall	modified_base	2676502	2676502	30	-	.	coverage=216;context=AGAAGACAAAATGCCAGCTTAAATTATGCAGAATGATCGTC;IPDRatio=1.46
CP008925 Salmonella_enterica_subsp._enterica_serovar_Cerro_87	kinModCall	modified_base	2676513	2676513	35	-	.	coverage=222;context=GCCAATATAATAGAAGACAAAATGCCAGCTTAAATTATGCA;IPDRatio=1.52
CP008925 Salmonella_enterica_subsp._enterica_serovar_Cerro_87	kinModCall	modified_base	2676514	2676514	46	+	.	coverage=204;context=GCATAATTTAAGCTGGCATTTTGTCTTCTATTATATTGGCG;IPDRatio=1.73
CP008925 Salmonella_enterica_subsp._enterica_serovar_Cerro_87	kinModCall	modified_base	2676517	2676517	49	+	.	coverage=208;context=TAATTTAAGCTGGCATTTTGTCTTCTATTATATTGGCGCCA;IPDRatio=1.76
CP008925 Salmonella_enterica_subsp._enterica_serovar_Cerro_87	kinModCall	modified_base	2676521	2676521	36	+	.	coverage=208;context=TTAAGCTGGCATTTTGTCTTCTATTATATTGGCGCCATTGG;IPDRatio=1.60
CP008925 Salmonella_enterica_subsp._enterica_serovar_Cerro_87	kinModCall	modified_base	2676522	2676522	30	+	.	coverage=207;context=TAAGCTGGCATTTTGTCTTCTATTATATTGGCGCCATTGGT;IPDRatio=1.56
CP008925 Salmonella_enterica_subsp._enterica_serovar_Cerro_87	kinModCall	modified_base	2676523	2676523	32	+	.	coverage=211;context=AAGCTGGCATTTTGTCTTCTATTATATTGGCGCCATTGGTG;IPDRatio=1.55
CP008925 Salmonella_enterica_subsp._enterica_serovar_Cerro_87	kinModCall	modified_base	2676525	2676525	24	+	.	coverage=204;context=GCTGGCATTTTGTCTTCTATTATATTGGCGCCATTGGTGTG;IPDRatio=1.39
CP008925 Salmonella_enterica_subsp._enterica_serovar_Cerro_87	kinModCall	modified_base	2676528	2676528	21	+	.	coverage=215;context=GGCATTTTGTCTTCTATTATATTGGCGCCATTGGTGTGATG;IPDRatio=1.33
CP008925 Salmonella_enterica_subsp._enterica_serovar_Cerro_87	kinModCall	modified_base	2676528	2676528	53	-	.	coverage=217;context=CATCACACCAATGGCGCCAATATAATAGAAGACAAAATGCC;IPDRatio=1.77
CP008925 Salmonella_enterica_subsp._enterica_serovar_Cerro_87	kinModCall	m4C	2676531	2676531	84	-	.	coverage=213;context=GAGCATCACACCAATGGCGCCAATATAATAGAAGACAAAAT;IPDRatio=2.43;frac=1.000;fracLow=0.958;fracUp=1.000;identificationQv=36
CP008925 Salmonella_enterica_subsp._enterica_serovar_Cerro_87	kinModCall	m4C	2676545	2676545	99	-	.	coverage=222;context=AACCAGAATATACCGAGCATCACACCAATGGCGCCAATATA;IPDRatio=2.41;frac=0.541;fracLow=0.416;fracUp=0.693;identificationQv=41
CP008925 Salmonella_enterica_subsp._enterica_serovar_Cerro_87	kinModCall	modified_base	2676556	2676556	25	+	.	coverage=215;context=CATTGGTGTGATGCTCGGTATATTCTGGTTAATGAAAGTCA;IPDRatio=1.45
CP008925 Salmonella_enterica_subsp._enterica_serovar_Cerro_87	kinModCall	modified_base	2676561	2676561	30	-	.	coverage=214;context=ATCTTTGACTTTCATTAACCAGAATATACCGAGCATCACAC;IPDRatio=1.43
CP008925 Salmonella_enterica_subsp._enterica_serovar_Cerro_87	kinModCall	m6A	2676566	2676566	55	+	.	coverage=224;context=ATGCTCGGTATATTCTGGTTAATGAAAGTCAAAGATCCGAT;IPDRatio=1.78;frac=0.257;fracLow=0.126;fracUp=0.331;identificationQv=16
CP008925 Salmonella_enterica_subsp._enterica_serovar_Cerro_87	kinModCall	modified_base	2676567	2676567	46	-	.	coverage=225;context=CATCGGATCTTTGACTTTCATTAACCAGAATATACCGAGCA;IPDRatio=1.71
CP008925 Salmonella_enterica_subsp._enterica_serovar_Cerro_87	kinModCall	m6A	2676580	2676580	354	+	.	coverage=219;context=CTGGTTAATGAAAGTCAAAGATCCGATGCACCATCCAAAAG;IPDRatio=7.79;frac=1.000;fracLow=0.985;fracUp=1.000;identificationQv=308
CP008925 Salmonella_enterica_subsp._enterica_serovar_Cerro_87	kinModCall	m6A	2676581	2676581	313	-	.	coverage=222;context=ACTTTTGGATGGTGCATCGGATCTTTGACTTTCATTAACCA;IPDRatio=7.13;frac=1.000;fracLow=0.930;fracUp=1.000;identificationQv=359
CP008925 Salmonella_enterica_subsp._enterica_serovar_Cerro_87	kinModCall	modified_base	2676604	2676604	63	-	.	coverage=221;context=TATAGTCAATTTCCGCTTGATTAACTTTTGGATGGTGCATC;IPDRatio=1.87
CP008925 Salmonella_enterica_subsp._enterica_serovar_Cerro_87	kinModCall	modified_base	2676618	2676618	43	+	.	coverage=217;context=AAGTTAATCAAGCGGAAATTGACTATATTCGTAGCGGTGGT;IPDRatio=1.67
CP008925 Salmonella_enterica_subsp._enterica_serovar_Cerro_87	kinModCall	modified_base	2676619	2676619	25	+	.	coverage=222;context=AGTTAATCAAGCGGAAATTGACTATATTCGTAGCGGTGGTG;IPDRatio=1.41
CP008925 Salmonella_enterica_subsp._enterica_serovar_Cerro_87	kinModCall	modified_base	2676621	2676621	23	+	.	coverage=214;context=TTAATCAAGCGGAAATTGACTATATTCGTAGCGGTGGTGGC;IPDRatio=1.37
CP008925 Salmonella_enterica_subsp._enterica_serovar_Cerro_87	kinModCall	modified_base	2676627	2676627	102	-	.	coverage=217;context=GGGCTCGCCACCACCGCTACGAATATAGTCAATTTCCGCTT;IPDRatio=2.67
CP008925 Salmonella_enterica_subsp._enterica_serovar_Cerro_87	kinModCall	modified_base	2676630	2676630	38	+	.	coverage=215;context=CGGAAATTGACTATATTCGTAGCGGTGGTGGCGAGCCCTCT;IPDRatio=1.56
CP008925 Salmonella_enterica_subsp._enterica_serovar_Cerro_87	kinModCall	modified_base	2676635	2676635	25	-	.	coverage=225;context=CCCAGAGAGGGCTCGCCACCACCGCTACGAATATAGTCAAT;IPDRatio=1.39
CP008925 Salmonella_enterica_subsp._enterica_serovar_Cerro_87	kinModCall	modified_base	2676643	2676643	47	+	.	coverage=215;context=TATTCGTAGCGGTGGTGGCGAGCCCTCTCTGGGCTGTAAAA;IPDRatio=1.71
CP008925 Salmonella_enterica_subsp._enterica_serovar_Cerro_87	kinModCall	modified_base	2676648	2676648	24	-	.	coverage=223;context=CTCCTTTTTACAGCCCAGAGAGGGCTCGCCACCACCGCTAC;IPDRatio=1.43
CP008925 Salmonella_enterica_subsp._enterica_serovar_Cerro_87	kinModCall	m6A	2676650	2676650	258	-	.	coverage=221;context=GGCTCCTTTTTACAGCCCAGAGAGGGCTCGCCACCACCGCT;IPDRatio=5.86;frac=0.934;fracLow=0.843;fracUp=1.000;identificationQv=254
CP008925 Salmonella_enterica_subsp._enterica_serovar_Cerro_87	kinModCall	modified_base	2676658	2676658	28	-	.	coverage=226;context=TTTTCTGCGGCTCCTTTTTACAGCCCAGAGAGGGCTCGCCA;IPDRatio=1.38
CP008925 Salmonella_enterica_subsp._enterica_serovar_Cerro_87	kinModCall	modified_base	2676699	2676699	32	+	.	coverage=218;context=TAACGTTCGCGCAGATTAAAACCGTCTGTGTTAACCGGATG;IPDRatio=1.47
CP008925 Salmonella_enterica_subsp._enterica_serovar_Cerro_87	kinModCall	modified_base	2676708	2676708	36	+	.	coverage=219;context=CGCAGATTAAAACCGTCTGTGTTAACCGGATGATGATCGGT;IPDRatio=1.56
CP008925 Salmonella_enterica_subsp._enterica_serovar_Cerro_87	kinModCall	modified_base	2676709	2676709	60	+	.	coverage=222;context=GCAGATTAAAACCGTCTGTGTTAACCGGATGATGATCGGTG;IPDRatio=1.84
CP008925 Salmonella_enterica_subsp._enterica_serovar_Cerro_87	kinModCall	modified_base	2676721	2676721	32	-	.	coverage=218;context=GCCCGATGTAAACACCGATCATCATCCGGTTAACACAGACG;IPDRatio=1.46
CP008925 Salmonella_enterica_subsp._enterica_serovar_Cerro_87	kinModCall	m6A	2676723	2676723	319	+	.	coverage=229;context=TCTGTGTTAACCGGATGATGATCGGTGTTTACATCGGGCAA;IPDRatio=6.27;frac=0.995;fracLow=0.935;fracUp=1.000;identificationQv=331
CP008925 Salmonella_enterica_subsp._enterica_serovar_Cerro_87	kinModCall	m6A	2676724	2676724	274	-	.	coverage=224;context=ATTGCCCGATGTAAACACCGATCATCATCCGGTTAACACAG;IPDRatio=5.65;frac=0.920;fracLow=0.839;fracUp=1.000;identificationQv=222
CP008925 Salmonella_enterica_subsp._enterica_serovar_Cerro_87	kinModCall	modified_base	2676730	2676730	34	+	.	coverage=217;context=TAACCGGATGATGATCGGTGTTTACATCGGGCAATTCTGCG;IPDRatio=1.54
CP008925 Salmonella_enterica_subsp._enterica_serovar_Cerro_87	kinModCall	modified_base	2676731	2676731	40	+	.	coverage=212;context=AACCGGATGATGATCGGTGTTTACATCGGGCAATTCTGCGT;IPDRatio=1.61
CP008925 Salmonella_enterica_subsp._enterica_serovar_Cerro_87	kinModCall	modified_base	2676731	2676731	22	-	.	coverage=226;context=ACGCAGAATTGCCCGATGTAAACACCGATCATCATCCGGTT;IPDRatio=1.35
CP008925 Salmonella_enterica_subsp._enterica_serovar_Cerro_87	kinModCall	modified_base	2676732	2676732	42	-	.	coverage=223;context=GACGCAGAATTGCCCGATGTAAACACCGATCATCATCCGGT;IPDRatio=1.57
CP008925 Salmonella_enterica_subsp._enterica_serovar_Cerro_87	kinModCall	m6A	2676744	2676744	61	-	.	coverage=219;context=GGTGATAGAGGTGACGCAGAATTGCCCGATGTAAACACCGA;IPDRatio=1.83;frac=0.384;fracLow=0.255;fracUp=0.506;identificationQv=19
CP008925 Salmonella_enterica_subsp._enterica_serovar_Cerro_87	kinModCall	modified_base	2676750	2676750	26	+	.	coverage=199;context=TTTACATCGGGCAATTCTGCGTCACCTCTATCACCTGGTTC;IPDRatio=1.40
CP008925 Salmonella_enterica_subsp._enterica_serovar_Cerro_87	kinModCall	modified_base	2676756	2676756	45	-	.	coverage=235;context=CAGGAAGAACCAGGTGATAGAGGTGACGCAGAATTGCCCGA;IPDRatio=1.93
CP008925 Salmonella_enterica_subsp._enterica_serovar_Cerro_87	kinModCall	m4C	2676757	2676757	45	+	.	coverage=236;context=CGGGCAATTCTGCGTCACCTCTATCACCTGGTTCTTCCTGA;IPDRatio=1.63;frac=0.287;fracLow=0.168;fracUp=0.392;identificationQv=11
CP008925 Salmonella_enterica_subsp._enterica_serovar_Cerro_87	kinModCall	modified_base	2676759	2676759	21	+	.	coverage=230;context=GGCAATTCTGCGTCACCTCTATCACCTGGTTCTTCCTGACC;IPDRatio=1.33
CP008925 Salmonella_enterica_subsp._enterica_serovar_Cerro_87	kinModCall	modified_base	2676793	2676793	23	+	.	coverage=243;context=CCTGACCTGGTTCCCGACCTATCTGTACCAGGCGAAAGGCA;IPDRatio=1.36
CP008925 Salmonella_enterica_subsp._enterica_serovar_Cerro_87	kinModCall	m4C	2676804	2676804	45	-	.	coverage=264;context=CAGAATCGACATGCCTTTCGCCTGGTACAGATAGGTCGGGA;IPDRatio=1.62;frac=0.334;fracLow=0.205;fracUp=0.446;identificationQv=7
CP008925 Salmonella_enterica_subsp._enterica_serovar_Cerro_87	kinModCall	modified_base	2676829	2676829	38	-	.	coverage=262;context=GAATACTGGCCACAAAACCGACTTTCAGAATCGACATGCCT;IPDRatio=1.56
CP008925 Salmonella_enterica_subsp._enterica_serovar_Cerro_87	kinModCall	modified_base	2676845	2676845	36	+	.	coverage=256;context=AAAGTCGGTTTTGTGGCCAGTATTCCAGCCATTGCCGGTTT;IPDRatio=1.52
CP008925 Salmonella_enterica_subsp._enterica_serovar_Cerro_87	kinModCall	modified_base	2676848	2676848	60	-	.	coverage=262;context=ATAAAACCGGCAATGGCTGGAATACTGGCCACAAAACCGAC;IPDRatio=1.80
CP008925 Salmonella_enterica_subsp._enterica_serovar_Cerro_87	kinModCall	modified_base	2676857	2676857	21	-	.	coverage=267;context=AGGCCGCCAATAAAACCGGCAATGGCTGGAATACTGGCCAC;IPDRatio=1.36
CP008925 Salmonella_enterica_subsp._enterica_serovar_Cerro_87	kinModCall	modified_base	2676921	2676921	45	-	.	coverage=259;context=TTTCCGCGCGACGGTAAGGCTATAGCCGCGTTTGAGTAGCC;IPDRatio=1.57
CP008925 Salmonella_enterica_subsp._enterica_serovar_Cerro_87	kinModCall	modified_base	2676932	2676932	46	-	.	coverage=241;context=ATAACAGGCAATTTCCGCGCGACGGTAAGGCTATAGCCGCG;IPDRatio=1.66
CP008925 Salmonella_enterica_subsp._enterica_serovar_Cerro_87	kinModCall	modified_base	2676941	2676941	28	+	.	coverage=248;context=AGCCTTACCGTCGCGCGGAAATTGCCTGTTATCTGCGGTAT;IPDRatio=1.44
CP008925 Salmonella_enterica_subsp._enterica_serovar_Cerro_87	kinModCall	m4C	2676945	2676945	91	+	.	coverage=256;context=TTACCGTCGCGCGGAAATTGCCTGTTATCTGCGGTATGTTG;IPDRatio=2.08;frac=0.591;fracLow=0.459;fracUp=0.750;identificationQv=54
CP008925 Salmonella_enterica_subsp._enterica_serovar_Cerro_87	kinModCall	modified_base	2676952	2676952	53	-	.	coverage=254;context=AAGAGAGCAACATACCGCAGATAACAGGCAATTTCCGCGCG;IPDRatio=1.69
CP008925 Salmonella_enterica_subsp._enterica_serovar_Cerro_87	kinModCall	modified_base	2676953	2676953	64	-	.	coverage=245;context=CAAGAGAGCAACATACCGCAGATAACAGGCAATTTCCGCGC;IPDRatio=1.85
CP008925 Salmonella_enterica_subsp._enterica_serovar_Cerro_87	kinModCall	modified_base	2676965	2676965	30	-	.	coverage=254;context=ATCACAATTACGCAAGAGAGCAACATACCGCAGATAACAGG;IPDRatio=1.39
CP008925 Salmonella_enterica_subsp._enterica_serovar_Cerro_87	kinModCall	m4C	2676973	2676973	71	-	.	coverage=248;context=AGTTGGCGATCACAATTACGCAAGAGAGCAACATACCGCAG;IPDRatio=1.94;frac=0.616;fracLow=0.461;fracUp=0.767;identificationQv=31
CP008925 Salmonella_enterica_subsp._enterica_serovar_Cerro_87	kinModCall	modified_base	2676976	2676976	21	+	.	coverage=243;context=CGGTATGTTGCTCTCTTGCGTAATTGTGATCGCCAACTACA;IPDRatio=1.34
CP008925 Salmonella_enterica_subsp._enterica_serovar_Cerro_87	kinModCall	m4C	2676983	2676983	37	-	.	coverage=242;context=GAAGAGGTGTAGTTGGCGATCACAATTACGCAAGAGAGCAA;IPDRatio=1.66;frac=0.263;fracLow=0.141;fracUp=0.374;identificationQv=29
CP008925 Salmonella_enterica_subsp._enterica_serovar_Cerro_87	kinModCall	m6A	2676984	2676984	376	+	.	coverage=246;context=TGCTCTCTTGCGTAATTGTGATCGCCAACTACACCTCTTCA;IPDRatio=7.32;frac=0.985;fracLow=0.919;fracUp=1.000;identificationQv=364
CP008925 Salmonella_enterica_subsp._enterica_serovar_Cerro_87	kinModCall	m6A	2676985	2676985	365	-	.	coverage=240;context=CTGAAGAGGTGTAGTTGGCGATCACAATTACGCAAGAGAGC;IPDRatio=8.84;frac=1.000;fracLow=1.000;fracUp=1.000;identificationQv=372
CP008925 Salmonella_enterica_subsp._enterica_serovar_Cerro_87	kinModCall	modified_base	2676999	2676999	42	-	.	coverage=245;context=AATGACCACAAATTCTGAAGAGGTGTAGTTGGCGATCACAA;IPDRatio=1.65
CP008925 Salmonella_enterica_subsp._enterica_serovar_Cerro_87	kinModCall	modified_base	2677007	2677007	24	+	.	coverage=242;context=GCCAACTACACCTCTTCAGAATTTGTGGTCATTGCGGCGAT;IPDRatio=1.38
CP008925 Salmonella_enterica_subsp._enterica_serovar_Cerro_87	kinModCall	modified_base	2677028	2677028	27	+	.	coverage=248;context=TTTGTGGTCATTGCGGCGATGAGTCTGGCCTTTTTTGCCAA;IPDRatio=1.45
CP008925 Salmonella_enterica_subsp._enterica_serovar_Cerro_87	kinModCall	modified_base	2677061	2677061	22	-	.	coverage=225;context=CTGAGTACGCACCAGCCCAGGTTACCAAACCCTTTGGCAAA;IPDRatio=1.38
CP008925 Salmonella_enterica_subsp._enterica_serovar_Cerro_87	kinModCall	m6A	2677100	2677100	32	+	.	coverage=245;context=AGCGACACCTCGCCGAAGGAAGTTCTGGGTATTGCTGGCGG;IPDRatio=1.52;frac=0.514;fracLow=0.390;fracUp=0.543;identificationQv=24
CP008925 Salmonella_enterica_subsp._enterica_serovar_Cerro_87	kinModCall	modified_base	2677102	2677102	32	-	.	coverage=238;context=CGCCGCCAGCAATACCCAGAACTTCCTTCGGCGAGGTGTCG;IPDRatio=1.51
CP008925 Salmonella_enterica_subsp._enterica_serovar_Cerro_87	kinModCall	m6A	2677103	2677103	254	-	.	coverage=250;context=ACGCCGCCAGCAATACCCAGAACTTCCTTCGGCGAGGTGTC;IPDRatio=5.13;frac=0.854;fracLow=0.755;fracUp=0.948;identificationQv=208
CP008925 Salmonella_enterica_subsp._enterica_serovar_Cerro_87	kinModCall	m4C	2677104	2677104	41	+	.	coverage=246;context=ACACCTCGCCGAAGGAAGTTCTGGGTATTGCTGGCGGCGTA;IPDRatio=1.64;frac=0.640;fracLow=0.547;fracUp=0.680;identificationQv=23
CP008925 Salmonella_enterica_subsp._enterica_serovar_Cerro_87	kinModCall	modified_base	2677104	2677104	58	-	.	coverage=238;context=TACGCCGCCAGCAATACCCAGAACTTCCTTCGGCGAGGTGT;IPDRatio=2.01
CP008925 Salmonella_enterica_subsp._enterica_serovar_Cerro_87	kinModCall	modified_base	2677119	2677119	22	+	.	coverage=246;context=AAGTTCTGGGTATTGCTGGCGGCGTATTTAACATGTGCGGC;IPDRatio=1.54
CP008925 Salmonella_enterica_subsp._enterica_serovar_Cerro_87	kinModCall	modified_base	2677126	2677126	83	+	.	coverage=244;context=GGGTATTGCTGGCGGCGTATTTAACATGTGCGGCAATATGG;IPDRatio=2.15
CP008925 Salmonella_enterica_subsp._enterica_serovar_Cerro_87	kinModCall	m4C	2677137	2677137	57	-	.	coverage=248;context=AACGATGCTTGCCATATTGCCGCACATGTTAAATACGCCGC;IPDRatio=1.83;frac=0.343;fracLow=0.224;fracUp=0.449;identificationQv=14
CP008925 Salmonella_enterica_subsp._enterica_serovar_Cerro_87	kinModCall	modified_base	2677145	2677145	23	-	.	coverage=253;context=AGTGGCGTAACGATGCTTGCCATATTGCCGCACATGTTAAA;IPDRatio=1.37
CP008925 Salmonella_enterica_subsp._enterica_serovar_Cerro_87	kinModCall	modified_base	2677168	2677168	21	-	.	coverage=249;context=TGGCAAGAATCACGCCGATGACCAGTGGCGTAACGATGCTT;IPDRatio=1.34
CP008925 Salmonella_enterica_subsp._enterica_serovar_Cerro_87	kinModCall	modified_base	2677171	2677171	28	-	.	coverage=250;context=TATTGGCAAGAATCACGCCGATGACCAGTGGCGTAACGATG;IPDRatio=1.41
CP008925 Salmonella_enterica_subsp._enterica_serovar_Cerro_87	kinModCall	m4C	2677182	2677182	60	+	.	coverage=248;context=CACTGGTCATCGGCGTGATTCTTGCCAATACTCAGTCGTTC;IPDRatio=1.84;frac=0.311;fracLow=0.208;fracUp=0.408;identificationQv=4
CP008925 Salmonella_enterica_subsp._enterica_serovar_Cerro_87	kinModCall	modified_base	2677189	2677189	26	+	.	coverage=241;context=CATCGGCGTGATTCTTGCCAATACTCAGTCGTTCGACTTTG;IPDRatio=1.41
CP008925 Salmonella_enterica_subsp._enterica_serovar_Cerro_87	kinModCall	modified_base	2677190	2677190	34	-	.	coverage=253;context=GCAAAGTCGAACGACTGAGTATTGGCAAGAATCACGCCGAT;IPDRatio=1.47
CP008925 Salmonella_enterica_subsp._enterica_serovar_Cerro_87	kinModCall	modified_base	2677192	2677192	31	+	.	coverage=248;context=CGGCGTGATTCTTGCCAATACTCAGTCGTTCGACTTTGCCA;IPDRatio=1.48
CP008925 Salmonella_enterica_subsp._enterica_serovar_Cerro_87	kinModCall	modified_base	2677193	2677193	46	-	.	coverage=245;context=ATGGCAAAGTCGAACGACTGAGTATTGGCAAGAATCACGCC;IPDRatio=1.64
CP008925 Salmonella_enterica_subsp._enterica_serovar_Cerro_87	kinModCall	modified_base	2677213	2677213	25	+	.	coverage=244;context=TCAGTCGTTCGACTTTGCCATTTTATACGTTGGCTCGATGG;IPDRatio=1.39
CP008925 Salmonella_enterica_subsp._enterica_serovar_Cerro_87	kinModCall	modified_base	2677214	2677214	27	+	.	coverage=237;context=CAGTCGTTCGACTTTGCCATTTTATACGTTGGCTCGATGGG;IPDRatio=1.43
CP008925 Salmonella_enterica_subsp._enterica_serovar_Cerro_87	kinModCall	modified_base	2677217	2677217	22	+	.	coverage=250;context=TCGTTCGACTTTGCCATTTTATACGTTGGCTCGATGGGACT;IPDRatio=1.33
CP008925 Salmonella_enterica_subsp._enterica_serovar_Cerro_87	kinModCall	modified_base	2677222	2677222	26	-	.	coverage=246;context=CAATAAGTCCCATCGAGCCAACGTATAAAATGGCAAAGTCG;IPDRatio=1.43
CP008925 Salmonella_enterica_subsp._enterica_serovar_Cerro_87	kinModCall	modified_base	2677236	2677236	45	+	.	coverage=239;context=TATACGTTGGCTCGATGGGACTTATTGGTCTCATTTCATAT;IPDRatio=1.63
CP008925 Salmonella_enterica_subsp._enterica_serovar_Cerro_87	kinModCall	modified_base	2677244	2677244	21	-	.	coverage=245;context=ATAAACAGATATGAAATGAGACCAATAAGTCCCATCGAGCC;IPDRatio=1.34
CP008925 Salmonella_enterica_subsp._enterica_serovar_Cerro_87	kinModCall	modified_base	2677247	2677247	23	+	.	coverage=252;context=TCGATGGGACTTATTGGTCTCATTTCATATCTGTTTATCGT;IPDRatio=1.38
CP008925 Salmonella_enterica_subsp._enterica_serovar_Cerro_87	kinModCall	modified_base	2677249	2677249	25	+	.	coverage=249;context=GATGGGACTTATTGGTCTCATTTCATATCTGTTTATCGTCG;IPDRatio=1.42
CP008925 Salmonella_enterica_subsp._enterica_serovar_Cerro_87	kinModCall	modified_base	2677252	2677252	23	+	.	coverage=249;context=GGGACTTATTGGTCTCATTTCATATCTGTTTATCGTCGGCC;IPDRatio=1.40
CP008925 Salmonella_enterica_subsp._enterica_serovar_Cerro_87	kinModCall	modified_base	2677253	2677253	29	+	.	coverage=245;context=GGACTTATTGGTCTCATTTCATATCTGTTTATCGTCGGCCC;IPDRatio=1.45
CP008925 Salmonella_enterica_subsp._enterica_serovar_Cerro_87	kinModCall	modified_base	2677257	2677257	33	+	.	coverage=246;context=TTATTGGTCTCATTTCATATCTGTTTATCGTCGGCCCGCTG;IPDRatio=1.55
CP008925 Salmonella_enterica_subsp._enterica_serovar_Cerro_87	kinModCall	m6A	2677264	2677264	49	-	.	coverage=248;context=TGCGATCCAGCGGGCCGACGATAAACAGATATGAAATGAGA;IPDRatio=1.69;frac=0.241;fracLow=0.152;fracUp=0.328;identificationQv=13
CP008925 Salmonella_enterica_subsp._enterica_serovar_Cerro_87	kinModCall	m6A	2677279	2677279	360	+	.	coverage=255;context=GTTTATCGTCGGCCCGCTGGATCGCATCACGCTGACATCAT;IPDRatio=8.08;frac=0.987;fracLow=0.946;fracUp=1.000;identificationQv=405
CP008925 Salmonella_enterica_subsp._enterica_serovar_Cerro_87	kinModCall	m6A	2677280	2677280	321	-	.	coverage=258;context=GATGATGTCAGCGTGATGCGATCCAGCGGGCCGACGATAAA;IPDRatio=4.61;frac=1.000;fracLow=0.993;fracUp=1.000;identificationQv=292
CP008925 Salmonella_enterica_subsp._enterica_serovar_Cerro_87	kinModCall	modified_base	2677299	2677299	22	-	.	coverage=251;context=TGTGGACAATCAGGCTGCGGATGATGTCAGCGTGATGCGAT;IPDRatio=1.39
CP008925 Salmonella_enterica_subsp._enterica_serovar_Cerro_87	kinModCall	modified_base	2677322	2677322	34	-	.	coverage=269;context=ACAGCGGAGCGAAGAATTCGCAATGTGGACAATCAGGCTGC;IPDRatio=1.49
CP008925 Salmonella_enterica_subsp._enterica_serovar_Cerro_87	kinModCall	modified_base	2677335	2677335	43	-	.	coverage=265;context=GTGCAATCCCGGAACAGCGGAGCGAAGAATTCGCAATGTGG;IPDRatio=1.63
CP008925 Salmonella_enterica_subsp._enterica_serovar_Cerro_87	kinModCall	modified_base	2677365	2677365	23	-	.	coverage=259;context=GGTACAACTAAAAAACGCTGTTCCGATGGAGTGCAATCCCG;IPDRatio=1.36
CP008925 Salmonella_enterica_subsp._enterica_serovar_Cerro_87	kinModCall	modified_base	2677371	2677371	57	+	.	coverage=260;context=TGCACTCCATCGGAACAGCGTTTTTTAGTTGTACCGCGCAA;IPDRatio=1.86
CP008925 Salmonella_enterica_subsp._enterica_serovar_Cerro_87	kinModCall	modified_base	2677377	2677377	21	+	.	coverage=258;context=CCATCGGAACAGCGTTTTTTAGTTGTACCGCGCAATTCAGA;IPDRatio=1.28
CP008925 Salmonella_enterica_subsp._enterica_serovar_Cerro_87	kinModCall	modified_base	2677382	2677382	25	-	.	coverage=253;context=CGGCATCTGAATTGCGCGGTACAACTAAAAAACGCTGTTCC;IPDRatio=1.36
CP008925 Salmonella_enterica_subsp._enterica_serovar_Cerro_87	kinModCall	modified_base	2677385	2677385	34	-	.	coverage=237;context=CGACGGCATCTGAATTGCGCGGTACAACTAAAAAACGCTGT;IPDRatio=1.69
CP008925 Salmonella_enterica_subsp._enterica_serovar_Cerro_87	kinModCall	modified_base	2677386	2677386	31	-	.	coverage=256;context=GCGACGGCATCTGAATTGCGCGGTACAACTAAAAAACGCTG;IPDRatio=1.99
CP008925 Salmonella_enterica_subsp._enterica_serovar_Cerro_87	kinModCall	modified_base	2677389	2677389	22	+	.	coverage=266;context=CGTTTTTTAGTTGTACCGCGCAATTCAGATGCCGTCGCCAT;IPDRatio=1.35
CP008925 Salmonella_enterica_subsp._enterica_serovar_Cerro_87	kinModCall	modified_base	2677409	2677409	22	+	.	coverage=256;context=CAATTCAGATGCCGTCGCCATACTCAAACGTATGGTGTAGC;IPDRatio=1.37
CP008925 Salmonella_enterica_subsp._enterica_serovar_Cerro_87	kinModCall	modified_base	2677419	2677419	41	-	.	coverage=258;context=ATTTCAACGGGCTACACCATACGTTTGAGTATGGCGACGGC;IPDRatio=1.60
CP008925 Salmonella_enterica_subsp._enterica_serovar_Cerro_87	kinModCall	modified_base	2677421	2677421	21	+	.	coverage=255;context=CGTCGCCATACTCAAACGTATGGTGTAGCCCGTTGAAATGC;IPDRatio=1.35
CP008925 Salmonella_enterica_subsp._enterica_serovar_Cerro_87	kinModCall	modified_base	2677421	2677421	69	-	.	coverage=256;context=GCATTTCAACGGGCTACACCATACGTTTGAGTATGGCGACG;IPDRatio=1.82
CP008925 Salmonella_enterica_subsp._enterica_serovar_Cerro_87	kinModCall	modified_base	2677422	2677422	25	-	.	coverage=247;context=AGCATTTCAACGGGCTACACCATACGTTTGAGTATGGCGAC;IPDRatio=1.36
CP008925 Salmonella_enterica_subsp._enterica_serovar_Cerro_87	kinModCall	modified_base	2677425	2677425	33	+	.	coverage=245;context=GCCATACTCAAACGTATGGTGTAGCCCGTTGAAATGCTGGT;IPDRatio=1.52
CP008925 Salmonella_enterica_subsp._enterica_serovar_Cerro_87	kinModCall	modified_base	2677427	2677427	45	-	.	coverage=245;context=GGACCAGCATTTCAACGGGCTACACCATACGTTTGAGTATG;IPDRatio=1.62
CP008925 Salmonella_enterica_subsp._enterica_serovar_Cerro_87	kinModCall	modified_base	2677429	2677429	29	-	.	coverage=208;context=ATGGACCAGCATTTCAACGGGCTACACCATACGTTTGAGTA;IPDRatio=1.49
CP008925 Salmonella_enterica_subsp._enterica_serovar_Cerro_87	kinModCall	modified_base	2677442	2677442	74	+	.	coverage=260;context=GGTGTAGCCCGTTGAAATGCTGGTCCATATCCATCGACGGC;IPDRatio=1.94
CP008925 Salmonella_enterica_subsp._enterica_serovar_Cerro_87	kinModCall	modified_base	2677466	2677466	23	-	.	coverage=256;context=TGTCGGCAAGCCGGGCAGCGATAAGCCGTCGATGGATATGG;IPDRatio=1.35
CP008925 Salmonella_enterica_subsp._enterica_serovar_Cerro_87	kinModCall	modified_base	2677470	2677470	54	-	.	coverage=258;context=GTATTGTCGGCAAGCCGGGCAGCGATAAGCCGTCGATGGAT;IPDRatio=1.67
CP008925 Salmonella_enterica_subsp._enterica_serovar_Cerro_87	kinModCall	m6A	2677498	2677498	119	+	.	coverage=263;context=TTGCCGACAATACGCGCCGGAACGCCTGCGGCGGTAGTGTG;IPDRatio=4.13;frac=0.418;fracLow=0.330;fracUp=0.511;identificationQv=64
CP008925 Salmonella_enterica_subsp._enterica_serovar_Cerro_87	kinModCall	modified_base	2677499	2677499	40	-	.	coverage=260;context=GCACACTACCGCCGCAGGCGTTCCGGCGCGTATTGTCGGCA;IPDRatio=1.65
CP008925 Salmonella_enterica_subsp._enterica_serovar_Cerro_87	kinModCall	modified_base	2677518	2677518	34	-	.	coverage=261;context=TTTTACAGCCTGTCCCGCCGCACACTACCGCCGCAGGCGTT;IPDRatio=1.51
CP008925 Salmonella_enterica_subsp._enterica_serovar_Cerro_87	kinModCall	modified_base	2677549	2677549	27	-	.	coverage=268;context=CGCGGCGCGAAAATTGGCGCAGGCTCCGTCGTTTTACAGCC;IPDRatio=1.41
CP008925 Salmonella_enterica_subsp._enterica_serovar_Cerro_87	kinModCall	modified_base	2677550	2677550	28	-	.	coverage=264;context=GCGCGGCGCGAAAATTGGCGCAGGCTCCGTCGTTTTACAGC;IPDRatio=1.46
CP008925 Salmonella_enterica_subsp._enterica_serovar_Cerro_87	kinModCall	modified_base	2677579	2677579	39	-	.	coverage=254;context=GCGAAAATTCTCGGCAATATCGAGGTGGGGCGCGGCGCGAA;IPDRatio=1.57
CP008925 Salmonella_enterica_subsp._enterica_serovar_Cerro_87	kinModCall	modified_base	2677594	2677594	31	-	.	coverage=246;context=ATGATTGGCGCGGGCGCGAAAATTCTCGGCAATATCGAGGT;IPDRatio=1.47
CP008925 Salmonella_enterica_subsp._enterica_serovar_Cerro_87	kinModCall	m4C	2677597	2677597	63	+	.	coverage=242;context=TCGATATTGCCGAGAATTTTCGCGCCCGCGCCAATCATCAC;IPDRatio=1.86;frac=0.459;fracLow=0.321;fracUp=0.588;identificationQv=35
CP008925 Salmonella_enterica_subsp._enterica_serovar_Cerro_87	kinModCall	m4C	2677608	2677608	60	+	.	coverage=228;context=GAGAATTTTCGCGCCCGCGCCAATCATCACGCCTTCGCGGA;IPDRatio=1.84;frac=0.376;fracLow=0.244;fracUp=0.502;identificationQv=14
CP008925 Salmonella_enterica_subsp._enterica_serovar_Cerro_87	kinModCall	m6A	2677642	2677642	356	+	.	coverage=251;context=TCGCGGATTTTAGGATGACGATCGCCGCTCGTTTTCCCGGT;IPDRatio=6.52;frac=0.981;fracLow=0.898;fracUp=1.000;identificationQv=345
CP008925 Salmonella_enterica_subsp._enterica_serovar_Cerro_87	kinModCall	m6A	2677643	2677643	343	-	.	coverage=261;context=TACCGGGAAAACGAGCGGCGATCGTCATCCTAAAATCCGCG;IPDRatio=7.01;frac=1.000;fracLow=0.931;fracUp=1.000;identificationQv=385
CP008925 Salmonella_enterica_subsp._enterica_serovar_Cerro_87	kinModCall	modified_base	2677665	2677665	25	-	.	coverage=240;context=TGCAATCCGTCACCCTGGGCGGTACCGGGAAAACGAGCGGC;IPDRatio=1.51
CP008925 Salmonella_enterica_subsp._enterica_serovar_Cerro_87	kinModCall	modified_base	2677666	2677666	23	+	.	coverage=240;context=CCGCTCGTTTTCCCGGTACCGCCCAGGGTGACGGATTGCAG;IPDRatio=1.39
CP008925 Salmonella_enterica_subsp._enterica_serovar_Cerro_87	kinModCall	modified_base	2677669	2677669	25	+	.	coverage=218;context=CTCGTTTTCCCGGTACCGCCCAGGGTGACGGATTGCAGGAT;IPDRatio=1.46
CP008925 Salmonella_enterica_subsp._enterica_serovar_Cerro_87	kinModCall	modified_base	2677670	2677670	23	+	.	coverage=250;context=TCGTTTTCCCGGTACCGCCCAGGGTGACGGATTGCAGGATC;IPDRatio=1.51
CP008925 Salmonella_enterica_subsp._enterica_serovar_Cerro_87	kinModCall	modified_base	2677680	2677680	33	+	.	coverage=250;context=GGTACCGCCCAGGGTGACGGATTGCAGGATCGACACATCAT;IPDRatio=1.47
CP008925 Salmonella_enterica_subsp._enterica_serovar_Cerro_87	kinModCall	m6A	2677688	2677688	358	+	.	coverage=253;context=CCAGGGTGACGGATTGCAGGATCGACACATCATCCTCAATA;IPDRatio=7.31;frac=1.000;fracLow=1.000;fracUp=1.000;identificationQv=323
CP008925 Salmonella_enterica_subsp._enterica_serovar_Cerro_87	kinModCall	m6A	2677689	2677689	339	-	.	coverage=251;context=TTATTGAGGATGATGTGTCGATCCTGCAATCCGTCACCCTG;IPDRatio=5.83;frac=1.000;fracLow=0.946;fracUp=1.000;identificationQv=323
CP008925 Salmonella_enterica_subsp._enterica_serovar_Cerro_87	kinModCall	modified_base	2677691	2677691	59	+	.	coverage=243;context=GGGTGACGGATTGCAGGATCGACACATCATCCTCAATAACC;IPDRatio=1.90
CP008925 Salmonella_enterica_subsp._enterica_serovar_Cerro_87	kinModCall	modified_base	2677694	2677694	35	+	.	coverage=256;context=TGACGGATTGCAGGATCGACACATCATCCTCAATAACCGCC;IPDRatio=1.50
CP008925 Salmonella_enterica_subsp._enterica_serovar_Cerro_87	kinModCall	modified_base	2677705	2677705	23	+	.	coverage=255;context=AGGATCGACACATCATCCTCAATAACCGCCGTCTCCCCCAC;IPDRatio=1.36
CP008925 Salmonella_enterica_subsp._enterica_serovar_Cerro_87	kinModCall	modified_base	2677705	2677705	22	-	.	coverage=228;context=GTGGGGGAGACGGCGGTTATTGAGGATGATGTGTCGATCCT;IPDRatio=1.34
CP008925 Salmonella_enterica_subsp._enterica_serovar_Cerro_87	kinModCall	modified_base	2677707	2677707	23	-	.	coverage=255;context=TGGTGGGGGAGACGGCGGTTATTGAGGATGATGTGTCGATC;IPDRatio=1.37
CP008925 Salmonella_enterica_subsp._enterica_serovar_Cerro_87	kinModCall	modified_base	2677723	2677723	26	+	.	coverage=242;context=TCAATAACCGCCGTCTCCCCCACCACAATACCGGTGGCATG;IPDRatio=1.37
CP008925 Salmonella_enterica_subsp._enterica_serovar_Cerro_87	kinModCall	modified_base	2677729	2677729	50	+	.	coverage=254;context=ACCGCCGTCTCCCCCACCACAATACCGGTGGCATGGTCGAG;IPDRatio=1.69
CP008925 Salmonella_enterica_subsp._enterica_serovar_Cerro_87	kinModCall	modified_base	2677732	2677732	33	+	.	coverage=253;context=GCCGTCTCCCCCACCACAATACCGGTGGCATGGTCGAGCAT;IPDRatio=1.47
CP008925 Salmonella_enterica_subsp._enterica_serovar_Cerro_87	kinModCall	modified_base	2677742	2677742	58	+	.	coverage=255;context=CCACCACAATACCGGTGGCATGGTCGAGCATAATCCCGCGG;IPDRatio=1.84
CP008925 Salmonella_enterica_subsp._enterica_serovar_Cerro_87	kinModCall	modified_base	2677742	2677742	33	-	.	coverage=260;context=CCGCGGGATTATGCTCGACCATGCCACCGGTATTGTGGTGG;IPDRatio=1.51
CP008925 Salmonella_enterica_subsp._enterica_serovar_Cerro_87	kinModCall	modified_base	2677752	2677752	31	+	.	coverage=250;context=ACCGGTGGCATGGTCGAGCATAATCCCGCGGCCAATTTTCG;IPDRatio=1.49
CP008925 Salmonella_enterica_subsp._enterica_serovar_Cerro_87	kinModCall	modified_base	2677767	2677767	42	-	.	coverage=239;context=ATATTCACCCGGCAGCGAAAATTGGCCGCGGGATTATGCTC;IPDRatio=1.59
CP008925 Salmonella_enterica_subsp._enterica_serovar_Cerro_87	kinModCall	m4C	2677773	2677773	52	+	.	coverage=249;context=AATCCCGCGGCCAATTTTCGCTGCCGGGTGAATATCCACCT;IPDRatio=1.74;frac=0.321;fracLow=0.218;fracUp=0.434;identificationQv=4
CP008925 Salmonella_enterica_subsp._enterica_serovar_Cerro_87	kinModCall	modified_base	2677782	2677782	23	+	.	coverage=241;context=GCCAATTTTCGCTGCCGGGTGAATATCCACCTGAAACGAGA;IPDRatio=1.37
CP008925 Salmonella_enterica_subsp._enterica_serovar_Cerro_87	kinModCall	modified_base	2677784	2677784	56	+	.	coverage=243;context=CAATTTTCGCTGCCGGGTGAATATCCACCTGAAACGAGACC;IPDRatio=1.73
CP008925 Salmonella_enterica_subsp._enterica_serovar_Cerro_87	kinModCall	modified_base	2677784	2677784	38	-	.	coverage=245;context=GGTCTCGTTTCAGGTGGATATTCACCCGGCAGCGAAAATTG;IPDRatio=1.59
CP008925 Salmonella_enterica_subsp._enterica_serovar_Cerro_87	kinModCall	modified_base	2677785	2677785	27	+	.	coverage=244;context=AATTTTCGCTGCCGGGTGAATATCCACCTGAAACGAGACCG;IPDRatio=1.39
CP008925 Salmonella_enterica_subsp._enterica_serovar_Cerro_87	kinModCall	modified_base	2677802	2677802	26	+	.	coverage=249;context=GAATATCCACCTGAAACGAGACCGAAACCTGATTTTGCAGG;IPDRatio=1.40
CP008925 Salmonella_enterica_subsp._enterica_serovar_Cerro_87	kinModCall	modified_base	2677805	2677805	23	+	.	coverage=235;context=TATCCACCTGAAACGAGACCGAAACCTGATTTTGCAGGAAG;IPDRatio=1.40
CP008925 Salmonella_enterica_subsp._enterica_serovar_Cerro_87	kinModCall	m6A	2677811	2677811	88	-	.	coverage=249;context=GGCTATCTTCCTGCAAAATCAGGTTTCGGTCTCGTTTCAGG;IPDRatio=2.14;frac=0.387;fracLow=0.298;fracUp=0.484;identificationQv=45
CP008925 Salmonella_enterica_subsp._enterica_serovar_Cerro_87	kinModCall	modified_base	2677816	2677816	23	-	.	coverage=237;context=GCGCTGGCTATCTTCCTGCAAAATCAGGTTTCGGTCTCGTT;IPDRatio=1.36
CP008925 Salmonella_enterica_subsp._enterica_serovar_Cerro_87	kinModCall	modified_base	2677826	2677826	36	+	.	coverage=238;context=AAACCTGATTTTGCAGGAAGATAGCCAGCGCGCGGCGACCT;IPDRatio=1.51
CP008925 Salmonella_enterica_subsp._enterica_serovar_Cerro_87	kinModCall	modified_base	2677826	2677826	23	-	.	coverage=238;context=AGGTCGCCGCGCGCTGGCTATCTTCCTGCAAAATCAGGTTT;IPDRatio=1.38
CP008925 Salmonella_enterica_subsp._enterica_serovar_Cerro_87	kinModCall	m4C	2677829	2677829	74	-	.	coverage=234;context=TAAAGGTCGCCGCGCGCTGGCTATCTTCCTGCAAAATCAGG;IPDRatio=2.01;frac=0.509;fracLow=0.381;fracUp=0.649;identificationQv=30
CP008925 Salmonella_enterica_subsp._enterica_serovar_Cerro_87	kinModCall	modified_base	2677837	2677837	47	-	.	coverage=245;context=TTGTGGAATAAAGGTCGCCGCGCGCTGGCTATCTTCCTGCA;IPDRatio=1.69
CP008925 Salmonella_enterica_subsp._enterica_serovar_Cerro_87	kinModCall	m6A	2677843	2677843	74	+	.	coverage=235;context=AAGATAGCCAGCGCGCGGCGACCTTTATTCCACAACCAGTG;IPDRatio=2.07;frac=0.327;fracLow=0.237;fracUp=0.424;identificationQv=44
CP008925 Salmonella_enterica_subsp._enterica_serovar_Cerro_87	kinModCall	modified_base	2677848	2677848	23	-	.	coverage=242;context=TTGGTCACTGGTTGTGGAATAAAGGTCGCCGCGCGCTGGCT;IPDRatio=1.39
CP008925 Salmonella_enterica_subsp._enterica_serovar_Cerro_87	kinModCall	modified_base	2677851	2677851	26	-	.	coverage=237;context=GCATTGGTCACTGGTTGTGGAATAAAGGTCGCCGCGCGCTG;IPDRatio=1.41
CP008925 Salmonella_enterica_subsp._enterica_serovar_Cerro_87	kinModCall	modified_base	2677853	2677853	26	+	.	coverage=231;context=GCGCGCGGCGACCTTTATTCCACAACCAGTGACCAATGCGG;IPDRatio=1.42
CP008925 Salmonella_enterica_subsp._enterica_serovar_Cerro_87	kinModCall	modified_base	2677865	2677865	25	-	.	coverage=215;context=GCTACAGGCCTACCGCATTGGTCACTGGTTGTGGAATAAAG;IPDRatio=1.42
CP008925 Salmonella_enterica_subsp._enterica_serovar_Cerro_87	kinModCall	modified_base	2677877	2677877	43	+	.	coverage=216;context=ACCAGTGACCAATGCGGTAGGCCTGTAGCGCATGAAAGCCT;IPDRatio=1.77
CP008925 Salmonella_enterica_subsp._enterica_serovar_Cerro_87	kinModCall	modified_base	2677880	2677880	29	-	.	coverage=234;context=GAAAGGCTTTCATGCGCTACAGGCCTACCGCATTGGTCACT;IPDRatio=1.53
CP008925 Salmonella_enterica_subsp._enterica_serovar_Cerro_87	kinModCall	modified_base	2677894	2677894	28	-	.	coverage=229;context=CCGCTGTTATATCTGAAAGGCTTTCATGCGCTACAGGCCTA;IPDRatio=1.36
CP008925 Salmonella_enterica_subsp._enterica_serovar_Cerro_87	kinModCall	modified_base	2677901	2677901	34	+	.	coverage=237;context=GTAGCGCATGAAAGCCTTTCAGATATAACAGCGGCGTGGAG;IPDRatio=1.52
CP008925 Salmonella_enterica_subsp._enterica_serovar_Cerro_87	kinModCall	modified_base	2677912	2677912	39	-	.	coverage=243;context=GTGGATAAATACTCCACGCCGCTGTTATATCTGAAAGGCTT;IPDRatio=1.56
CP008925 Salmonella_enterica_subsp._enterica_serovar_Cerro_87	kinModCall	modified_base	2677920	2677920	22	+	.	coverage=262;context=CAGATATAACAGCGGCGTGGAGTATTTATCCACCGCCGGAT;IPDRatio=1.39
CP008925 Salmonella_enterica_subsp._enterica_serovar_Cerro_87	kinModCall	modified_base	2677925	2677925	32	+	.	coverage=255;context=ATAACAGCGGCGTGGAGTATTTATCCACCGCCGGATCGCGA;IPDRatio=1.49
CP008925 Salmonella_enterica_subsp._enterica_serovar_Cerro_87	kinModCall	modified_base	2677925	2677925	37	-	.	coverage=254;context=TCGCGATCCGGCGGTGGATAAATACTCCACGCCGCTGTTAT;IPDRatio=1.51
CP008925 Salmonella_enterica_subsp._enterica_serovar_Cerro_87	kinModCall	modified_base	2677928	2677928	21	-	.	coverage=250;context=CACTCGCGATCCGGCGGTGGATAAATACTCCACGCCGCTGT;IPDRatio=1.33
CP008925 Salmonella_enterica_subsp._enterica_serovar_Cerro_87	kinModCall	m6A	2677939	2677939	393	+	.	coverage=261;context=GAGTATTTATCCACCGCCGGATCGCGAGTGCGCACGGCCTG;IPDRatio=7.06;frac=0.984;fracLow=0.961;fracUp=0.994;identificationQv=438
CP008925 Salmonella_enterica_subsp._enterica_serovar_Cerro_87	kinModCall	m6A	2677940	2677940	351	-	.	coverage=254;context=TCAGGCCGTGCGCACTCGCGATCCGGCGGTGGATAAATACT;IPDRatio=5.85;frac=1.000;fracLow=0.919;fracUp=1.000;identificationQv=356
CP008925 Salmonella_enterica_subsp._enterica_serovar_Cerro_87	kinModCall	modified_base	2677964	2677964	37	-	.	coverage=262;context=GATCGCGTCGGCAGCCTGCGATATTCAGGCCGTGCGCACTC;IPDRatio=1.56
CP008925 Salmonella_enterica_subsp._enterica_serovar_Cerro_87	kinModCall	m6A	2677982	2677982	340	+	.	coverage=259;context=TATCGCAGGCTGCCGACGCGATCATTTCCGGGTCGGCGGCA;IPDRatio=7.40;frac=1.000;fracLow=0.945;fracUp=1.000;identificationQv=374
CP008925 Salmonella_enterica_subsp._enterica_serovar_Cerro_87	kinModCall	m6A	2677983	2677983	431	-	.	coverage=259;context=ATGCCGCCGACCCGGAAATGATCGCGTCGGCAGCCTGCGAT;IPDRatio=9.05;frac=1.000;fracLow=1.000;fracUp=1.000;identificationQv=429
CP008925 Salmonella_enterica_subsp._enterica_serovar_Cerro_87	kinModCall	modified_base	2678009	2678009	31	-	.	coverage=249;context=TATCCGTGAAGTAGTTGAAGAAGCCTATGCCGCCGACCCGG;IPDRatio=1.44
CP008925 Salmonella_enterica_subsp._enterica_serovar_Cerro_87	kinModCall	modified_base	2678017	2678017	25	-	.	coverage=238;context=GCTATCGCTATCCGTGAAGTAGTTGAAGAAGCCTATGCCGC;IPDRatio=1.40
CP008925 Salmonella_enterica_subsp._enterica_serovar_Cerro_87	kinModCall	modified_base	2678029	2678029	46	+	.	coverage=248;context=TCTTCAACTACTTCACGGATAGCGATAGCGGGCATGATGGG;IPDRatio=1.62
CP008925 Salmonella_enterica_subsp._enterica_serovar_Cerro_87	kinModCall	modified_base	2678038	2678038	29	-	.	coverage=221;context=CTGGCGTCGCCCATCATGCCCGCTATCGCTATCCGTGAAGT;IPDRatio=1.48
CP008925 Salmonella_enterica_subsp._enterica_serovar_Cerro_87	kinModCall	modified_base	2678040	2678040	30	-	.	coverage=245;context=AACTGGCGTCGCCCATCATGCCCGCTATCGCTATCCGTGAA;IPDRatio=1.51
CP008925 Salmonella_enterica_subsp._enterica_serovar_Cerro_87	kinModCall	modified_base	2678044	2678044	43	-	.	coverage=246;context=AATAAACTGGCGTCGCCCATCATGCCCGCTATCGCTATCCG;IPDRatio=1.65
CP008925 Salmonella_enterica_subsp._enterica_serovar_Cerro_87	kinModCall	modified_base	2678048	2678048	22	-	.	coverage=239;context=GGCAAATAAACTGGCGTCGCCCATCATGCCCGCTATCGCTA;IPDRatio=1.38
CP008925 Salmonella_enterica_subsp._enterica_serovar_Cerro_87	kinModCall	modified_base	2678056	2678056	35	+	.	coverage=235;context=GCGGGCATGATGGGCGACGCCAGTTTATTTGCCAGCATATA;IPDRatio=1.54
CP008925 Salmonella_enterica_subsp._enterica_serovar_Cerro_87	kinModCall	modified_base	2678063	2678063	37	+	.	coverage=252;context=TGATGGGCGACGCCAGTTTATTTGCCAGCATATAGCTCAGC;IPDRatio=1.52
CP008925 Salmonella_enterica_subsp._enterica_serovar_Cerro_87	kinModCall	modified_base	2678070	2678070	24	+	.	coverage=249;context=CGACGCCAGTTTATTTGCCAGCATATAGCTCAGCGCACTGC;IPDRatio=1.40
CP008925 Salmonella_enterica_subsp._enterica_serovar_Cerro_87	kinModCall	modified_base	2678076	2678076	21	+	.	coverage=251;context=CAGTTTATTTGCCAGCATATAGCTCAGCGCACTGCCCAGAT;IPDRatio=1.34
CP008925 Salmonella_enterica_subsp._enterica_serovar_Cerro_87	kinModCall	modified_base	2678078	2678078	22	-	.	coverage=234;context=AAATCTGGGCAGTGCGCTGAGCTATATGCTGGCAAATAAAC;IPDRatio=1.34
CP008925 Salmonella_enterica_subsp._enterica_serovar_Cerro_87	kinModCall	modified_base	2678094	2678094	27	-	.	coverage=250;context=CGCTACTCAAGCATGAAAATCTGGGCAGTGCGCTGAGCTAT;IPDRatio=1.42
CP008925 Salmonella_enterica_subsp._enterica_serovar_Cerro_87	kinModCall	modified_base	2678116	2678116	24	-	.	coverage=240;context=TTGGCCAGTTTTTATCACGCCACGCTACTCAAGCATGAAAA;IPDRatio=1.40
CP008925 Salmonella_enterica_subsp._enterica_serovar_Cerro_87	kinModCall	modified_base	2678120	2678120	21	-	.	coverage=247;context=TATGTTGGCCAGTTTTTATCACGCCACGCTACTCAAGCATG;IPDRatio=1.31
CP008925 Salmonella_enterica_subsp._enterica_serovar_Cerro_87	kinModCall	modified_base	2678122	2678122	29	+	.	coverage=256;context=TGCTTGAGTAGCGTGGCGTGATAAAAACTGGCCAACATAGG;IPDRatio=1.43
CP008925 Salmonella_enterica_subsp._enterica_serovar_Cerro_87	kinModCall	m4C	2678134	2678134	63	+	.	coverage=236;context=GTGGCGTGATAAAAACTGGCCAACATAGGCTCACAGTCAGC;IPDRatio=1.94;frac=0.525;fracLow=0.392;fracUp=0.674;identificationQv=21
CP008925 Salmonella_enterica_subsp._enterica_serovar_Cerro_87	kinModCall	modified_base	2678140	2678140	23	-	.	coverage=251;context=GCTTTAGCTGACTGTGAGCCTATGTTGGCCAGTTTTTATCA;IPDRatio=1.37
CP008925 Salmonella_enterica_subsp._enterica_serovar_Cerro_87	kinModCall	modified_base	2678161	2678161	25	-	.	coverage=269;context=AATATTAAAGCTGAAGCCCGCGCTTTAGCTGACTGTGAGCC;IPDRatio=1.36
CP008925 Salmonella_enterica_subsp._enterica_serovar_Cerro_87	kinModCall	modified_base	2678169	2678169	34	-	.	coverage=261;context=TCTGGAAGAATATTAAAGCTGAAGCCCGCGCTTTAGCTGAC;IPDRatio=1.54
CP008925 Salmonella_enterica_subsp._enterica_serovar_Cerro_87	kinModCall	modified_base	2678173	2678173	37	+	.	coverage=252;context=GCTAAAGCGCGGGCTTCAGCTTTAATATTCTTCCAGACGAT;IPDRatio=1.57
CP008925 Salmonella_enterica_subsp._enterica_serovar_Cerro_87	kinModCall	modified_base	2678174	2678174	50	+	.	coverage=253;context=CTAAAGCGCGGGCTTCAGCTTTAATATTCTTCCAGACGATT;IPDRatio=1.69
CP008925 Salmonella_enterica_subsp._enterica_serovar_Cerro_87	kinModCall	modified_base	2678175	2678175	24	+	.	coverage=242;context=TAAAGCGCGGGCTTCAGCTTTAATATTCTTCCAGACGATTT;IPDRatio=1.41
CP008925 Salmonella_enterica_subsp._enterica_serovar_Cerro_87	kinModCall	modified_base	2678181	2678181	58	+	.	coverage=247;context=GCGGGCTTCAGCTTTAATATTCTTCCAGACGATTTCCAGTT;IPDRatio=1.82
CP008925 Salmonella_enterica_subsp._enterica_serovar_Cerro_87	kinModCall	m6A	2678181	2678181	68	-	.	coverage=265;context=AACTGGAAATCGTCTGGAAGAATATTAAAGCTGAAGCCCGC;IPDRatio=1.80;frac=0.249;fracLow=0.165;fracUp=0.342;identificationQv=40
CP008925 Salmonella_enterica_subsp._enterica_serovar_Cerro_87	kinModCall	m6A	2678192	2678192	68	+	.	coverage=253;context=CTTTAATATTCTTCCAGACGATTTCCAGTTCTTCACACGGC;IPDRatio=1.83;frac=0.243;fracLow=0.143;fracUp=0.328;identificationQv=43
CP008925 Salmonella_enterica_subsp._enterica_serovar_Cerro_87	kinModCall	m6A	2678201	2678201	38	-	.	coverage=269;context=GTAAGCCATGCCGTGTGAAGAACTGGAAATCGTCTGGAAGA;IPDRatio=1.58;frac=0.170;fracLow=0.104;fracUp=0.253;identificationQv=6
CP008925 Salmonella_enterica_subsp._enterica_serovar_Cerro_87	kinModCall	modified_base	2678203	2678203	41	+	.	coverage=259;context=TTCCAGACGATTTCCAGTTCTTCACACGGCATGGCTTACTC;IPDRatio=1.57
CP008925 Salmonella_enterica_subsp._enterica_serovar_Cerro_87	kinModCall	modified_base	2678203	2678203	27	-	.	coverage=259;context=GAGTAAGCCATGCCGTGTGAAGAACTGGAAATCGTCTGGAA;IPDRatio=1.40
CP008925 Salmonella_enterica_subsp._enterica_serovar_Cerro_87	kinModCall	modified_base	2678206	2678206	25	+	.	coverage=264;context=CAGACGATTTCCAGTTCTTCACACGGCATGGCTTACTCCAG;IPDRatio=1.37
CP008925 Salmonella_enterica_subsp._enterica_serovar_Cerro_87	kinModCall	modified_base	2678217	2678217	43	+	.	coverage=255;context=CAGTTCTTCACACGGCATGGCTTACTCCAGACGGGCAGAAA;IPDRatio=1.63
CP008925 Salmonella_enterica_subsp._enterica_serovar_Cerro_87	kinModCall	modified_base	2678299	2678299	48	-	.	coverage=247;context=CCGCAAGGAAGAGCTGAGTCGCCACTAGCCGTAAGGAACTG;IPDRatio=1.78
CP008925 Salmonella_enterica_subsp._enterica_serovar_Cerro_87	kinModCall	modified_base	2678309	2678309	32	+	.	coverage=242;context=CGGCTAGTGGCGACTCAGCTCTTCCTTGCGGGCGCGACCTA;IPDRatio=1.45
CP008925 Salmonella_enterica_subsp._enterica_serovar_Cerro_87	kinModCall	modified_base	2678326	2678326	46	+	.	coverage=247;context=GCTCTTCCTTGCGGGCGCGACCTAATAACGTTAATGCTGCC;IPDRatio=1.65
CP008925 Salmonella_enterica_subsp._enterica_serovar_Cerro_87	kinModCall	modified_base	2678328	2678328	31	+	.	coverage=254;context=TCTTCCTTGCGGGCGCGACCTAATAACGTTAATGCTGCCTC;IPDRatio=1.59
CP008925 Salmonella_enterica_subsp._enterica_serovar_Cerro_87	kinModCall	modified_base	2678329	2678329	35	+	.	coverage=253;context=CTTCCTTGCGGGCGCGACCTAATAACGTTAATGCTGCCTCG;IPDRatio=1.53
CP008925 Salmonella_enterica_subsp._enterica_serovar_Cerro_87	kinModCall	modified_base	2678330	2678330	27	+	.	coverage=238;context=TTCCTTGCGGGCGCGACCTAATAACGTTAATGCTGCCTCGC;IPDRatio=1.38
CP008925 Salmonella_enterica_subsp._enterica_serovar_Cerro_87	kinModCall	modified_base	2678332	2678332	30	+	.	coverage=253;context=CCTTGCGGGCGCGACCTAATAACGTTAATGCTGCCTCGCGC;IPDRatio=1.42
CP008925 Salmonella_enterica_subsp._enterica_serovar_Cerro_87	kinModCall	modified_base	2678334	2678334	65	-	.	coverage=234;context=GCGCGCGAGGCAGCATTAACGTTATTAGGTCGCGCCCGCAA;IPDRatio=1.93
CP008925 Salmonella_enterica_subsp._enterica_serovar_Cerro_87	kinModCall	modified_base	2678338	2678338	35	+	.	coverage=256;context=GGGCGCGACCTAATAACGTTAATGCTGCCTCGCGCGCGTTT;IPDRatio=1.48
CP008925 Salmonella_enterica_subsp._enterica_serovar_Cerro_87	kinModCall	modified_base	2678353	2678353	21	-	.	coverage=258;context=ATTGTATTGCGGAAAAAACGCGCGCGAGGCAGCATTAACGT;IPDRatio=1.37
CP008925 Salmonella_enterica_subsp._enterica_serovar_Cerro_87	kinModCall	modified_base	2678357	2678357	28	-	.	coverage=256;context=AAGTATTGTATTGCGGAAAAAACGCGCGCGAGGCAGCATTA;IPDRatio=1.46
CP008925 Salmonella_enterica_subsp._enterica_serovar_Cerro_87	kinModCall	m6A	2678366	2678366	37	+	.	coverage=255;context=CTCGCGCGCGTTTTTTCCGCAATACAATACTTGATAAATTT;IPDRatio=1.51;frac=0.145;fracLow=0.073;fracUp=0.241;identificationQv=25
CP008925 Salmonella_enterica_subsp._enterica_serovar_Cerro_87	kinModCall	m6A	2678369	2678369	28	+	.	coverage=252;context=GCGCGCGTTTTTTCCGCAATACAATACTTGATAAATTTCCT;IPDRatio=1.39;frac=0.133;fracLow=0.055;fracUp=0.218;identificationQv=20
CP008925 Salmonella_enterica_subsp._enterica_serovar_Cerro_87	kinModCall	m6A	2678371	2678371	114	+	.	coverage=250;context=GCGCGTTTTTTCCGCAATACAATACTTGATAAATTTCCTCG;IPDRatio=2.28;frac=0.564;fracLow=0.447;fracUp=0.672;identificationQv=87
CP008925 Salmonella_enterica_subsp._enterica_serovar_Cerro_87	kinModCall	modified_base	2678373	2678373	26	-	.	coverage=252;context=ACCGAGGAAATTTATCAAGTATTGTATTGCGGAAAAAACGC;IPDRatio=1.38
CP008925 Salmonella_enterica_subsp._enterica_serovar_Cerro_87	kinModCall	modified_base	2678374	2678374	54	-	.	coverage=254;context=AACCGAGGAAATTTATCAAGTATTGTATTGCGGAAAAAACG;IPDRatio=1.72
CP008925 Salmonella_enterica_subsp._enterica_serovar_Cerro_87	kinModCall	m4C	2678375	2678375	42	+	.	coverage=251;context=GTTTTTTCCGCAATACAATACTTGATAAATTTCCTCGGTTA;IPDRatio=1.62;frac=0.388;fracLow=0.262;fracUp=0.526;identificationQv=76
CP008925 Salmonella_enterica_subsp._enterica_serovar_Cerro_87	kinModCall	modified_base	2678382	2678382	27	-	.	coverage=253;context=ATGCCAATAACCGAGGAAATTTATCAAGTATTGTATTGCGG;IPDRatio=1.37
CP008925 Salmonella_enterica_subsp._enterica_serovar_Cerro_87	kinModCall	modified_base	2678383	2678383	22	+	.	coverage=240;context=CGCAATACAATACTTGATAAATTTCCTCGGTTATTGGCATT;IPDRatio=1.36
CP008925 Salmonella_enterica_subsp._enterica_serovar_Cerro_87	kinModCall	modified_base	2678384	2678384	36	+	.	coverage=245;context=GCAATACAATACTTGATAAATTTCCTCGGTTATTGGCATTT;IPDRatio=1.52
CP008925 Salmonella_enterica_subsp._enterica_serovar_Cerro_87	kinModCall	m6A	2678389	2678389	38	-	.	coverage=251;context=TGTTGAAATGCCAATAACCGAGGAAATTTATCAAGTATTGT;IPDRatio=1.55;frac=0.144;fracLow=0.078;fracUp=0.224;identificationQv=4
CP008925 Salmonella_enterica_subsp._enterica_serovar_Cerro_87	kinModCall	m6A	2678395	2678395	53	+	.	coverage=249;context=CTTGATAAATTTCCTCGGTTATTGGCATTTCAACACCAAAA;IPDRatio=1.62;frac=0.142;fracLow=0.062;fracUp=0.232;identificationQv=8
CP008925 Salmonella_enterica_subsp._enterica_serovar_Cerro_87	kinModCall	modified_base	2678403	2678403	27	-	.	coverage=261;context=GCGCACCGTTTTGGTGTTGAAATGCCAATAACCGAGGAAAT;IPDRatio=1.40
CP008925 Salmonella_enterica_subsp._enterica_serovar_Cerro_87	kinModCall	modified_base	2678406	2678406	23	+	.	coverage=258;context=TCCTCGGTTATTGGCATTTCAACACCAAAACGGTGCGCCAA;IPDRatio=1.35
CP008925 Salmonella_enterica_subsp._enterica_serovar_Cerro_87	kinModCall	modified_base	2678411	2678411	24	+	.	coverage=243;context=GGTTATTGGCATTTCAACACCAAAACGGTGCGCCAATTCAC;IPDRatio=1.39
CP008925 Salmonella_enterica_subsp._enterica_serovar_Cerro_87	kinModCall	modified_base	2678414	2678414	33	-	.	coverage=253;context=TTCGTGAATTGGCGCACCGTTTTGGTGTTGAAATGCCAATA;IPDRatio=1.48
CP008925 Salmonella_enterica_subsp._enterica_serovar_Cerro_87	kinModCall	modified_base	2678439	2678439	34	+	.	coverage=253;context=TGCGCCAATTCACGAACTTCTTTCGTATTGCGATAGCCTTC;IPDRatio=1.46
CP008925 Salmonella_enterica_subsp._enterica_serovar_Cerro_87	kinModCall	modified_base	2678458	2678458	73	-	.	coverage=270;context=TAAGATTGGCCAGGTGGTCGAAGGCTATCGCAATACGAAAG;IPDRatio=2.00
CP008925 Salmonella_enterica_subsp._enterica_serovar_Cerro_87	kinModCall	modified_base	2678471	2678471	43	+	.	coverage=250;context=ATAGCCTTCGACCACCTGGCCAATCTTATCCTGCGCGCCTT;IPDRatio=1.61
CP008925 Salmonella_enterica_subsp._enterica_serovar_Cerro_87	kinModCall	modified_base	2678473	2678473	26	+	.	coverage=245;context=AGCCTTCGACCACCTGGCCAATCTTATCCTGCGCGCCTTTA;IPDRatio=1.39
CP008925 Salmonella_enterica_subsp._enterica_serovar_Cerro_87	kinModCall	modified_base	2678479	2678479	25	-	.	coverage=270;context=GGACGTTAAAGGCGCGCAGGATAAGATTGGCCAGGTGGTCG;IPDRatio=1.35
CP008925 Salmonella_enterica_subsp._enterica_serovar_Cerro_87	kinModCall	modified_base	2678500	2678500	21	+	.	coverage=269;context=CCTGCGCGCCTTTAACGTCCATGCCCTGGCCAAGCATCATG;IPDRatio=1.33
CP008925 Salmonella_enterica_subsp._enterica_serovar_Cerro_87	kinModCall	modified_base	2678501	2678501	25	-	.	coverage=283;context=GCATGATGCTTGGCCAGGGCATGGACGTTAAAGGCGCGCAG;IPDRatio=1.42
CP008925 Salmonella_enterica_subsp._enterica_serovar_Cerro_87	kinModCall	modified_base	2678506	2678506	22	-	.	coverage=285;context=TTTTGGCATGATGCTTGGCCAGGGCATGGACGTTAAAGGCG;IPDRatio=1.42
CP008925 Salmonella_enterica_subsp._enterica_serovar_Cerro_87	kinModCall	modified_base	2678510	2678510	21	+	.	coverage=253;context=TTTAACGTCCATGCCCTGGCCAAGCATCATGCCAAAACGAC;IPDRatio=1.32
CP008925 Salmonella_enterica_subsp._enterica_serovar_Cerro_87	kinModCall	modified_base	2678511	2678511	22	-	.	coverage=272;context=CGTCGTTTTGGCATGATGCTTGGCCAGGGCATGGACGTTAA;IPDRatio=1.36
CP008925 Salmonella_enterica_subsp._enterica_serovar_Cerro_87	kinModCall	modified_base	2678515	2678515	24	+	.	coverage=267;context=CGTCCATGCCCTGGCCAAGCATCATGCCAAAACGACGGTTG;IPDRatio=1.37
CP008925 Salmonella_enterica_subsp._enterica_serovar_Cerro_87	kinModCall	modified_base	2678517	2678517	41	+	.	coverage=280;context=TCCATGCCCTGGCCAAGCATCATGCCAAAACGACGGTTGCG;IPDRatio=1.51
CP008925 Salmonella_enterica_subsp._enterica_serovar_Cerro_87	kinModCall	modified_base	2678528	2678528	36	+	.	coverage=278;context=GCCAAGCATCATGCCAAAACGACGGTTGCGCGACTGGTTGT;IPDRatio=1.50
CP008925 Salmonella_enterica_subsp._enterica_serovar_Cerro_87	kinModCall	modified_base	2678545	2678545	22	-	.	coverage=284;context=GGTGCTGACCTGTACCGACAACCAGTCGCGCAACCGTCGTT;IPDRatio=1.35
CP008925 Salmonella_enterica_subsp._enterica_serovar_Cerro_87	kinModCall	modified_base	2678548	2678548	22	-	.	coverage=292;context=TCTGGTGCTGACCTGTACCGACAACCAGTCGCGCAACCGTC;IPDRatio=1.32
CP008925 Salmonella_enterica_subsp._enterica_serovar_Cerro_87	kinModCall	modified_base	2678558	2678558	42	-	.	coverage=292;context=GCTTAGGCGATCTGGTGCTGACCTGTACCGACAACCAGTCG;IPDRatio=1.58
CP008925 Salmonella_enterica_subsp._enterica_serovar_Cerro_87	kinModCall	modified_base	2678560	2678560	49	+	.	coverage=271;context=ACTGGTTGTCGGTACAGGTCAGCACCAGATCGCCTAAGCCC;IPDRatio=1.62
CP008925 Salmonella_enterica_subsp._enterica_serovar_Cerro_87	kinModCall	m6A	2678568	2678568	385	+	.	coverage=275;context=TCGGTACAGGTCAGCACCAGATCGCCTAAGCCCGCCATCCC;IPDRatio=7.73;frac=1.000;fracLow=1.000;fracUp=1.000;identificationQv=341
CP008925 Salmonella_enterica_subsp._enterica_serovar_Cerro_87	kinModCall	m6A	2678569	2678569	346	-	.	coverage=294;context=GGGGATGGCGGGCTTAGGCGATCTGGTGCTGACCTGTACCG;IPDRatio=6.14;frac=1.000;fracLow=0.983;fracUp=1.000;identificationQv=337
CP008925 Salmonella_enterica_subsp._enterica_serovar_Cerro_87	kinModCall	modified_base	2678577	2678577	39	-	.	coverage=284;context=ACCTTTATGGGGATGGCGGGCTTAGGCGATCTGGTGCTGAC;IPDRatio=1.52
CP008925 Salmonella_enterica_subsp._enterica_serovar_Cerro_87	kinModCall	modified_base	2678589	2678589	57	+	.	coverage=249;context=TCGCCTAAGCCCGCCATCCCCATAAAGGTGGCGGGATCGGC;IPDRatio=1.76
CP008925 Salmonella_enterica_subsp._enterica_serovar_Cerro_87	kinModCall	modified_base	2678591	2678591	25	-	.	coverage=292;context=GCGCCGATCCCGCCACCTTTATGGGGATGGCGGGCTTAGGC;IPDRatio=1.44
CP008925 Salmonella_enterica_subsp._enterica_serovar_Cerro_87	kinModCall	modified_base	2678592	2678592	27	-	.	coverage=268;context=GGCGCCGATCCCGCCACCTTTATGGGGATGGCGGGCTTAGG;IPDRatio=1.46
CP008925 Salmonella_enterica_subsp._enterica_serovar_Cerro_87	kinModCall	modified_base	2678595	2678595	29	-	.	coverage=264;context=CTTGGCGCCGATCCCGCCACCTTTATGGGGATGGCGGGCTT;IPDRatio=1.44
CP008925 Salmonella_enterica_subsp._enterica_serovar_Cerro_87	kinModCall	modified_base	2678597	2678597	30	-	.	coverage=276;context=CGCTTGGCGCCGATCCCGCCACCTTTATGGGGATGGCGGGC;IPDRatio=1.42
CP008925 Salmonella_enterica_subsp._enterica_serovar_Cerro_87	kinModCall	m6A	2678604	2678604	426	+	.	coverage=280;context=ATCCCCATAAAGGTGGCGGGATCGGCGCCAAGCGCTGCGCC;IPDRatio=8.02;frac=1.000;fracLow=0.984;fracUp=1.000;identificationQv=429
CP008925 Salmonella_enterica_subsp._enterica_serovar_Cerro_87	kinModCall	m6A	2678605	2678605	461	-	.	coverage=291;context=TGGCGCAGCGCTTGGCGCCGATCCCGCCACCTTTATGGGGA;IPDRatio=6.86;frac=1.000;fracLow=0.983;fracUp=1.000;identificationQv=467
CP008925 Salmonella_enterica_subsp._enterica_serovar_Cerro_87	kinModCall	modified_base	2678643	2678643	36	+	.	coverage=297;context=CCAAGCCGCGACATTTCGGTCAGTCCACGCGTGATTAGCGC;IPDRatio=1.51
CP008925 Salmonella_enterica_subsp._enterica_serovar_Cerro_87	kinModCall	modified_base	2678646	2678646	33	-	.	coverage=295;context=ACGGCGCTAATCACGCGTGGACTGACCGAAATGTCGCGGCT;IPDRatio=1.64
CP008925 Salmonella_enterica_subsp._enterica_serovar_Cerro_87	kinModCall	modified_base	2678649	2678649	22	+	.	coverage=285;context=CGCGACATTTCGGTCAGTCCACGCGTGATTAGCGCCGTGCG;IPDRatio=1.32
CP008925 Salmonella_enterica_subsp._enterica_serovar_Cerro_87	kinModCall	modified_base	2678654	2678654	26	-	.	coverage=292;context=ACGCCCGCACGGCGCTAATCACGCGTGGACTGACCGAAATG;IPDRatio=1.38
CP008925 Salmonella_enterica_subsp._enterica_serovar_Cerro_87	kinModCall	modified_base	2678657	2678657	24	-	.	coverage=289;context=CGAACGCCCGCACGGCGCTAATCACGCGTGGACTGACCGAA;IPDRatio=1.36
CP008925 Salmonella_enterica_subsp._enterica_serovar_Cerro_87	kinModCall	modified_base	2678659	2678659	36	-	.	coverage=288;context=CGCGAACGCCCGCACGGCGCTAATCACGCGTGGACTGACCG;IPDRatio=1.47
CP008925 Salmonella_enterica_subsp._enterica_serovar_Cerro_87	kinModCall	modified_base	2678664	2678664	22	+	.	coverage=273;context=AGTCCACGCGTGATTAGCGCCGTGCGGGCGTTCGCGCCGAA;IPDRatio=1.36
CP008925 Salmonella_enterica_subsp._enterica_serovar_Cerro_87	kinModCall	modified_base	2678675	2678675	30	-	.	coverage=303;context=ACGGCATCGGCTTCGGCGCGAACGCCCGCACGGCGCTAATC;IPDRatio=1.46
CP008925 Salmonella_enterica_subsp._enterica_serovar_Cerro_87	kinModCall	modified_base	2678683	2678683	22	+	.	coverage=291;context=CCGTGCGGGCGTTCGCGCCGAAGCCGATGCCGTCAGACATC;IPDRatio=1.34
CP008925 Salmonella_enterica_subsp._enterica_serovar_Cerro_87	kinModCall	modified_base	2678696	2678696	23	+	.	coverage=290;context=CGCGCCGAAGCCGATGCCGTCAGACATCCCCGCGCCAATCG;IPDRatio=1.32
CP008925 Salmonella_enterica_subsp._enterica_serovar_Cerro_87	kinModCall	modified_base	2678702	2678702	29	-	.	coverage=298;context=TGATTGCGATTGGCGCGGGGATGTCTGACGGCATCGGCTTC;IPDRatio=1.44
CP008925 Salmonella_enterica_subsp._enterica_serovar_Cerro_87	kinModCall	modified_base	2678713	2678713	32	+	.	coverage=276;context=CGTCAGACATCCCCGCGCCAATCGCAATCACGTTTTTCACC;IPDRatio=1.46
CP008925 Salmonella_enterica_subsp._enterica_serovar_Cerro_87	kinModCall	m4C	2678717	2678717	71	+	.	coverage=292;context=AGACATCCCCGCGCCAATCGCAATCACGTTTTTCACCGCGC;IPDRatio=1.83;frac=0.673;fracLow=0.532;fracUp=0.854;identificationQv=29
CP008925 Salmonella_enterica_subsp._enterica_serovar_Cerro_87	kinModCall	modified_base	2678722	2678722	38	-	.	coverage=294;context=TGGCGGCGCGGTGAAAAACGTGATTGCGATTGGCGCGGGGA;IPDRatio=1.58
CP008925 Salmonella_enterica_subsp._enterica_serovar_Cerro_87	kinModCall	modified_base	2678730	2678730	22	-	.	coverage=292;context=GTGCAGCTTGGCGGCGCGGTGAAAAACGTGATTGCGATTGG;IPDRatio=1.34
CP008925 Salmonella_enterica_subsp._enterica_serovar_Cerro_87	kinModCall	modified_base	2678760	2678760	35	-	.	coverage=293;context=CGCGTCTATATCAATGCGGATTTTATCGGCGTGCAGCTTGG;IPDRatio=1.48
CP008925 Salmonella_enterica_subsp._enterica_serovar_Cerro_87	kinModCall	modified_base	2678762	2678762	83	-	.	coverage=262;context=TTCGCGTCTATATCAATGCGGATTTTATCGGCGTGCAGCTT;IPDRatio=2.02
CP008925 Salmonella_enterica_subsp._enterica_serovar_Cerro_87	kinModCall	modified_base	2678766	2678766	23	+	.	coverage=274;context=TGCACGCCGATAAAATCCGCATTGATATAGACGCGAAAACT;IPDRatio=1.46
CP008925 Salmonella_enterica_subsp._enterica_serovar_Cerro_87	kinModCall	modified_base	2678768	2678768	91	+	.	coverage=262;context=CACGCCGATAAAATCCGCATTGATATAGACGCGAAAACTTT;IPDRatio=2.09
CP008925 Salmonella_enterica_subsp._enterica_serovar_Cerro_87	kinModCall	modified_base	2678772	2678772	30	-	.	coverage=287;context=GGAAAAAGTTTTCGCGTCTATATCAATGCGGATTTTATCGG;IPDRatio=1.46
CP008925 Salmonella_enterica_subsp._enterica_serovar_Cerro_87	kinModCall	modified_base	2678773	2678773	38	-	.	coverage=288;context=CGGAAAAAGTTTTCGCGTCTATATCAATGCGGATTTTATCG;IPDRatio=1.51
CP008925 Salmonella_enterica_subsp._enterica_serovar_Cerro_87	kinModCall	modified_base	2678774	2678774	28	-	.	coverage=291;context=GCGGAAAAAGTTTTCGCGTCTATATCAATGCGGATTTTATC;IPDRatio=1.42
CP008925 Salmonella_enterica_subsp._enterica_serovar_Cerro_87	kinModCall	m6A	2678814	2678814	386	+	.	coverage=281;context=CAGTGCAACAGTTGCTGGAGATCGTCGGCAAAGGTCTCATC;IPDRatio=8.58;frac=1.000;fracLow=0.952;fracUp=1.000;identificationQv=387
CP008925 Salmonella_enterica_subsp._enterica_serovar_Cerro_87	kinModCall	m6A	2678815	2678815	417	-	.	coverage=293;context=CGATGAGACCTTTGCCGACGATCTCCAGCAACTGTTGCACT;IPDRatio=7.40;frac=1.000;fracLow=0.963;fracUp=1.000;identificationQv=430
CP008925 Salmonella_enterica_subsp._enterica_serovar_Cerro_87	kinModCall	modified_base	2678838	2678838	31	+	.	coverage=255;context=TCGGCAAAGGTCTCATCGGTTGAGGCCAGCGAGATTGCCGT;IPDRatio=1.49
CP008925 Salmonella_enterica_subsp._enterica_serovar_Cerro_87	kinModCall	modified_base	2678838	2678838	23	-	.	coverage=294;context=ACGGCAATCTCGCTGGCCTCAACCGATGAGACCTTTGCCGA;IPDRatio=1.32
CP008925 Salmonella_enterica_subsp._enterica_serovar_Cerro_87	kinModCall	modified_base	2678841	2678841	55	-	.	coverage=280;context=CCGACGGCAATCTCGCTGGCCTCAACCGATGAGACCTTTGC;IPDRatio=1.69
CP008925 Salmonella_enterica_subsp._enterica_serovar_Cerro_87	kinModCall	m4C	2678854	2678854	69	-	.	coverage=297;context=GGCGGCGGGTTTGCCGACGGCAATCTCGCTGGCCTCAACCG;IPDRatio=1.87;frac=0.772;fracLow=0.579;fracUp=0.955;identificationQv=36
CP008925 Salmonella_enterica_subsp._enterica_serovar_Cerro_87	kinModCall	modified_base	2678862	2678862	38	+	.	coverage=275;context=GCCAGCGAGATTGCCGTCGGCAAACCCGCCGCCAGCTCTTT;IPDRatio=1.53
CP008925 Salmonella_enterica_subsp._enterica_serovar_Cerro_87	kinModCall	m4C	2678877	2678877	74	+	.	coverage=265;context=GTCGGCAAACCCGCCGCCAGCTCTTTAGCGAACGTCGGACC;IPDRatio=2.05;frac=0.316;fracLow=0.222;fracUp=0.404;identificationQv=29
CP008925 Salmonella_enterica_subsp._enterica_serovar_Cerro_87	kinModCall	m6A	2678883	2678883	50	+	.	coverage=273;context=AAACCCGCCGCCAGCTCTTTAGCGAACGTCGGACCGGAAAT;IPDRatio=1.71;frac=0.399;fracLow=0.323;fracUp=0.491;identificationQv=113
CP008925 Salmonella_enterica_subsp._enterica_serovar_Cerro_87	kinModCall	m6A	2678887	2678887	327	+	.	coverage=281;context=CCGCCGCCAGCTCTTTAGCGAACGTCGGACCGGAAATCACC;IPDRatio=6.17;frac=0.882;fracLow=0.810;fracUp=0.951;identificationQv=308
CP008925 Salmonella_enterica_subsp._enterica_serovar_Cerro_87	kinModCall	modified_base	2678888	2678888	268	-	.	coverage=293;context=CGGTGATTTCCGGTCCGACGTTCGCTAAAGAGCTGGCGGCG;IPDRatio=3.81
CP008925 Salmonella_enterica_subsp._enterica_serovar_Cerro_87	kinModCall	modified_base	2678895	2678895	25	-	.	coverage=292;context=CCGCTGGCGGTGATTTCCGGTCCGACGTTCGCTAAAGAGCT;IPDRatio=1.38
CP008925 Salmonella_enterica_subsp._enterica_serovar_Cerro_87	kinModCall	m6A	2678900	2678900	24	+	.	coverage=277;context=TTTAGCGAACGTCGGACCGGAAATCACCGCCAGCGGGATTT;IPDRatio=1.36;frac=0.248;fracLow=0.169;fracUp=0.313;identificationQv=8
CP008925 Salmonella_enterica_subsp._enterica_serovar_Cerro_87	kinModCall	m6A	2678920	2678920	21	-	.	coverage=299;context=TCGCGAGGCGTTAGGCGATCAAATCCCGCTGGCGGTGATTT;IPDRatio=1.36;frac=0.217;fracLow=0.125;fracUp=0.311;identificationQv=11
CP008925 Salmonella_enterica_subsp._enterica_serovar_Cerro_87	kinModCall	m6A	2678922	2678922	486	+	.	coverage=273;context=ATCACCGCCAGCGGGATTTGATCGCCTAACGCCTCGCGAGC;IPDRatio=7.68;frac=1.000;fracLow=1.000;fracUp=1.000;identificationQv=487
CP008925 Salmonella_enterica_subsp._enterica_serovar_Cerro_87	kinModCall	m6A	2678923	2678923	433	-	.	coverage=299;context=CGCTCGCGAGGCGTTAGGCGATCAAATCCCGCTGGCGGTGA;IPDRatio=5.88;frac=1.000;fracLow=0.977;fracUp=1.000;identificationQv=481
CP008925 Salmonella_enterica_subsp._enterica_serovar_Cerro_87	kinModCall	modified_base	2678982	2678982	27	-	.	coverage=280;context=CGTCTGGTATGGGCGACCAAAGGCCTGGAAGCGGAAACGGG;IPDRatio=1.37
CP008925 Salmonella_enterica_subsp._enterica_serovar_Cerro_87	kinModCall	m4C	2678992	2678992	75	+	.	coverage=249;context=CTTCCAGGCCTTTGGTCGCCCATACCAGACGCGCATCCGGA;IPDRatio=1.99;frac=0.776;fracLow=0.583;fracUp=0.940;identificationQv=59
CP008925 Salmonella_enterica_subsp._enterica_serovar_Cerro_87	kinModCall	modified_base	2678994	2678994	22	-	.	coverage=290;context=CGTCCGGATGCGCGTCTGGTATGGGCGACCAAAGGCCTGGA;IPDRatio=1.33
CP008925 Salmonella_enterica_subsp._enterica_serovar_Cerro_87	kinModCall	modified_base	2679000	2679000	21	+	.	coverage=266;context=CCTTTGGTCGCCCATACCAGACGCGCATCCGGACGCATCAG;IPDRatio=1.30
CP008925 Salmonella_enterica_subsp._enterica_serovar_Cerro_87	kinModCall	modified_base	2679028	2679028	30	+	.	coverage=241;context=CCGGACGCATCAGCGGTTTAATCTGCCGCAGCACGTCGCTG;IPDRatio=1.41
CP008925 Salmonella_enterica_subsp._enterica_serovar_Cerro_87	kinModCall	modified_base	2679028	2679028	22	-	.	coverage=287;context=CAGCGACGTGCTGCGGCAGATTAAACCGCTGATGCGTCCGG;IPDRatio=1.35
CP008925 Salmonella_enterica_subsp._enterica_serovar_Cerro_87	kinModCall	modified_base	2679049	2679049	34	+	.	coverage=266;context=TCTGCCGCAGCACGTCGCTGAAAACATGGCTTGGCACCACC;IPDRatio=1.48
CP008925 Salmonella_enterica_subsp._enterica_serovar_Cerro_87	kinModCall	modified_base	2679050	2679050	25	+	.	coverage=265;context=CTGCCGCAGCACGTCGCTGAAAACATGGCTTGGCACCACCA;IPDRatio=1.39
CP008925 Salmonella_enterica_subsp._enterica_serovar_Cerro_87	kinModCall	modified_base	2679060	2679060	21	-	.	coverage=279;context=AACATTCTGGTGGTGGTGCCAAGCCATGTTTTCAGCGACGT;IPDRatio=1.29
CP008925 Salmonella_enterica_subsp._enterica_serovar_Cerro_87	kinModCall	modified_base	2679067	2679067	23	+	.	coverage=243;context=TGAAAACATGGCTTGGCACCACCACCAGAATGTTACGACTG;IPDRatio=1.35
CP008925 Salmonella_enterica_subsp._enterica_serovar_Cerro_87	kinModCall	modified_base	2679072	2679072	31	-	.	coverage=266;context=GCGGCCAGTCGTAACATTCTGGTGGTGGTGCCAAGCCATGT;IPDRatio=1.49
CP008925 Salmonella_enterica_subsp._enterica_serovar_Cerro_87	kinModCall	modified_base	2679078	2679078	52	-	.	coverage=270;context=GCGCTGGCGGCCAGTCGTAACATTCTGGTGGTGGTGCCAAG;IPDRatio=1.69
CP008925 Salmonella_enterica_subsp._enterica_serovar_Cerro_87	kinModCall	modified_base	2679081	2679081	28	-	.	coverage=267;context=ATCGCGCTGGCGGCCAGTCGTAACATTCTGGTGGTGGTGCC;IPDRatio=1.44
CP008925 Salmonella_enterica_subsp._enterica_serovar_Cerro_87	kinModCall	modified_base	2679082	2679082	75	-	.	coverage=254;context=AATCGCGCTGGCGGCCAGTCGTAACATTCTGGTGGTGGTGC;IPDRatio=1.97
CP008925 Salmonella_enterica_subsp._enterica_serovar_Cerro_87	kinModCall	modified_base	2679111	2679111	27	-	.	coverage=259;context=GATACGTTACACCTGGAAAGCGACTTAGCAATCGCGCTGGC;IPDRatio=1.43
CP008925 Salmonella_enterica_subsp._enterica_serovar_Cerro_87	kinModCall	modified_base	2679112	2679112	29	+	.	coverage=258;context=CCAGCGCGATTGCTAAGTCGCTTTCCAGGTGTAACGTATCG;IPDRatio=1.45
CP008925 Salmonella_enterica_subsp._enterica_serovar_Cerro_87	kinModCall	modified_base	2679113	2679113	34	+	.	coverage=256;context=CAGCGCGATTGCTAAGTCGCTTTCCAGGTGTAACGTATCGG;IPDRatio=1.47
CP008925 Salmonella_enterica_subsp._enterica_serovar_Cerro_87	kinModCall	modified_base	2679118	2679118	25	+	.	coverage=263;context=CGATTGCTAAGTCGCTTTCCAGGTGTAACGTATCGGGAAAA;IPDRatio=1.40
CP008925 Salmonella_enterica_subsp._enterica_serovar_Cerro_87	kinModCall	modified_base	2679124	2679124	23	+	.	coverage=261;context=CTAAGTCGCTTTCCAGGTGTAACGTATCGGGAAAAGGCACA;IPDRatio=1.38
CP008925 Salmonella_enterica_subsp._enterica_serovar_Cerro_87	kinModCall	modified_base	2679124	2679124	55	-	.	coverage=261;context=TGTGCCTTTTCCCGATACGTTACACCTGGAAAGCGACTTAG;IPDRatio=1.68
CP008925 Salmonella_enterica_subsp._enterica_serovar_Cerro_87	kinModCall	modified_base	2679126	2679126	73	-	.	coverage=258;context=GATGTGCCTTTTCCCGATACGTTACACCTGGAAAGCGACTT;IPDRatio=1.93
CP008925 Salmonella_enterica_subsp._enterica_serovar_Cerro_87	kinModCall	modified_base	2679150	2679150	33	+	.	coverage=257;context=TCGGGAAAAGGCACATCGGGAAGGAACGCGACGTTGCAGCG;IPDRatio=1.57
CP008925 Salmonella_enterica_subsp._enterica_serovar_Cerro_87	kinModCall	modified_base	2679155	2679155	25	+	.	coverage=243;context=AAAAGGCACATCGGGAAGGAACGCGACGTTGCAGCGATCGT;IPDRatio=1.40
CP008925 Salmonella_enterica_subsp._enterica_serovar_Cerro_87	kinModCall	modified_base	2679161	2679161	21	+	.	coverage=258;context=CACATCGGGAAGGAACGCGACGTTGCAGCGATCGTGCTCCA;IPDRatio=1.40
CP008925 Salmonella_enterica_subsp._enterica_serovar_Cerro_87	kinModCall	modified_base	2679164	2679164	24	-	.	coverage=268;context=CCCTGGAGCACGATCGCTGCAACGTCGCGTTCCTTCCCGAT;IPDRatio=1.39
CP008925 Salmonella_enterica_subsp._enterica_serovar_Cerro_87	kinModCall	m6A	2679171	2679171	378	+	.	coverage=262;context=AGGAACGCGACGTTGCAGCGATCGTGCTCCAGGGTCGCGAT;IPDRatio=7.36;frac=0.992;fracLow=0.921;fracUp=0.999;identificationQv=338
CP008925 Salmonella_enterica_subsp._enterica_serovar_Cerro_87	kinModCall	m6A	2679172	2679172	418	-	.	coverage=267;context=TATCGCGACCCTGGAGCACGATCGCTGCAACGTCGCGTTCC;IPDRatio=7.36;frac=1.000;fracLow=1.000;fracUp=1.000;identificationQv=403
CP008925 Salmonella_enterica_subsp._enterica_serovar_Cerro_87	kinModCall	m4C	2679180	2679180	41	+	.	coverage=256;context=ACGTTGCAGCGATCGTGCTCCAGGGTCGCGATATGTTTTGG;IPDRatio=1.60;frac=0.650;fracLow=0.451;fracUp=0.836;identificationQv=21
CP008925 Salmonella_enterica_subsp._enterica_serovar_Cerro_87	kinModCall	m6A	2679190	2679190	44	+	.	coverage=261;context=GATCGTGCTCCAGGGTCGCGATATGTTTTGGGTCGTGGCCC;IPDRatio=1.61;frac=0.249;fracLow=0.149;fracUp=0.358;identificationQv=5
CP008925 Salmonella_enterica_subsp._enterica_serovar_Cerro_87	kinModCall	modified_base	2679192	2679192	33	+	.	coverage=261;context=TCGTGCTCCAGGGTCGCGATATGTTTTGGGTCGTGGCCCCA;IPDRatio=1.50
CP008925 Salmonella_enterica_subsp._enterica_serovar_Cerro_87	kinModCall	m6A	2679198	2679198	44	-	.	coverage=261;context=GTCCTGTGGGGCCACGACCCAAAACATATCGCGACCCTGGA;IPDRatio=1.58;frac=0.139;fracLow=0.066;fracUp=0.206;identificationQv=8
CP008925 Salmonella_enterica_subsp._enterica_serovar_Cerro_87	kinModCall	modified_base	2679218	2679218	22	+	.	coverage=255;context=TGGGTCGTGGCCCCACAGGACAACCTGGTGGCCGTTTCTCG;IPDRatio=1.30
CP008925 Salmonella_enterica_subsp._enterica_serovar_Cerro_87	kinModCall	modified_base	2679219	2679219	26	+	.	coverage=260;context=GGGTCGTGGCCCCACAGGACAACCTGGTGGCCGTTTCTCGC;IPDRatio=1.40
CP008925 Salmonella_enterica_subsp._enterica_serovar_Cerro_87	kinModCall	modified_base	2679220	2679220	46	-	.	coverage=261;context=GGCGAGAAACGGCCACCAGGTTGTCCTGTGGGGCCACGACC;IPDRatio=1.64
CP008925 Salmonella_enterica_subsp._enterica_serovar_Cerro_87	kinModCall	modified_base	2679221	2679221	47	+	.	coverage=260;context=GTCGTGGCCCCACAGGACAACCTGGTGGCCGTTTCTCGCCA;IPDRatio=1.63
CP008925 Salmonella_enterica_subsp._enterica_serovar_Cerro_87	kinModCall	m6A	2679243	2679243	369	+	.	coverage=262;context=TGGTGGCCGTTTCTCGCCAGAGTGATGGCAAGAGCGGTGCC;IPDRatio=7.45;frac=1.000;fracLow=1.000;fracUp=1.000;identificationQv=366
CP008925 Salmonella_enterica_subsp._enterica_serovar_Cerro_87	kinModCall	modified_base	2679246	2679246	41	+	.	coverage=254;context=TGGCCGTTTCTCGCCAGAGTGATGGCAAGAGCGGTGCCGTA;IPDRatio=1.61
CP008925 Salmonella_enterica_subsp._enterica_serovar_Cerro_87	kinModCall	modified_base	2679254	2679254	23	-	.	coverage=248;context=CCGGCTCGTACGGCACCGCTCTTGCCATCACTCTGGCGAGA;IPDRatio=1.32
CP008925 Salmonella_enterica_subsp._enterica_serovar_Cerro_87	kinModCall	modified_base	2679255	2679255	26	+	.	coverage=249;context=CTCGCCAGAGTGATGGCAAGAGCGGTGCCGTACGAGCCGGC;IPDRatio=1.39
CP008925 Salmonella_enterica_subsp._enterica_serovar_Cerro_87	kinModCall	modified_base	2679269	2679269	24	+	.	coverage=247;context=GGCAAGAGCGGTGCCGTACGAGCCGGCACCGATGACTGTCA;IPDRatio=1.37
CP008925 Salmonella_enterica_subsp._enterica_serovar_Cerro_87	kinModCall	m4C	2679272	2679272	30	+	.	coverage=227;context=AAGAGCGGTGCCGTACGAGCCGGCACCGATGACTGTCATTG;IPDRatio=1.67;frac=0.991;fracLow=0.939;fracUp=1.000;identificationQv=17
CP008925 Salmonella_enterica_subsp._enterica_serovar_Cerro_87	kinModCall	modified_base	2679275	2679275	21	-	.	coverage=241;context=CGTCAATGACAGTCATCGGTGCCGGCTCGTACGGCACCGCT;IPDRatio=1.35
CP008925 Salmonella_enterica_subsp._enterica_serovar_Cerro_87	kinModCall	modified_base	2679280	2679280	28	+	.	coverage=251;context=TGCCGTACGAGCCGGCACCGATGACTGTCATTGACGCATTA;IPDRatio=1.46
CP008925 Salmonella_enterica_subsp._enterica_serovar_Cerro_87	kinModCall	modified_base	2679283	2679283	28	+	.	coverage=250;context=CGTACGAGCCGGCACCGATGACTGTCATTGACGCATTACTT;IPDRatio=1.40
CP008925 Salmonella_enterica_subsp._enterica_serovar_Cerro_87	kinModCall	modified_base	2679286	2679286	39	-	.	coverage=250;context=CCAAAGTAATGCGTCAATGACAGTCATCGGTGCCGGCTCGT;IPDRatio=1.60
CP008925 Salmonella_enterica_subsp._enterica_serovar_Cerro_87	kinModCall	modified_base	2679289	2679289	26	+	.	coverage=248;context=AGCCGGCACCGATGACTGTCATTGACGCATTACTTTGGTTC;IPDRatio=1.38
CP008925 Salmonella_enterica_subsp._enterica_serovar_Cerro_87	kinModCall	m6A	2679291	2679291	105	-	.	coverage=254;context=ATGAACCAAAGTAATGCGTCAATGACAGTCATCGGTGCCGG;IPDRatio=2.28;frac=0.527;fracLow=0.430;fracUp=0.637;identificationQv=98
CP008925 Salmonella_enterica_subsp._enterica_serovar_Cerro_87	kinModCall	m6A	2679297	2679297	68	+	.	coverage=241;context=CCGATGACTGTCATTGACGCATTACTTTGGTTCATCAGGCA;IPDRatio=1.89;frac=0.286;fracLow=0.199;fracUp=0.400;identificationQv=38
CP008925 Salmonella_enterica_subsp._enterica_serovar_Cerro_87	kinModCall	modified_base	2679299	2679299	25	+	.	coverage=234;context=GATGACTGTCATTGACGCATTACTTTGGTTCATCAGGCATC;IPDRatio=1.40
CP008925 Salmonella_enterica_subsp._enterica_serovar_Cerro_87	kinModCall	modified_base	2679340	2679340	48	-	.	coverage=231;context=ATTTGCAGCAGCAGGCTGGCGAAGGTACTGAAGAACATCAG;IPDRatio=1.66
CP008925 Salmonella_enterica_subsp._enterica_serovar_Cerro_87	kinModCall	modified_base	2679359	2679359	28	+	.	coverage=225;context=TCGCCAGCCTGCTGCTGCAAATAGTTCATGAACAGCGCATC;IPDRatio=1.42
CP008925 Salmonella_enterica_subsp._enterica_serovar_Cerro_87	kinModCall	modified_base	2679396	2679396	63	+	.	coverage=240;context=CATCAAAGTTGACCGGCGCAAGGTTCAGTTGCGGGAACGTA;IPDRatio=1.88
CP008925 Salmonella_enterica_subsp._enterica_serovar_Cerro_87	kinModCall	modified_base	2679404	2679404	24	-	.	coverage=234;context=TCACGCGGTACGTTCCCGCAACTGAACCTTGCGCCGGTCAA;IPDRatio=1.50
CP008925 Salmonella_enterica_subsp._enterica_serovar_Cerro_87	kinModCall	modified_base	2679425	2679425	21	+	.	coverage=235;context=TGCGGGAACGTACCGCGTGAAACCAGGCTGGTGATGCACTC;IPDRatio=1.34
CP008925 Salmonella_enterica_subsp._enterica_serovar_Cerro_87	kinModCall	modified_base	2679433	2679433	27	+	.	coverage=233;context=CGTACCGCGTGAAACCAGGCTGGTGATGCACTCGCGAGCAT;IPDRatio=1.49
CP008925 Salmonella_enterica_subsp._enterica_serovar_Cerro_87	kinModCall	m6A	2679439	2679439	49	-	.	coverage=221;context=TCCCGTATGCTCGCGAGTGCATCACCAGCCTGGTTTCACGC;IPDRatio=1.61;frac=0.320;fracLow=0.134;fracUp=0.392;identificationQv=52
CP008925 Salmonella_enterica_subsp._enterica_serovar_Cerro_87	kinModCall	modified_base	2679467	2679467	38	-	.	coverage=230;context=CTGGGCGCATACTGCCCGAACATTCTGTTCCCGTATGCTCG;IPDRatio=1.55
CP008925 Salmonella_enterica_subsp._enterica_serovar_Cerro_87	kinModCall	modified_base	2679471	2679471	25	-	.	coverage=206;context=TTGCCTGGGCGCATACTGCCCGAACATTCTGTTCCCGTATG;IPDRatio=1.41
CP008925 Salmonella_enterica_subsp._enterica_serovar_Cerro_87	kinModCall	m6A	2679477	2679477	86	-	.	coverage=234;context=GGCGCATTGCCTGGGCGCATACTGCCCGAACATTCTGTTCC;IPDRatio=2.07;frac=0.345;fracLow=0.239;fracUp=0.442;identificationQv=13
CP008925 Salmonella_enterica_subsp._enterica_serovar_Cerro_87	kinModCall	modified_base	2679480	2679480	39	-	.	coverage=220;context=GATGGCGCATTGCCTGGGCGCATACTGCCCGAACATTCTGT;IPDRatio=1.57
CP008925 Salmonella_enterica_subsp._enterica_serovar_Cerro_87	kinModCall	modified_base	2679511	2679511	23	-	.	coverage=225;context=TTTTCTCCATCAGCGGTATTGAAGGTACTCAGATGGCGCAT;IPDRatio=1.36
CP008925 Salmonella_enterica_subsp._enterica_serovar_Cerro_87	kinModCall	modified_base	2679512	2679512	42	+	.	coverage=242;context=TGCGCCATCTGAGTACCTTCAATACCGCTGATGGAGAAAAT;IPDRatio=1.62
CP008925 Salmonella_enterica_subsp._enterica_serovar_Cerro_87	kinModCall	modified_base	2679514	2679514	29	-	.	coverage=233;context=GTATTTTCTCCATCAGCGGTATTGAAGGTACTCAGATGGCG;IPDRatio=1.47
CP008925 Salmonella_enterica_subsp._enterica_serovar_Cerro_87	kinModCall	modified_base	2679520	2679520	24	-	.	coverage=230;context=AGGCCGGTATTTTCTCCATCAGCGGTATTGAAGGTACTCAG;IPDRatio=1.36
CP008925 Salmonella_enterica_subsp._enterica_serovar_Cerro_87	kinModCall	modified_base	2679530	2679530	34	+	.	coverage=239;context=TCAATACCGCTGATGGAGAAAATACCGGCCTGCTGAACTTC;IPDRatio=1.47
CP008925 Salmonella_enterica_subsp._enterica_serovar_Cerro_87	kinModCall	modified_base	2679531	2679531	22	-	.	coverage=225;context=CGAAGTTCAGCAGGCCGGTATTTTCTCCATCAGCGGTATTG;IPDRatio=1.35
CP008925 Salmonella_enterica_subsp._enterica_serovar_Cerro_87	kinModCall	m6A	2679549	2679549	55	-	.	coverage=236;context=AGAAACCGCGTTCCTGTGCGAAGTTCAGCAGGCCGGTATTT;IPDRatio=1.77;frac=0.266;fracLow=0.177;fracUp=0.357;identificationQv=34
CP008925 Salmonella_enterica_subsp._enterica_serovar_Cerro_87	kinModCall	m4C	2679561	2679561	38	-	.	coverage=230;context=TTCCCTGGGGGAAGAAACCGCGTTCCTGTGCGAAGTTCAGC;IPDRatio=1.58;frac=0.588;fracLow=0.305;fracUp=0.761;identificationQv=6
CP008925 Salmonella_enterica_subsp._enterica_serovar_Cerro_87	kinModCall	modified_base	2679578	2679578	35	-	.	coverage=230;context=CGTGTTACCGTAACGGCTTCCCTGGGGGAAGAAACCGCGTT;IPDRatio=1.51
CP008925 Salmonella_enterica_subsp._enterica_serovar_Cerro_87	kinModCall	modified_base	2679591	2679591	40	+	.	coverage=204;context=CCCCCAGGGAAGCCGTTACGGTAACACGCAGCACAACTTCA;IPDRatio=1.63
CP008925 Salmonella_enterica_subsp._enterica_serovar_Cerro_87	kinModCall	modified_base	2679600	2679600	21	+	.	coverage=220;context=AAGCCGTTACGGTAACACGCAGCACAACTTCATAAACGTCA;IPDRatio=1.33
CP008925 Salmonella_enterica_subsp._enterica_serovar_Cerro_87	kinModCall	modified_base	2679603	2679603	24	+	.	coverage=218;context=CCGTTACGGTAACACGCAGCACAACTTCATAAACGTCATCC;IPDRatio=1.38
CP008925 Salmonella_enterica_subsp._enterica_serovar_Cerro_87	kinModCall	m4C	2679607	2679607	72	+	.	coverage=214;context=TACGGTAACACGCAGCACAACTTCATAAACGTCATCCGCCA;IPDRatio=1.90;frac=0.478;fracLow=0.317;fracUp=0.623;identificationQv=37
CP008925 Salmonella_enterica_subsp._enterica_serovar_Cerro_87	kinModCall	modified_base	2679608	2679608	23	-	.	coverage=221;context=CTGGCGGATGACGTTTATGAAGTTGTGCTGCGTGTTACCGT;IPDRatio=1.37
CP008925 Salmonella_enterica_subsp._enterica_serovar_Cerro_87	kinModCall	modified_base	2679609	2679609	24	-	.	coverage=225;context=ACTGGCGGATGACGTTTATGAAGTTGTGCTGCGTGTTACCG;IPDRatio=1.40
CP008925 Salmonella_enterica_subsp._enterica_serovar_Cerro_87	kinModCall	modified_base	2679610	2679610	27	+	.	coverage=222;context=GGTAACACGCAGCACAACTTCATAAACGTCATCCGCCAGTT;IPDRatio=1.46
CP008925 Salmonella_enterica_subsp._enterica_serovar_Cerro_87	kinModCall	m6A	2679618	2679618	50	-	.	coverage=224;context=ATCTTCCCAACTGGCGGATGACGTTTATGAAGTTGTGCTGC;IPDRatio=1.79;frac=0.272;fracLow=0.184;fracUp=0.358;identificationQv=7
CP008925 Salmonella_enterica_subsp._enterica_serovar_Cerro_87	kinModCall	modified_base	2679648	2679648	38	+	.	coverage=215;context=GTTGGGAAGATGCCGTATCAAGATCCAGTTTAACCTCTGGC;IPDRatio=1.58
CP008925 Salmonella_enterica_subsp._enterica_serovar_Cerro_87	kinModCall	modified_base	2679649	2679649	31	-	.	coverage=216;context=AGCCAGAGGTTAAACTGGATCTTGATACGGCATCTTCCCAA;IPDRatio=1.48
CP008925 Salmonella_enterica_subsp._enterica_serovar_Cerro_87	kinModCall	m6A	2679650	2679650	287	+	.	coverage=217;context=TGGGAAGATGCCGTATCAAGATCCAGTTTAACCTCTGGCTG;IPDRatio=4.97;frac=0.984;fracLow=0.903;fracUp=1.000;identificationQv=242
CP008925 Salmonella_enterica_subsp._enterica_serovar_Cerro_87	kinModCall	m6A	2679651	2679651	325	-	.	coverage=216;context=GCAGCCAGAGGTTAAACTGGATCTTGATACGGCATCTTCCC;IPDRatio=8.08;frac=0.986;fracLow=0.924;fracUp=1.000;identificationQv=330
CP008925 Salmonella_enterica_subsp._enterica_serovar_Cerro_87	kinModCall	modified_base	2679657	2679657	43	+	.	coverage=210;context=ATGCCGTATCAAGATCCAGTTTAACCTCTGGCTGCCAATCT;IPDRatio=1.64
CP008925 Salmonella_enterica_subsp._enterica_serovar_Cerro_87	kinModCall	modified_base	2679660	2679660	29	+	.	coverage=209;context=CCGTATCAAGATCCAGTTTAACCTCTGGCTGCCAATCTTTC;IPDRatio=1.46
CP008925 Salmonella_enterica_subsp._enterica_serovar_Cerro_87	kinModCall	m6A	2679663	2679663	302	-	.	coverage=219;context=CCAGAAAGATTGGCAGCCAGAGGTTAAACTGGATCTTGATA;IPDRatio=6.71;frac=0.980;fracLow=0.895;fracUp=1.000;identificationQv=291
CP008925 Salmonella_enterica_subsp._enterica_serovar_Cerro_87	kinModCall	modified_base	2679672	2679672	22	+	.	coverage=197;context=CCAGTTTAACCTCTGGCTGCCAATCTTTCTGGAAAACATGC;IPDRatio=1.39
CP008925 Salmonella_enterica_subsp._enterica_serovar_Cerro_87	kinModCall	modified_base	2679675	2679675	30	-	.	coverage=222;context=ACCGCATGTTTTCCAGAAAGATTGGCAGCCAGAGGTTAAAC;IPDRatio=1.46
CP008925 Salmonella_enterica_subsp._enterica_serovar_Cerro_87	kinModCall	modified_base	2679684	2679684	30	+	.	coverage=215;context=CTGGCTGCCAATCTTTCTGGAAAACATGCGGTGCGTTTGGC;IPDRatio=1.46
CP008925 Salmonella_enterica_subsp._enterica_serovar_Cerro_87	kinModCall	modified_base	2679687	2679687	35	-	.	coverage=217;context=AGCGCCAAACGCACCGCATGTTTTCCAGAAAGATTGGCAGC;IPDRatio=1.54
CP008925 Salmonella_enterica_subsp._enterica_serovar_Cerro_87	kinModCall	modified_base	2679695	2679695	23	-	.	coverage=218;context=TCTTTCGAAGCGCCAAACGCACCGCATGTTTTCCAGAAAGA;IPDRatio=1.39
CP008925 Salmonella_enterica_subsp._enterica_serovar_Cerro_87	kinModCall	modified_base	2679720	2679720	37	-	.	coverage=219;context=CCAACGTATCTATACCAAGGATGTTTCTTTCGAAGCGCCAA;IPDRatio=1.58
CP008925 Salmonella_enterica_subsp._enterica_serovar_Cerro_87	kinModCall	m4C	2679722	2679722	83	+	.	coverage=209;context=GGCGCTTCGAAAGAAACATCCTTGGTATAGATACGTTGGAT;IPDRatio=2.15;frac=0.641;fracLow=0.459;fracUp=0.813;identificationQv=40
CP008925 Salmonella_enterica_subsp._enterica_serovar_Cerro_87	kinModCall	modified_base	2679724	2679724	32	+	.	coverage=203;context=CGCTTCGAAAGAAACATCCTTGGTATAGATACGTTGGATCT;IPDRatio=1.65
CP008925 Salmonella_enterica_subsp._enterica_serovar_Cerro_87	kinModCall	modified_base	2679728	2679728	35	+	.	coverage=214;context=TCGAAAGAAACATCCTTGGTATAGATACGTTGGATCTGGAA;IPDRatio=1.51
CP008925 Salmonella_enterica_subsp._enterica_serovar_Cerro_87	kinModCall	modified_base	2679730	2679730	25	+	.	coverage=215;context=GAAAGAAACATCCTTGGTATAGATACGTTGGATCTGGAAAG;IPDRatio=1.38
CP008925 Salmonella_enterica_subsp._enterica_serovar_Cerro_87	kinModCall	modified_base	2679730	2679730	114	-	.	coverage=216;context=CTTTCCAGATCCAACGTATCTATACCAAGGATGTTTCTTTC;IPDRatio=2.76
CP008925 Salmonella_enterica_subsp._enterica_serovar_Cerro_87	kinModCall	modified_base	2679732	2679732	22	+	.	coverage=210;context=AAGAAACATCCTTGGTATAGATACGTTGGATCTGGAAAGCC;IPDRatio=1.33
CP008925 Salmonella_enterica_subsp._enterica_serovar_Cerro_87	kinModCall	m6A	2679741	2679741	343	+	.	coverage=215;context=CCTTGGTATAGATACGTTGGATCTGGAAAGCCATTTCAGTG;IPDRatio=7.60;frac=0.994;fracLow=0.968;fracUp=1.000;identificationQv=364
CP008925 Salmonella_enterica_subsp._enterica_serovar_Cerro_87	kinModCall	m6A	2679742	2679742	301	-	.	coverage=224;context=ACACTGAAATGGCTTTCCAGATCCAACGTATCTATACCAAG;IPDRatio=5.52;frac=1.000;fracLow=0.955;fracUp=1.000;identificationQv=275
CP008925 Salmonella_enterica_subsp._enterica_serovar_Cerro_87	kinModCall	m4C	2679750	2679750	97	-	.	coverage=221;context=ACAAAATAACACTGAAATGGCTTTCCAGATCCAACGTATCT;IPDRatio=2.36;frac=0.472;fracLow=0.337;fracUp=0.602;identificationQv=44
CP008925 Salmonella_enterica_subsp._enterica_serovar_Cerro_87	kinModCall	m4C	2679752	2679752	73	+	.	coverage=206;context=ATACGTTGGATCTGGAAAGCCATTTCAGTGTTATTTTGTTC;IPDRatio=2.26;frac=0.570;fracLow=0.402;fracUp=0.720;identificationQv=27
CP008925 Salmonella_enterica_subsp._enterica_serovar_Cerro_87	kinModCall	modified_base	2679762	2679762	27	+	.	coverage=215;context=TCTGGAAAGCCATTTCAGTGTTATTTTGTTCTGACATGTGT;IPDRatio=1.46
CP008925 Salmonella_enterica_subsp._enterica_serovar_Cerro_87	kinModCall	m6A	2679766	2679766	53	-	.	coverage=219;context=TTTTACACATGTCAGAACAAAATAACACTGAAATGGCTTTC;IPDRatio=1.70;frac=0.241;fracLow=0.143;fracUp=0.354;identificationQv=30
CP008925 Salmonella_enterica_subsp._enterica_serovar_Cerro_87	kinModCall	modified_base	2679771	2679771	38	+	.	coverage=207;context=CCATTTCAGTGTTATTTTGTTCTGACATGTGTAAAACCCTT;IPDRatio=1.56
CP008925 Salmonella_enterica_subsp._enterica_serovar_Cerro_87	kinModCall	modified_base	2679772	2679772	50	+	.	coverage=217;context=CATTTCAGTGTTATTTTGTTCTGACATGTGTAAAACCCTTT;IPDRatio=1.78
CP008925 Salmonella_enterica_subsp._enterica_serovar_Cerro_87	kinModCall	modified_base	2679779	2679779	36	-	.	coverage=216;context=CAACACTAAAGGGTTTTACACATGTCAGAACAAAATAACAC;IPDRatio=1.55
CP008925 Salmonella_enterica_subsp._enterica_serovar_Cerro_87	kinModCall	modified_base	2679783	2679783	90	-	.	coverage=206;context=AGGACAACACTAAAGGGTTTTACACATGTCAGAACAAAATA;IPDRatio=2.27
CP008925 Salmonella_enterica_subsp._enterica_serovar_Cerro_87	kinModCall	modified_base	2679785	2679785	23	-	.	coverage=213;context=TAAGGACAACACTAAAGGGTTTTACACATGTCAGAACAAAA;IPDRatio=1.41
CP008925 Salmonella_enterica_subsp._enterica_serovar_Cerro_87	kinModCall	modified_base	2679787	2679787	39	+	.	coverage=211;context=TTGTTCTGACATGTGTAAAACCCTTTAGTGTTGTCCTTAAA;IPDRatio=1.76
CP008925 Salmonella_enterica_subsp._enterica_serovar_Cerro_87	kinModCall	m6A	2679798	2679798	63	-	.	coverage=207;context=GTACTCAAGTATTTAAGGACAACACTAAAGGGTTTTACACA;IPDRatio=1.90;frac=0.241;fracLow=0.149;fracUp=0.342;identificationQv=12
CP008925 Salmonella_enterica_subsp._enterica_serovar_Cerro_87	kinModCall	modified_base	2679803	2679803	76	+	.	coverage=205;context=AAAACCCTTTAGTGTTGTCCTTAAATACTTGAGTACGCCTT;IPDRatio=2.01
CP008925 Salmonella_enterica_subsp._enterica_serovar_Cerro_87	kinModCall	modified_base	2679806	2679806	44	+	.	coverage=204;context=ACCCTTTAGTGTTGTCCTTAAATACTTGAGTACGCCTTAAC;IPDRatio=1.66
CP008925 Salmonella_enterica_subsp._enterica_serovar_Cerro_87	kinModCall	modified_base	2679810	2679810	22	-	.	coverage=197;context=TTGCGTTAAGGCGTACTCAAGTATTTAAGGACAACACTAAA;IPDRatio=1.42
CP008925 Salmonella_enterica_subsp._enterica_serovar_Cerro_87	kinModCall	modified_base	2679811	2679811	24	-	.	coverage=195;context=GTTGCGTTAAGGCGTACTCAAGTATTTAAGGACAACACTAA;IPDRatio=1.42
CP008925 Salmonella_enterica_subsp._enterica_serovar_Cerro_87	kinModCall	modified_base	2679822	2679822	24	-	.	coverage=203;context=CTGGATCCGCTGTTGCGTTAAGGCGTACTCAAGTATTTAAG;IPDRatio=1.44
CP008925 Salmonella_enterica_subsp._enterica_serovar_Cerro_87	kinModCall	modified_base	2679832	2679832	36	+	.	coverage=200;context=TGAGTACGCCTTAACGCAACAGCGGATCCAGTCCACCACGC;IPDRatio=1.59
CP008925 Salmonella_enterica_subsp._enterica_serovar_Cerro_87	kinModCall	m6A	2679837	2679837	323	+	.	coverage=197;context=ACGCCTTAACGCAACAGCGGATCCAGTCCACCACGCGCATC;IPDRatio=6.67;frac=1.000;fracLow=1.000;fracUp=1.000;identificationQv=310
CP008925 Salmonella_enterica_subsp._enterica_serovar_Cerro_87	kinModCall	m6A	2679838	2679838	331	-	.	coverage=205;context=GGATGCGCGTGGTGGACTGGATCCGCTGTTGCGTTAAGGCG;IPDRatio=9.86;frac=1.000;fracLow=1.000;fracUp=1.000;identificationQv=390
CP008925 Salmonella_enterica_subsp._enterica_serovar_Cerro_87	kinModCall	modified_base	2679849	2679849	44	-	.	coverage=204;context=TTGTATGCGCTGGATGCGCGTGGTGGACTGGATCCGCTGTT;IPDRatio=1.70
CP008925 Salmonella_enterica_subsp._enterica_serovar_Cerro_87	kinModCall	m4C	2679863	2679863	62	+	.	coverage=192;context=TCCACCACGCGCATCCAGCGCATACAAGTCGTCACAACCGC;IPDRatio=2.00;frac=0.461;fracLow=0.315;fracUp=0.589;identificationQv=28
CP008925 Salmonella_enterica_subsp._enterica_serovar_Cerro_87	kinModCall	m6A	2679871	2679871	46	-	.	coverage=192;context=GCACATTGGCGGTTGTGACGACTTGTATGCGCTGGATGCGC;IPDRatio=1.70;frac=0.252;fracLow=0.150;fracUp=0.363;identificationQv=30
CP008925 Salmonella_enterica_subsp._enterica_serovar_Cerro_87	kinModCall	modified_base	2679875	2679875	42	+	.	coverage=202;context=ATCCAGCGCATACAAGTCGTCACAACCGCCAATGTGCTGTG;IPDRatio=1.64
CP008925 Salmonella_enterica_subsp._enterica_serovar_Cerro_87	kinModCall	modified_base	2679887	2679887	24	-	.	coverage=190;context=TTTTTATTGATGCACAGCACATTGGCGGTTGTGACGACTTG;IPDRatio=1.37
CP008925 Salmonella_enterica_subsp._enterica_serovar_Cerro_87	kinModCall	m6A	2679897	2679897	34	+	.	coverage=192;context=CAACCGCCAATGTGCTGTGCATCAATAAAAATTTGCGGAAC;IPDRatio=1.50;frac=0.178;fracLow=0.089;fracUp=0.283;identificationQv=27
CP008925 Salmonella_enterica_subsp._enterica_serovar_Cerro_87	kinModCall	modified_base	2679898	2679898	28	-	.	coverage=190;context=GGTTCCGCAAATTTTTATTGATGCACAGCACATTGGCGGTT;IPDRatio=1.48
CP008925 Salmonella_enterica_subsp._enterica_serovar_Cerro_87	kinModCall	m6A	2679900	2679900	30	+	.	coverage=195;context=CCGCCAATGTGCTGTGCATCAATAAAAATTTGCGGAACCGT;IPDRatio=1.48;frac=0.111;fracLow=0.044;fracUp=0.193;identificationQv=4
CP008925 Salmonella_enterica_subsp._enterica_serovar_Cerro_87	kinModCall	modified_base	2679908	2679908	62	-	.	coverage=178;context=GCCGAACGACGGTTCCGCAAATTTTTATTGATGCACAGCAC;IPDRatio=1.84
CP008925 Salmonella_enterica_subsp._enterica_serovar_Cerro_87	kinModCall	modified_base	2679923	2679923	135	+	.	coverage=179;context=AAAAATTTGCGGAACCGTCGTTCGGCCACTACGTTTGATCA;IPDRatio=3.03
CP008925 Salmonella_enterica_subsp._enterica_serovar_Cerro_87	kinModCall	m6A	2679923	2679923	56	-	.	coverage=178;context=TGATCAAACGTAGTGGCCGAACGACGGTTCCGCAAATTTTT;IPDRatio=2.20;frac=0.843;fracLow=0.814;fracUp=0.870;identificationQv=4
CP008925 Salmonella_enterica_subsp._enterica_serovar_Cerro_87	kinModCall	m6A	2679924	2679924	207	-	.	coverage=183;context=ATGATCAAACGTAGTGGCCGAACGACGGTTCCGCAAATTTT;IPDRatio=12.56;frac=0.985;fracLow=0.936;fracUp=1.000;identificationQv=124
CP008925 Salmonella_enterica_subsp._enterica_serovar_Cerro_87	kinModCall	modified_base	2679927	2679927	44	+	.	coverage=162;context=ATTTGCGGAACCGTCGTTCGGCCACTACGTTTGATCATCTC;IPDRatio=1.75
CP008925 Salmonella_enterica_subsp._enterica_serovar_Cerro_87	kinModCall	modified_base	2679938	2679938	22	+	.	coverage=180;context=CGTCGTTCGGCCACTACGTTTGATCATCTCTTCACGCTTCA;IPDRatio=1.38
CP008925 Salmonella_enterica_subsp._enterica_serovar_Cerro_87	kinModCall	modified_base	2679938	2679938	24	-	.	coverage=187;context=TGAAGCGTGAAGAGATGATCAAACGTAGTGGCCGAACGACG;IPDRatio=1.37
CP008925 Salmonella_enterica_subsp._enterica_serovar_Cerro_87	kinModCall	m6A	2679940	2679940	280	+	.	coverage=193;context=TCGTTCGGCCACTACGTTTGATCATCTCTTCACGCTTCACG;IPDRatio=6.78;frac=0.978;fracLow=0.863;fracUp=1.000;identificationQv=248
CP008925 Salmonella_enterica_subsp._enterica_serovar_Cerro_87	kinModCall	modified_base	2679941	2679941	22	+	.	coverage=193;context=CGTTCGGCCACTACGTTTGATCATCTCTTCACGCTTCACGG;IPDRatio=1.44
CP008925 Salmonella_enterica_subsp._enterica_serovar_Cerro_87	kinModCall	m6A	2679941	2679941	283	-	.	coverage=198;context=CCGTGAAGCGTGAAGAGATGATCAAACGTAGTGGCCGAACG;IPDRatio=7.24;frac=0.967;fracLow=0.858;fracUp=1.000;identificationQv=280
CP008925 Salmonella_enterica_subsp._enterica_serovar_Cerro_87	kinModCall	modified_base	2679944	2679944	30	-	.	coverage=201;context=ACGCCGTGAAGCGTGAAGAGATGATCAAACGTAGTGGCCGA;IPDRatio=1.53
CP008925 Salmonella_enterica_subsp._enterica_serovar_Cerro_87	kinModCall	modified_base	2680002	2680002	22	-	.	coverage=194;context=GCAAAGGCGCTGTTAAACAGCAAGGGCGTGAGTTTCCAGGA;IPDRatio=1.49
CP008925 Salmonella_enterica_subsp._enterica_serovar_Cerro_87	kinModCall	modified_base	2680006	2680006	27	+	.	coverage=186;context=GGAAACTCACGCCCTTGCTGTTTAACAGCGCCTTTGCACGA;IPDRatio=1.51
CP008925 Salmonella_enterica_subsp._enterica_serovar_Cerro_87	kinModCall	modified_base	2680055	2680055	71	-	.	coverage=193;context=TCATGGCCAATATTGAAATCTACACCAAAGCAACCTGTCCG;IPDRatio=2.14
CP008925 Salmonella_enterica_subsp._enterica_serovar_Cerro_87	kinModCall	modified_base	2680057	2680057	24	+	.	coverage=193;context=GACAGGTTGCTTTGGTGTAGATTTCAATATTGGCCATGACT;IPDRatio=1.40
CP008925 Salmonella_enterica_subsp._enterica_serovar_Cerro_87	kinModCall	modified_base	2680059	2680059	24	+	.	coverage=194;context=CAGGTTGCTTTGGTGTAGATTTCAATATTGGCCATGACTTC;IPDRatio=1.40
CP008925 Salmonella_enterica_subsp._enterica_serovar_Cerro_87	kinModCall	modified_base	2680062	2680062	33	+	.	coverage=192;context=GTTGCTTTGGTGTAGATTTCAATATTGGCCATGACTTCGCT;IPDRatio=1.51
CP008925 Salmonella_enterica_subsp._enterica_serovar_Cerro_87	kinModCall	modified_base	2680064	2680064	27	-	.	coverage=196;context=GGAGCGAAGTCATGGCCAATATTGAAATCTACACCAAAGCA;IPDRatio=1.43
CP008925 Salmonella_enterica_subsp._enterica_serovar_Cerro_87	kinModCall	modified_base	2680068	2680068	21	-	.	coverage=186;context=AACAGGAGCGAAGTCATGGCCAATATTGAAATCTACACCAA;IPDRatio=1.40
CP008925 Salmonella_enterica_subsp._enterica_serovar_Cerro_87	kinModCall	modified_base	2680070	2680070	27	-	.	coverage=183;context=AAAACAGGAGCGAAGTCATGGCCAATATTGAAATCTACACC;IPDRatio=1.51
CP008925 Salmonella_enterica_subsp._enterica_serovar_Cerro_87	kinModCall	modified_base	2680078	2680078	38	-	.	coverage=195;context=CGGGTAAAAAAACAGGAGCGAAGTCATGGCCAATATTGAAA;IPDRatio=1.69
CP008925 Salmonella_enterica_subsp._enterica_serovar_Cerro_87	kinModCall	modified_base	2680091	2680091	69	+	.	coverage=177;context=CATGACTTCGCTCCTGTTTTTTTACCCGATGGATTTCATGT;IPDRatio=2.20
CP008925 Salmonella_enterica_subsp._enterica_serovar_Cerro_87	kinModCall	modified_base	2680103	2680103	21	+	.	coverage=182;context=CCTGTTTTTTTACCCGATGGATTTCATGTCGACGCAAGGGC;IPDRatio=1.38
CP008925 Salmonella_enterica_subsp._enterica_serovar_Cerro_87	kinModCall	modified_base	2680124	2680124	34	+	.	coverage=188;context=TTTCATGTCGACGCAAGGGCAAGTCATTCCCCTTGCGTCAT;IPDRatio=1.53
CP008925 Salmonella_enterica_subsp._enterica_serovar_Cerro_87	kinModCall	modified_base	2680126	2680126	41	-	.	coverage=187;context=TCATGACGCAAGGGGAATGACTTGCCCTTGCGTCGACATGA;IPDRatio=1.65
CP008925 Salmonella_enterica_subsp._enterica_serovar_Cerro_87	kinModCall	modified_base	2680127	2680127	35	-	.	coverage=190;context=TTCATGACGCAAGGGGAATGACTTGCCCTTGCGTCGACATG;IPDRatio=1.55
CP008925 Salmonella_enterica_subsp._enterica_serovar_Cerro_87	kinModCall	modified_base	2680128	2680128	29	+	.	coverage=185;context=ATGTCGACGCAAGGGCAAGTCATTCCCCTTGCGTCATGAAA;IPDRatio=1.53
CP008925 Salmonella_enterica_subsp._enterica_serovar_Cerro_87	kinModCall	m4C	2680142	2680142	22	+	.	coverage=186;context=GCAAGTCATTCCCCTTGCGTCATGAAAACGACGGGTAATCA;IPDRatio=1.40;frac=0.373;fracLow=0.168;fracUp=0.556;identificationQv=3
CP008925 Salmonella_enterica_subsp._enterica_serovar_Cerro_87	kinModCall	modified_base	2680159	2680159	29	+	.	coverage=172;context=CGTCATGAAAACGACGGGTAATCACTTACCGCGCACCAGAG;IPDRatio=1.48
CP008925 Salmonella_enterica_subsp._enterica_serovar_Cerro_87	kinModCall	m6A	2680160	2680160	108	-	.	coverage=179;context=CCTCTGGTGCGCGGTAAGTGATTACCCGTCGTTTTCATGAC;IPDRatio=2.75;frac=0.575;fracLow=0.414;fracUp=0.713;identificationQv=76
CP008925 Salmonella_enterica_subsp._enterica_serovar_Cerro_87	kinModCall	modified_base	2680171	2680171	23	-	.	coverage=182;context=GCGAGAATCTGCCTCTGGTGCGCGGTAAGTGATTACCCGTC;IPDRatio=1.41
CP008925 Salmonella_enterica_subsp._enterica_serovar_Cerro_87	kinModCall	m6A	2680178	2680178	225	+	.	coverage=181;context=AATCACTTACCGCGCACCAGAGGCAGATTCTCGCCGCTCCA;IPDRatio=6.71;frac=0.983;fracLow=0.887;fracUp=1.000;identificationQv=223
CP008925 Salmonella_enterica_subsp._enterica_serovar_Cerro_87	kinModCall	modified_base	2680183	2680183	22	+	.	coverage=171;context=CTTACCGCGCACCAGAGGCAGATTCTCGCCGCTCCAGCCTG;IPDRatio=1.41
CP008925 Salmonella_enterica_subsp._enterica_serovar_Cerro_87	kinModCall	modified_base	2680211	2680211	29	-	.	coverage=176;context=AAGGTCTTTGTGTTGAAAGAAGGCGTAGCAGGCTGGAGCGG;IPDRatio=1.60
CP008925 Salmonella_enterica_subsp._enterica_serovar_Cerro_87	kinModCall	modified_base	2680230	2680230	26	-	.	coverage=181;context=GACAAAAGCCGGCTTTGAAAAGGTCTTTGTGTTGAAAGAAG;IPDRatio=1.47
CP008925 Salmonella_enterica_subsp._enterica_serovar_Cerro_87	kinModCall	modified_base	2680234	2680234	21	+	.	coverage=179;context=TTTCAACACAAAGACCTTTTCAAAGCCGGCTTTTGTCAGCG;IPDRatio=1.36
CP008925 Salmonella_enterica_subsp._enterica_serovar_Cerro_87	kinModCall	modified_base	2680241	2680241	23	-	.	coverage=164;context=GCTAACGCGCTGACAAAAGCCGGCTTTGAAAAGGTCTTTGT;IPDRatio=1.44
CP008925 Salmonella_enterica_subsp._enterica_serovar_Cerro_87	kinModCall	m6A	2680264	2680264	29	+	.	coverage=172;context=TTTTGTCAGCGCGTTAGCGGATTCCTGGCACTGCATACCAG;IPDRatio=1.51;frac=0.335;fracLow=0.153;fracUp=0.413;identificationQv=21
CP008925 Salmonella_enterica_subsp._enterica_serovar_Cerro_87	kinModCall	m4C	2680267	2680267	56	+	.	coverage=178;context=TGTCAGCGCGTTAGCGGATTCCTGGCACTGCATACCAGAAC;IPDRatio=2.02;frac=0.471;fracLow=0.276;fracUp=0.682;identificationQv=29
CP008925 Salmonella_enterica_subsp._enterica_serovar_Cerro_87	kinModCall	modified_base	2680270	2680270	36	-	.	coverage=165;context=ATGGTTCTGGTATGCAGTGCCAGGAATCCGCTAACGCGCTG;IPDRatio=1.63
CP008925 Salmonella_enterica_subsp._enterica_serovar_Cerro_87	kinModCall	m4C	2680277	2680277	65	+	.	coverage=176;context=TTAGCGGATTCCTGGCACTGCATACCAGAACCATCGACCAC;IPDRatio=2.03;frac=0.546;fracLow=0.382;fracUp=0.706;identificationQv=7
CP008925 Salmonella_enterica_subsp._enterica_serovar_Cerro_87	kinModCall	modified_base	2680291	2680291	26	-	.	coverage=169;context=ACAAGCCGATTATCGTGGTCGATGGTTCTGGTATGCAGTGC;IPDRatio=1.45
CP008925 Salmonella_enterica_subsp._enterica_serovar_Cerro_87	kinModCall	modified_base	2680295	2680295	23	+	.	coverage=157;context=TGCATACCAGAACCATCGACCACGATAATCGGCTTGTCTTT;IPDRatio=1.46
CP008925 Salmonella_enterica_subsp._enterica_serovar_Cerro_87	kinModCall	modified_base	2680311	2680311	22	-	.	coverage=175;context=CGAACTGGAAAAGCACAAAGACAAGCCGATTATCGTGGTCG;IPDRatio=1.37
CP008925 Salmonella_enterica_subsp._enterica_serovar_Cerro_87	kinModCall	modified_base	2680317	2680317	33	-	.	coverage=176;context=TGTTGGCGAACTGGAAAAGCACAAAGACAAGCCGATTATCG;IPDRatio=1.53
CP008925 Salmonella_enterica_subsp._enterica_serovar_Cerro_87	kinModCall	modified_base	2680320	2680320	43	+	.	coverage=170;context=TAATCGGCTTGTCTTTGTGCTTTTCCAGTTCGCCAACATTG;IPDRatio=1.69
CP008925 Salmonella_enterica_subsp._enterica_serovar_Cerro_87	kinModCall	modified_base	2680329	2680329	22	-	.	coverage=174;context=CAAAGCCAACAATGTTGGCGAACTGGAAAAGCACAAAGACA;IPDRatio=1.43
CP008925 Salmonella_enterica_subsp._enterica_serovar_Cerro_87	kinModCall	modified_base	2680331	2680331	21	-	.	coverage=173;context=ATCAAAGCCAACAATGTTGGCGAACTGGAAAAGCACAAAGA;IPDRatio=1.37
CP008925 Salmonella_enterica_subsp._enterica_serovar_Cerro_87	kinModCall	m4C	2680333	2680333	43	+	.	coverage=166;context=TTTGTGCTTTTCCAGTTCGCCAACATTGTTGGCTTTGATTT;IPDRatio=1.76;frac=0.484;fracLow=0.278;fracUp=0.661;identificationQv=11
CP008925 Salmonella_enterica_subsp._enterica_serovar_Cerro_87	kinModCall	modified_base	2680337	2680337	36	+	.	coverage=169;context=TGCTTTTCCAGTTCGCCAACATTGTTGGCTTTGATTTCGCT;IPDRatio=1.56
CP008925 Salmonella_enterica_subsp._enterica_serovar_Cerro_87	kinModCall	m6A	2680341	2680341	64	-	.	coverage=159;context=GCCGAGCGAAATCAAAGCCAACAATGTTGGCGAACTGGAAA;IPDRatio=2.16;frac=0.297;fracLow=0.184;fracUp=0.402;identificationQv=9
CP008925 Salmonella_enterica_subsp._enterica_serovar_Cerro_87	kinModCall	modified_base	2680367	2680367	52	+	.	coverage=162;context=TTGATTTCGCTCGGCAGCAAATTGGTCGCGCCAGCGATATG;IPDRatio=1.83
CP008925 Salmonella_enterica_subsp._enterica_serovar_Cerro_87	kinModCall	modified_base	2680384	2680384	23	-	.	coverage=176;context=ACGATTTCCGTAAAGGCCATATCGCTGGCGCGACCAATTTG;IPDRatio=1.44
CP008925 Salmonella_enterica_subsp._enterica_serovar_Cerro_87	kinModCall	modified_base	2680388	2680388	24	+	.	coverage=145;context=TTGGTCGCGCCAGCGATATGGCCTTTACGGAAATCGTCACG;IPDRatio=1.39
CP008925 Salmonella_enterica_subsp._enterica_serovar_Cerro_87	kinModCall	modified_base	2680418	2680418	31	+	.	coverage=161;context=AAATCGTCACGTTGACGTAAATCCACAACAACGGCGTCCTC;IPDRatio=1.49
CP008925 Salmonella_enterica_subsp._enterica_serovar_Cerro_87	kinModCall	modified_base	2680421	2680421	22	+	.	coverage=163;context=TCGTCACGTTGACGTAAATCCACAACAACGGCGTCCTCTTT;IPDRatio=1.39
CP008925 Salmonella_enterica_subsp._enterica_serovar_Cerro_87	kinModCall	modified_base	2680430	2680430	21	-	.	coverage=167;context=CTTATCAACAAAGAGGACGCCGTTGTTGTGGATTTACGTCA;IPDRatio=1.39
CP008925 Salmonella_enterica_subsp._enterica_serovar_Cerro_87	kinModCall	m6A	2680439	2680439	53	-	.	coverage=166;context=GCCACGCGCCTTATCAACAAAGAGGACGCCGTTGTTGTGGA;IPDRatio=1.92;frac=0.357;fracLow=0.218;fracUp=0.457;identificationQv=25
CP008925 Salmonella_enterica_subsp._enterica_serovar_Cerro_87	kinModCall	modified_base	2680461	2680461	29	-	.	coverage=171;context=TAAGGTGATTACACGCGGCGAAGCCACGCGCCTTATCAACA;IPDRatio=1.54
CP008925 Salmonella_enterica_subsp._enterica_serovar_Cerro_87	kinModCall	modified_base	2680471	2680471	28	+	.	coverage=166;context=GCGCGTGGCTTCGCCGCGTGTAATCACCTTAACTTTTGAAG;IPDRatio=1.46
CP008925 Salmonella_enterica_subsp._enterica_serovar_Cerro_87	kinModCall	m6A	2680474	2680474	58	-	.	coverage=171;context=TGACTTCAAAAGTTAAGGTGATTACACGCGGCGAAGCCACG;IPDRatio=1.77;frac=0.487;fracLow=0.298;fracUp=0.663;identificationQv=33
CP008925 Salmonella_enterica_subsp._enterica_serovar_Cerro_87	kinModCall	modified_base	2680479	2680479	38	+	.	coverage=166;context=CTTCGCCGCGTGTAATCACCTTAACTTTTGAAGTCAGACCT;IPDRatio=1.71
CP008925 Salmonella_enterica_subsp._enterica_serovar_Cerro_87	kinModCall	modified_base	2680484	2680484	29	-	.	coverage=162;context=TTCAAAGGTCTGACTTCAAAAGTTAAGGTGATTACACGCGG;IPDRatio=1.52
CP008925 Salmonella_enterica_subsp._enterica_serovar_Cerro_87	kinModCall	modified_base	2680496	2680496	25	+	.	coverage=166;context=ACCTTAACTTTTGAAGTCAGACCTTTGAACGTGGTAAATAA;IPDRatio=1.47
CP008925 Salmonella_enterica_subsp._enterica_serovar_Cerro_87	kinModCall	modified_base	2680505	2680505	36	+	.	coverage=161;context=TTTGAAGTCAGACCTTTGAACGTGGTAAATAAAACCGCCAC;IPDRatio=1.61
CP008925 Salmonella_enterica_subsp._enterica_serovar_Cerro_87	kinModCall	modified_base	2680512	2680512	32	-	.	coverage=170;context=GTTACTGGTGGCGGTTTTATTTACCACGTTCAAAGGTCTGA;IPDRatio=1.59
CP008925 Salmonella_enterica_subsp._enterica_serovar_Cerro_87	kinModCall	modified_base	2680513	2680513	36	-	.	coverage=169;context=CGTTACTGGTGGCGGTTTTATTTACCACGTTCAAAGGTCTG;IPDRatio=1.56
CP008925 Salmonella_enterica_subsp._enterica_serovar_Cerro_87	kinModCall	modified_base	2680516	2680516	52	-	.	coverage=168;context=TTGCGTTACTGGTGGCGGTTTTATTTACCACGTTCAAAGGT;IPDRatio=1.96
CP008925 Salmonella_enterica_subsp._enterica_serovar_Cerro_87	kinModCall	modified_base	2680532	2680532	48	-	.	coverage=169;context=CTGAGTATCGCCTGGATTGCGTTACTGGTGGCGGTTTTATT;IPDRatio=1.84
CP008925 Salmonella_enterica_subsp._enterica_serovar_Cerro_87	kinModCall	modified_base	2680556	2680556	29	-	.	coverage=168;context=CAATTTGTTGGCCGTCATCCCATACTGAGTATCGCCTGGAT;IPDRatio=1.53
CP008925 Salmonella_enterica_subsp._enterica_serovar_Cerro_87	kinModCall	modified_base	2680570	2680570	33	-	.	coverage=167;context=TGCAAGAAATTATGCAATTTGTTGGCCGTCATCCCATACTG;IPDRatio=1.58
CP008925 Salmonella_enterica_subsp._enterica_serovar_Cerro_87	kinModCall	modified_base	2680574	2680574	23	+	.	coverage=169;context=ATGGGATGACGGCCAACAAATTGCATAATTTCTTGCATGGG;IPDRatio=1.44
CP008925 Salmonella_enterica_subsp._enterica_serovar_Cerro_87	kinModCall	modified_base	2680576	2680576	31	-	.	coverage=177;context=CCCCCATGCAAGAAATTATGCAATTTGTTGGCCGTCATCCC;IPDRatio=1.51
CP008925 Salmonella_enterica_subsp._enterica_serovar_Cerro_87	kinModCall	modified_base	2680581	2680581	25	-	.	coverage=176;context=GTTACCCCCCATGCAAGAAATTATGCAATTTGTTGGCCGTC;IPDRatio=1.52
CP008925 Salmonella_enterica_subsp._enterica_serovar_Cerro_87	kinModCall	modified_base	2680584	2680584	23	-	.	coverage=173;context=GTTGTTACCCCCCATGCAAGAAATTATGCAATTTGTTGGCC;IPDRatio=1.43
CP008925 Salmonella_enterica_subsp._enterica_serovar_Cerro_87	kinModCall	modified_base	2680585	2680585	33	+	.	coverage=173;context=GCCAACAAATTGCATAATTTCTTGCATGGGGGGTAACAACT;IPDRatio=1.54
CP008925 Salmonella_enterica_subsp._enterica_serovar_Cerro_87	kinModCall	modified_base	2680608	2680608	43	+	.	coverage=155;context=GCATGGGGGGTAACAACTCCCGACGTAGTGATTAAAAAACC;IPDRatio=1.69
CP008925 Salmonella_enterica_subsp._enterica_serovar_Cerro_87	kinModCall	modified_base	2680610	2680610	29	+	.	coverage=172;context=ATGGGGGGTAACAACTCCCGACGTAGTGATTAAAAAACCAG;IPDRatio=1.66
CP008925 Salmonella_enterica_subsp._enterica_serovar_Cerro_87	kinModCall	modified_base	2680613	2680613	24	-	.	coverage=176;context=TTCCTGGTTTTTTAATCACTACGTCGGGAGTTGTTACCCCC;IPDRatio=1.48
CP008925 Salmonella_enterica_subsp._enterica_serovar_Cerro_87	kinModCall	modified_base	2680619	2680619	30	-	.	coverage=170;context=ACTCCTTTCCTGGTTTTTTAATCACTACGTCGGGAGTTGTT;IPDRatio=1.49
CP008925 Salmonella_enterica_subsp._enterica_serovar_Cerro_87	kinModCall	modified_base	2680625	2680625	22	+	.	coverage=166;context=TCCCGACGTAGTGATTAAAAAACCAGGAAAGGAGTATACCT;IPDRatio=1.42
CP008925 Salmonella_enterica_subsp._enterica_serovar_Cerro_87	kinModCall	modified_base	2680637	2680637	38	+	.	coverage=171;context=GATTAAAAAACCAGGAAAGGAGTATACCTGTGCAGTGGCGC;IPDRatio=1.89
CP008925 Salmonella_enterica_subsp._enterica_serovar_Cerro_87	kinModCall	modified_base	2680639	2680639	97	+	.	coverage=168;context=TTAAAAAACCAGGAAAGGAGTATACCTGTGCAGTGGCGCAA;IPDRatio=2.52
CP008925 Salmonella_enterica_subsp._enterica_serovar_Cerro_87	kinModCall	modified_base	2680640	2680640	21	+	.	coverage=178;context=TAAAAAACCAGGAAAGGAGTATACCTGTGCAGTGGCGCAAA;IPDRatio=1.41
CP008925 Salmonella_enterica_subsp._enterica_serovar_Cerro_87	kinModCall	modified_base	2680642	2680642	24	+	.	coverage=179;context=AAAAACCAGGAAAGGAGTATACCTGTGCAGTGGCGCAAATA;IPDRatio=1.44
CP008925 Salmonella_enterica_subsp._enterica_serovar_Cerro_87	kinModCall	modified_base	2680642	2680642	80	-	.	coverage=174;context=TATTTGCGCCACTGCACAGGTATACTCCTTTCCTGGTTTTT;IPDRatio=2.20
CP008925 Salmonella_enterica_subsp._enterica_serovar_Cerro_87	kinModCall	m6A	2680645	2680645	71	-	.	coverage=177;context=CTGTATTTGCGCCACTGCACAGGTATACTCCTTTCCTGGTT;IPDRatio=2.09;frac=0.407;fracLow=0.274;fracUp=0.520;identificationQv=21
CP008925 Salmonella_enterica_subsp._enterica_serovar_Cerro_87	kinModCall	m6A	2680658	2680658	39	+	.	coverage=175;context=GTATACCTGTGCAGTGGCGCAAATACAGCCAGAGCGTGCAC;IPDRatio=1.72;frac=0.487;fracLow=0.344;fracUp=0.681;identificationQv=18
CP008925 Salmonella_enterica_subsp._enterica_serovar_Cerro_87	kinModCall	modified_base	2680661	2680661	21	-	.	coverage=183;context=CCAGTGCACGCTCTGGCTGTATTTGCGCCACTGCACAGGTA;IPDRatio=1.37
CP008925 Salmonella_enterica_subsp._enterica_serovar_Cerro_87	kinModCall	m6A	2680670	2680670	306	+	.	coverage=181;context=AGTGGCGCAAATACAGCCAGAGCGTGCACTGGAATGCATTT;IPDRatio=10.11;frac=1.000;fracLow=0.985;fracUp=1.000;identificationQv=280
CP008925 Salmonella_enterica_subsp._enterica_serovar_Cerro_87	kinModCall	m6A	2680684	2680684	55	-	.	coverage=170;context=GTAGCGCCCCGCAAAAATGCATTCCAGTGCACGCTCTGGCT;IPDRatio=2.08;frac=0.326;fracLow=0.157;fracUp=0.436;identificationQv=9
CP008925 Salmonella_enterica_subsp._enterica_serovar_Cerro_87	kinModCall	m4C	2680685	2680685	91	-	.	coverage=178;context=CGTAGCGCCCCGCAAAAATGCATTCCAGTGCACGCTCTGGC;IPDRatio=2.49;frac=0.677;fracLow=0.538;fracUp=0.842;identificationQv=63
CP008925 Salmonella_enterica_subsp._enterica_serovar_Cerro_87	kinModCall	m6A	2680687	2680687	94	+	.	coverage=176;context=CAGAGCGTGCACTGGAATGCATTTTTGCGGGGCGCTACGAA;IPDRatio=2.95;frac=0.440;fracLow=0.303;fracUp=0.542;identificationQv=72
CP008925 Salmonella_enterica_subsp._enterica_serovar_Cerro_87	kinModCall	m6A	2680711	2680711	35	+	.	coverage=177;context=TTGCGGGGCGCTACGAAAAAAAATCACGCTATTACTTGCCT;IPDRatio=1.58;frac=0.269;fracLow=0.088;fracUp=0.364;identificationQv=17
CP008925 Salmonella_enterica_subsp._enterica_serovar_Cerro_87	kinModCall	modified_base	2680713	2680713	24	+	.	coverage=165;context=GCGGGGCGCTACGAAAAAAAATCACGCTATTACTTGCCTTC;IPDRatio=1.41
CP008925 Salmonella_enterica_subsp._enterica_serovar_Cerro_87	kinModCall	modified_base	2680715	2680715	35	+	.	coverage=180;context=GGGGCGCTACGAAAAAAAATCACGCTATTACTTGCCTTCTC;IPDRatio=1.57
CP008925 Salmonella_enterica_subsp._enterica_serovar_Cerro_87	kinModCall	m6A	2680721	2680721	81	+	.	coverage=178;context=CTACGAAAAAAAATCACGCTATTACTTGCCTTCTCACGCCA;IPDRatio=2.13;frac=0.360;fracLow=0.230;fracUp=0.473;identificationQv=53
CP008925 Salmonella_enterica_subsp._enterica_serovar_Cerro_87	kinModCall	modified_base	2680726	2680726	46	-	.	coverage=177;context=CGCGCTGGCGTGAGAAGGCAAGTAATAGCGTGATTTTTTTT;IPDRatio=1.80
CP008925 Salmonella_enterica_subsp._enterica_serovar_Cerro_87	kinModCall	m6A	2680747	2680747	274	+	.	coverage=180;context=TGCCTTCTCACGCCAGCGCGATCCCTTTCTTTGATCTTCTG;IPDRatio=5.59;frac=0.995;fracLow=0.952;fracUp=0.999;identificationQv=301
CP008925 Salmonella_enterica_subsp._enterica_serovar_Cerro_87	kinModCall	m6A	2680748	2680748	259	-	.	coverage=183;context=TCAGAAGATCAAAGAAAGGGATCGCGCTGGCGTGAGAAGGC;IPDRatio=7.45;frac=0.985;fracLow=0.912;fracUp=1.000;identificationQv=257
CP008925 Salmonella_enterica_subsp._enterica_serovar_Cerro_87	kinModCall	m6A	2680753	2680753	47	-	.	coverage=185;context=TAGCCTCAGAAGATCAAAGAAAGGGATCGCGCTGGCGTGAG;IPDRatio=1.68;frac=0.405;fracLow=0.186;fracUp=0.466;identificationQv=27
CP008925 Salmonella_enterica_subsp._enterica_serovar_Cerro_87	kinModCall	m6A	2680760	2680760	238	+	.	coverage=182;context=CAGCGCGATCCCTTTCTTTGATCTTCTGAGGCTATTTTATC;IPDRatio=6.68;frac=0.922;fracLow=0.809;fracUp=1.000;identificationQv=231
CP008925 Salmonella_enterica_subsp._enterica_serovar_Cerro_87	kinModCall	modified_base	2680761	2680761	22	+	.	coverage=179;context=AGCGCGATCCCTTTCTTTGATCTTCTGAGGCTATTTTATCG;IPDRatio=1.45
CP008925 Salmonella_enterica_subsp._enterica_serovar_Cerro_87	kinModCall	m6A	2680761	2680761	272	-	.	coverage=189;context=CGATAAAATAGCCTCAGAAGATCAAAGAAAGGGATCGCGCT;IPDRatio=7.08;frac=0.960;fracLow=0.858;fracUp=1.000;identificationQv=267
CP008925 Salmonella_enterica_subsp._enterica_serovar_Cerro_87	kinModCall	modified_base	2680772	2680772	37	+	.	coverage=176;context=TTTCTTTGATCTTCTGAGGCTATTTTATCGATTCAGCTGTA;IPDRatio=1.67
CP008925 Salmonella_enterica_subsp._enterica_serovar_Cerro_87	kinModCall	modified_base	2680786	2680786	21	+	.	coverage=187;context=TGAGGCTATTTTATCGATTCAGCTGTAGTAAAATTACTCAA;IPDRatio=1.39
CP008925 Salmonella_enterica_subsp._enterica_serovar_Cerro_87	kinModCall	modified_base	2680795	2680795	21	-	.	coverage=184;context=ACAAAATAATTGAGTAATTTTACTACAGCTGAATCGATAAA;IPDRatio=1.36
CP008925 Salmonella_enterica_subsp._enterica_serovar_Cerro_87	kinModCall	modified_base	2680797	2680797	93	-	.	coverage=180;context=AGACAAAATAATTGAGTAATTTTACTACAGCTGAATCGATA;IPDRatio=2.49
CP008925 Salmonella_enterica_subsp._enterica_serovar_Cerro_87	kinModCall	modified_base	2680798	2680798	34	+	.	coverage=182;context=ATCGATTCAGCTGTAGTAAAATTACTCAATTATTTTGTCTA;IPDRatio=1.58
CP008925 Salmonella_enterica_subsp._enterica_serovar_Cerro_87	kinModCall	modified_base	2680800	2680800	26	-	.	coverage=193;context=AATAGACAAAATAATTGAGTAATTTTACTACAGCTGAATCG;IPDRatio=1.40
CP008925 Salmonella_enterica_subsp._enterica_serovar_Cerro_87	kinModCall	modified_base	2680804	2680804	32	+	.	coverage=192;context=TCAGCTGTAGTAAAATTACTCAATTATTTTGTCTATTGAGT;IPDRatio=1.57
CP008925 Salmonella_enterica_subsp._enterica_serovar_Cerro_87	kinModCall	modified_base	2680812	2680812	70	+	.	coverage=188;context=AGTAAAATTACTCAATTATTTTGTCTATTGAGTATGAGGTT;IPDRatio=2.05
CP008925 Salmonella_enterica_subsp._enterica_serovar_Cerro_87	kinModCall	modified_base	2680819	2680819	44	-	.	coverage=184;context=TTGCGACAACCTCATACTCAATAGACAAAATAATTGAGTAA;IPDRatio=1.65
CP008925 Salmonella_enterica_subsp._enterica_serovar_Cerro_87	kinModCall	modified_base	2680823	2680823	38	-	.	coverage=185;context=GACATTGCGACAACCTCATACTCAATAGACAAAATAATTGA;IPDRatio=1.66
CP008925 Salmonella_enterica_subsp._enterica_serovar_Cerro_87	kinModCall	modified_base	2680826	2680826	21	-	.	coverage=187;context=ACCGACATTGCGACAACCTCATACTCAATAGACAAAATAAT;IPDRatio=1.40
CP008925 Salmonella_enterica_subsp._enterica_serovar_Cerro_87	kinModCall	modified_base	2680827	2680827	34	-	.	coverage=189;context=AACCGACATTGCGACAACCTCATACTCAATAGACAAAATAA;IPDRatio=1.71
CP008925 Salmonella_enterica_subsp._enterica_serovar_Cerro_87	kinModCall	modified_base	2680830	2680830	42	-	.	coverage=187;context=AGAAACCGACATTGCGACAACCTCATACTCAATAGACAAAA;IPDRatio=1.74
CP008925 Salmonella_enterica_subsp._enterica_serovar_Cerro_87	kinModCall	modified_base	2680831	2680831	27	-	.	coverage=183;context=TAGAAACCGACATTGCGACAACCTCATACTCAATAGACAAA;IPDRatio=1.53
CP008925 Salmonella_enterica_subsp._enterica_serovar_Cerro_87	kinModCall	modified_base	2680850	2680850	29	-	.	coverage=195;context=ACCAGTACCATAGGTTTTTTAGAAACCGACATTGCGACAAC;IPDRatio=1.51
CP008925 Salmonella_enterica_subsp._enterica_serovar_Cerro_87	kinModCall	modified_base	2680859	2680859	100	+	.	coverage=194;context=ATGTCGGTTTCTAAAAAACCTATGGTACTGGTGATTCTGGA;IPDRatio=2.74
CP008925 Salmonella_enterica_subsp._enterica_serovar_Cerro_87	kinModCall	modified_base	2680861	2680861	44	-	.	coverage=195;context=CATCCAGAATCACCAGTACCATAGGTTTTTTAGAAACCGAC;IPDRatio=1.57
CP008925 Salmonella_enterica_subsp._enterica_serovar_Cerro_87	kinModCall	modified_base	2680865	2680865	55	-	.	coverage=190;context=TAGCCATCCAGAATCACCAGTACCATAGGTTTTTTAGAAAC;IPDRatio=1.79
CP008925 Salmonella_enterica_subsp._enterica_serovar_Cerro_87	kinModCall	modified_base	2680867	2680867	29	-	.	coverage=187;context=CGTAGCCATCCAGAATCACCAGTACCATAGGTTTTTTAGAA;IPDRatio=1.50
CP008925 Salmonella_enterica_subsp._enterica_serovar_Cerro_87	kinModCall	modified_base	2680870	2680870	36	-	.	coverage=192;context=AGCCGTAGCCATCCAGAATCACCAGTACCATAGGTTTTTTA;IPDRatio=1.60
CP008925 Salmonella_enterica_subsp._enterica_serovar_Cerro_87	kinModCall	modified_base	2680873	2680873	58	-	.	coverage=190;context=GGTAGCCGTAGCCATCCAGAATCACCAGTACCATAGGTTTT;IPDRatio=1.82
CP008925 Salmonella_enterica_subsp._enterica_serovar_Cerro_87	kinModCall	modified_base	2680887	2680887	25	+	.	coverage=195;context=TGGTGATTCTGGATGGCTACGGCTACCGTGAAGAACAGCAG;IPDRatio=1.41
CP008925 Salmonella_enterica_subsp._enterica_serovar_Cerro_87	kinModCall	modified_base	2680889	2680889	21	+	.	coverage=190;context=GTGATTCTGGATGGCTACGGCTACCGTGAAGAACAGCAGGA;IPDRatio=1.33
CP008925 Salmonella_enterica_subsp._enterica_serovar_Cerro_87	kinModCall	m4C	2680896	2680896	56	-	.	coverage=197;context=AGCGTTATCCTGCTGTTCTTCACGGTAGCCGTAGCCATCCA;IPDRatio=1.80;frac=0.440;fracLow=0.280;fracUp=0.552;identificationQv=19
CP008925 Salmonella_enterica_subsp._enterica_serovar_Cerro_87	kinModCall	modified_base	2680912	2680912	51	-	.	coverage=196;context=TTTTGGCGTTTAAGATAGCGTTATCCTGCTGTTCTTCACGG;IPDRatio=1.86
CP008925 Salmonella_enterica_subsp._enterica_serovar_Cerro_87	kinModCall	modified_base	2680916	2680916	25	-	.	coverage=191;context=GGGGTTTTGGCGTTTAAGATAGCGTTATCCTGCTGTTCTTC;IPDRatio=1.37
CP008925 Salmonella_enterica_subsp._enterica_serovar_Cerro_87	kinModCall	modified_base	2680922	2680922	41	-	.	coverage=178;context=ATCACCGGGGTTTTGGCGTTTAAGATAGCGTTATCCTGCTG;IPDRatio=1.69
CP008925 Salmonella_enterica_subsp._enterica_serovar_Cerro_87	kinModCall	modified_base	2680942	2680942	51	-	.	coverage=194;context=GTTTTGCCCACAGAGCATCCATCACCGGGGTTTTGGCGTTT;IPDRatio=1.74
CP008925 Salmonella_enterica_subsp._enterica_serovar_Cerro_87	kinModCall	modified_base	2680945	2680945	21	+	.	coverage=195;context=CGCCAAAACCCCGGTGATGGATGCTCTGTGGGCAAAACGTC;IPDRatio=1.36
CP008925 Salmonella_enterica_subsp._enterica_serovar_Cerro_87	kinModCall	m6A	2680949	2680949	294	-	.	coverage=197;context=TGCGGACGTTTTGCCCACAGAGCATCCATCACCGGGGTTTT;IPDRatio=10.34;frac=1.000;fracLow=0.952;fracUp=1.000;identificationQv=270
CP008925 Salmonella_enterica_subsp._enterica_serovar_Cerro_87	kinModCall	m6A	2680964	2680964	81	-	.	coverage=203;context=GCGTCGATCAGGGTATGCGGACGTTTTGCCCACAGAGCATC;IPDRatio=2.30;frac=0.459;fracLow=0.339;fracUp=0.601;identificationQv=52
CP008925 Salmonella_enterica_subsp._enterica_serovar_Cerro_87	kinModCall	modified_base	2680969	2680969	37	+	.	coverage=192;context=TCTGTGGGCAAAACGTCCGCATACCCTGATCGACGCATCCG;IPDRatio=1.55
CP008925 Salmonella_enterica_subsp._enterica_serovar_Cerro_87	kinModCall	m6A	2680977	2680977	328	+	.	coverage=201;context=CAAAACGTCCGCATACCCTGATCGACGCATCCGGTCTGGAA;IPDRatio=7.66;frac=0.991;fracLow=0.983;fracUp=0.998;identificationQv=288
CP008925 Salmonella_enterica_subsp._enterica_serovar_Cerro_87	kinModCall	m6A	2680978	2680978	282	-	.	coverage=206;context=CTTCCAGACCGGATGCGTCGATCAGGGTATGCGGACGTTTT;IPDRatio=8.49;frac=1.000;fracLow=0.950;fracUp=1.000;identificationQv=299
CP008925 Salmonella_enterica_subsp._enterica_serovar_Cerro_87	kinModCall	modified_base	2680991	2680991	21	-	.	coverage=206;context=TCAGGCAGACCCACTTCCAGACCGGATGCGTCGATCAGGGT;IPDRatio=1.39
CP008925 Salmonella_enterica_subsp._enterica_serovar_Cerro_87	kinModCall	modified_base	2680997	2680997	22	+	.	coverage=203;context=ATCGACGCATCCGGTCTGGAAGTGGGTCTGCCTGACCGCCA;IPDRatio=1.33
CP008925 Salmonella_enterica_subsp._enterica_serovar_Cerro_87	kinModCall	modified_base	2680999	2680999	21	-	.	coverage=212;context=TCTGGCGGTCAGGCAGACCCACTTCCAGACCGGATGCGTCG;IPDRatio=1.36
CP008925 Salmonella_enterica_subsp._enterica_serovar_Cerro_87	kinModCall	modified_base	2681011	2681011	24	+	.	coverage=208;context=TCTGGAAGTGGGTCTGCCTGACCGCCAGATGGGCAACTCCG;IPDRatio=1.37
CP008925 Salmonella_enterica_subsp._enterica_serovar_Cerro_87	kinModCall	modified_base	2681028	2681028	29	-	.	coverage=207;context=GTTCACGTGGCCCACTTCGGAGTTGCCCATCTGGCGGTCAG;IPDRatio=1.45
CP008925 Salmonella_enterica_subsp._enterica_serovar_Cerro_87	kinModCall	modified_base	2681041	2681041	33	+	.	coverage=201;context=GGGCAACTCCGAAGTGGGCCACGTGAACCTGGGCGCAGGCC;IPDRatio=1.54
CP008925 Salmonella_enterica_subsp._enterica_serovar_Cerro_87	kinModCall	modified_base	2681046	2681046	28	+	.	coverage=209;context=ACTCCGAAGTGGGCCACGTGAACCTGGGCGCAGGCCGCATC;IPDRatio=1.44
CP008925 Salmonella_enterica_subsp._enterica_serovar_Cerro_87	kinModCall	modified_base	2681068	2681068	21	-	.	coverage=201;context=GACGCGTCAGGTCCTGATAAACGATGCGGCCTGCGCCCAGG;IPDRatio=1.35
CP008925 Salmonella_enterica_subsp._enterica_serovar_Cerro_87	kinModCall	modified_base	2681070	2681070	23	-	.	coverage=211;context=CAGACGCGTCAGGTCCTGATAAACGATGCGGCCTGCGCCCA;IPDRatio=1.37
CP008925 Salmonella_enterica_subsp._enterica_serovar_Cerro_87	kinModCall	m4C	2681076	2681076	21	-	.	coverage=222;context=AACGTCCAGACGCGTCAGGTCCTGATAAACGATGCGGCCTG;IPDRatio=1.39;frac=0.503;fracLow=0.307;fracUp=0.665;identificationQv=14
CP008925 Salmonella_enterica_subsp._enterica_serovar_Cerro_87	kinModCall	m6A	2681080	2681080	24	-	.	coverage=221;context=TTTCAACGTCCAGACGCGTCAGGTCCTGATAAACGATGCGG;IPDRatio=1.44;frac=0.305;fracLow=0.203;fracUp=0.414;identificationQv=7
CP008925 Salmonella_enterica_subsp._enterica_serovar_Cerro_87	kinModCall	modified_base	2681103	2681103	33	+	.	coverage=230;context=CGCGTCTGGACGTTGAAATTAAAGAACGTACTTTCTTTGCT;IPDRatio=1.52
CP008925 Salmonella_enterica_subsp._enterica_serovar_Cerro_87	kinModCall	modified_base	2681120	2681120	29	-	.	coverage=223;context=TTGGTCAGGACTGAGTTAGCAAAGAAAGTACGTTCTTTAAT;IPDRatio=1.42
CP008925 Salmonella_enterica_subsp._enterica_serovar_Cerro_87	kinModCall	m4C	2681133	2681133	28	+	.	coverage=216;context=CTTTCTTTGCTAACTCAGTCCTGACCAATGCGGTAGACCAG;IPDRatio=1.55;frac=0.689;fracLow=0.665;fracUp=0.725;identificationQv=4
CP008925 Salmonella_enterica_subsp._enterica_serovar_Cerro_87	kinModCall	modified_base	2681146	2681146	21	-	.	coverage=211;context=CGGCGTTTTTCGCCTGGTCTACCGCATTGGTCAGGACTGAG;IPDRatio=1.35
CP008925 Salmonella_enterica_subsp._enterica_serovar_Cerro_87	kinModCall	modified_base	2681147	2681147	40	+	.	coverage=217;context=TCAGTCCTGACCAATGCGGTAGACCAGGCGAAAAACGCCGG;IPDRatio=1.65
CP008925 Salmonella_enterica_subsp._enterica_serovar_Cerro_87	kinModCall	modified_base	2681149	2681149	30	+	.	coverage=220;context=AGTCCTGACCAATGCGGTAGACCAGGCGAAAAACGCCGGTA;IPDRatio=1.42
CP008925 Salmonella_enterica_subsp._enterica_serovar_Cerro_87	kinModCall	modified_base	2681152	2681152	21	+	.	coverage=221;context=CCTGACCAATGCGGTAGACCAGGCGAAAAACGCCGGTAAAG;IPDRatio=1.38
CP008925 Salmonella_enterica_subsp._enterica_serovar_Cerro_87	kinModCall	modified_base	2681152	2681152	107	-	.	coverage=213;context=CTTTACCGGCGTTTTTCGCCTGGTCTACCGCATTGGTCAGG;IPDRatio=2.53
CP008925 Salmonella_enterica_subsp._enterica_serovar_Cerro_87	kinModCall	modified_base	2681168	2681168	28	-	.	coverage=206;context=CCCATAATATGAACCGCTTTACCGGCGTTTTTCGCCTGGTC;IPDRatio=1.45
CP008925 Salmonella_enterica_subsp._enterica_serovar_Cerro_87	kinModCall	modified_base	2681171	2681171	26	+	.	coverage=206;context=CAGGCGAAAAACGCCGGTAAAGCGGTTCATATTATGGGTCT;IPDRatio=1.40
CP008925 Salmonella_enterica_subsp._enterica_serovar_Cerro_87	kinModCall	modified_base	2681171	2681171	77	-	.	coverage=206;context=AGACCCATAATATGAACCGCTTTACCGGCGTTTTTCGCCTG;IPDRatio=2.11
CP008925 Salmonella_enterica_subsp._enterica_serovar_Cerro_87	kinModCall	modified_base	2681176	2681176	29	+	.	coverage=219;context=GAAAAACGCCGGTAAAGCGGTTCATATTATGGGTCTGCTGT;IPDRatio=1.45
CP008925 Salmonella_enterica_subsp._enterica_serovar_Cerro_87	kinModCall	m4C	2681178	2681178	127	+	.	coverage=215;context=AAAACGCCGGTAAAGCGGTTCATATTATGGGTCTGCTGTCC;IPDRatio=2.73;frac=0.850;fracLow=0.738;fracUp=0.969;identificationQv=134
CP008925 Salmonella_enterica_subsp._enterica_serovar_Cerro_87	kinModCall	m6A	2681179	2681179	55	+	.	coverage=219;context=AAACGCCGGTAAAGCGGTTCATATTATGGGTCTGCTGTCCG;IPDRatio=1.78;frac=0.488;fracLow=0.340;fracUp=0.638;identificationQv=18
CP008925 Salmonella_enterica_subsp._enterica_serovar_Cerro_87	kinModCall	modified_base	2681182	2681182	29	-	.	coverage=206;context=CCGCGGACAGCAGACCCATAATATGAACCGCTTTACCGGCG;IPDRatio=1.51
CP008925 Salmonella_enterica_subsp._enterica_serovar_Cerro_87	kinModCall	modified_base	2681183	2681183	33	+	.	coverage=212;context=GCCGGTAAAGCGGTTCATATTATGGGTCTGCTGTCCGCGGG;IPDRatio=1.51
CP008925 Salmonella_enterica_subsp._enterica_serovar_Cerro_87	kinModCall	m6A	2681185	2681185	61	-	.	coverage=212;context=CGCCCGCGGACAGCAGACCCATAATATGAACCGCTTTACCG;IPDRatio=1.76;frac=0.207;fracLow=0.125;fracUp=0.319;identificationQv=17
CP008925 Salmonella_enterica_subsp._enterica_serovar_Cerro_87	kinModCall	modified_base	2681186	2681186	28	-	.	coverage=190;context=CCGCCCGCGGACAGCAGACCCATAATATGAACCGCTTTACC;IPDRatio=1.51
CP008925 Salmonella_enterica_subsp._enterica_serovar_Cerro_87	kinModCall	modified_base	2681189	2681189	35	-	.	coverage=208;context=ACGCCGCCCGCGGACAGCAGACCCATAATATGAACCGCTTT;IPDRatio=1.56
CP008925 Salmonella_enterica_subsp._enterica_serovar_Cerro_87	kinModCall	modified_base	2681196	2681196	22	-	.	coverage=213;context=GCTGTGGACGCCGCCCGCGGACAGCAGACCCATAATATGAA;IPDRatio=1.37
CP008925 Salmonella_enterica_subsp._enterica_serovar_Cerro_87	kinModCall	m6A	2681224	2681224	310	+	.	coverage=220;context=CGGCGTCCACAGCCACGAAGATCACATTATGGCGATGGTGG;IPDRatio=7.69;frac=1.000;fracLow=0.979;fracUp=1.000;identificationQv=274
CP008925 Salmonella_enterica_subsp._enterica_serovar_Cerro_87	kinModCall	m6A	2681225	2681225	285	-	.	coverage=209;context=TCCACCATCGCCATAATGTGATCTTCGTGGCTGTGGACGCC;IPDRatio=8.26;frac=0.971;fracLow=0.883;fracUp=1.000;identificationQv=291
CP008925 Salmonella_enterica_subsp._enterica_serovar_Cerro_87	kinModCall	modified_base	2681226	2681226	33	+	.	coverage=210;context=GCGTCCACAGCCACGAAGATCACATTATGGCGATGGTGGAA;IPDRatio=1.56
CP008925 Salmonella_enterica_subsp._enterica_serovar_Cerro_87	kinModCall	m4C	2681228	2681228	35	+	.	coverage=221;context=GTCCACAGCCACGAAGATCACATTATGGCGATGGTGGAACT;IPDRatio=1.55;frac=0.545;fracLow=0.349;fracUp=0.724;identificationQv=16
CP008925 Salmonella_enterica_subsp._enterica_serovar_Cerro_87	kinModCall	m6A	2681230	2681230	65	-	.	coverage=209;context=CCAGTTCCACCATCGCCATAATGTGATCTTCGTGGCTGTGG;IPDRatio=1.93;frac=0.553;fracLow=0.396;fracUp=0.735;identificationQv=7
CP008925 Salmonella_enterica_subsp._enterica_serovar_Cerro_87	kinModCall	modified_base	2681231	2681231	26	+	.	coverage=217;context=CACAGCCACGAAGATCACATTATGGCGATGGTGGAACTGGC;IPDRatio=1.41
CP008925 Salmonella_enterica_subsp._enterica_serovar_Cerro_87	kinModCall	m4C	2681234	2681234	55	-	.	coverage=209;context=GCGGCCAGTTCCACCATCGCCATAATGTGATCTTCGTGGCT;IPDRatio=1.83;frac=0.537;fracLow=0.399;fracUp=0.725;identificationQv=14
CP008925 Salmonella_enterica_subsp._enterica_serovar_Cerro_87	kinModCall	modified_base	2681239	2681239	36	+	.	coverage=216;context=CGAAGATCACATTATGGCGATGGTGGAACTGGCCGCAGAGC;IPDRatio=1.56
CP008925 Salmonella_enterica_subsp._enterica_serovar_Cerro_87	kinModCall	modified_base	2681244	2681244	33	+	.	coverage=200;context=ATCACATTATGGCGATGGTGGAACTGGCCGCAGAGCGCGGC;IPDRatio=1.89
CP008925 Salmonella_enterica_subsp._enterica_serovar_Cerro_87	kinModCall	m6A	2681245	2681245	270	+	.	coverage=219;context=TCACATTATGGCGATGGTGGAACTGGCCGCAGAGCGCGGCG;IPDRatio=8.40;frac=1.000;fracLow=0.954;fracUp=1.000;identificationQv=208
CP008925 Salmonella_enterica_subsp._enterica_serovar_Cerro_87	kinModCall	modified_base	2681245	2681245	32	-	.	coverage=202;context=CGCCGCGCTCTGCGGCCAGTTCCACCATCGCCATAATGTGA;IPDRatio=1.64
CP008925 Salmonella_enterica_subsp._enterica_serovar_Cerro_87	kinModCall	m6A	2681246	2681246	56	+	.	coverage=209;context=CACATTATGGCGATGGTGGAACTGGCCGCAGAGCGCGGCGC;IPDRatio=1.80;frac=0.276;fracLow=0.137;fracUp=0.414;identificationQv=6
CP008925 Salmonella_enterica_subsp._enterica_serovar_Cerro_87	kinModCall	modified_base	2681246	2681246	98	-	.	coverage=210;context=GCGCCGCGCTCTGCGGCCAGTTCCACCATCGCCATAATGTG;IPDRatio=2.27
CP008925 Salmonella_enterica_subsp._enterica_serovar_Cerro_87	kinModCall	modified_base	2681248	2681248	22	-	.	coverage=213;context=CTGCGCCGCGCTCTGCGGCCAGTTCCACCATCGCCATAATG;IPDRatio=1.45
CP008925 Salmonella_enterica_subsp._enterica_serovar_Cerro_87	kinModCall	m4C	2681253	2681253	84	-	.	coverage=214;context=TTTTTCTGCGCCGCGCTCTGCGGCCAGTTCCACCATCGCCA;IPDRatio=2.13;frac=0.632;fracLow=0.470;fracUp=0.791;identificationQv=5
CP008925 Salmonella_enterica_subsp._enterica_serovar_Cerro_87	kinModCall	m6A	2681257	2681257	316	+	.	coverage=217;context=GATGGTGGAACTGGCCGCAGAGCGCGGCGCAGAAAAAATCT;IPDRatio=12.48;frac=1.000;fracLow=0.985;fracUp=1.000;identificationQv=278
CP008925 Salmonella_enterica_subsp._enterica_serovar_Cerro_87	kinModCall	modified_base	2681272	2681272	31	+	.	coverage=217;context=CGCAGAGCGCGGCGCAGAAAAAATCTATCTGCACGCCTTCC;IPDRatio=1.50
CP008925 Salmonella_enterica_subsp._enterica_serovar_Cerro_87	kinModCall	modified_base	2681273	2681273	31	+	.	coverage=218;context=GCAGAGCGCGGCGCAGAAAAAATCTATCTGCACGCCTTCCT;IPDRatio=1.46
CP008925 Salmonella_enterica_subsp._enterica_serovar_Cerro_87	kinModCall	modified_base	2681275	2681275	31	-	.	coverage=214;context=CGAGGAAGGCGTGCAGATAGATTTTTTCTGCGCCGCGCTCT;IPDRatio=1.47
CP008925 Salmonella_enterica_subsp._enterica_serovar_Cerro_87	kinModCall	modified_base	2681277	2681277	30	-	.	coverage=211;context=GTCGAGGAAGGCGTGCAGATAGATTTTTTCTGCGCCGCGCT;IPDRatio=1.43
CP008925 Salmonella_enterica_subsp._enterica_serovar_Cerro_87	kinModCall	modified_base	2681304	2681304	24	-	.	coverage=215;context=AGCGCTGCGCGGCGGCGTGTCGCGACCGTCGAGGAAGGCGT;IPDRatio=1.43
CP008925 Salmonella_enterica_subsp._enterica_serovar_Cerro_87	kinModCall	modified_base	2681342	2681342	22	+	.	coverage=215;context=GCTGAAGCCTCGCTGAAAAAATTCGAAGACAAATTCGCCGC;IPDRatio=1.37
CP008925 Salmonella_enterica_subsp._enterica_serovar_Cerro_87	kinModCall	modified_base	2681382	2681382	29	+	.	coverage=213;context=CGCTGGGCAAAGGCCGCGTGGCGTCTATCGTCGGTCGTTAC;IPDRatio=1.51
CP008925 Salmonella_enterica_subsp._enterica_serovar_Cerro_87	kinModCall	modified_base	2681388	2681388	23	+	.	coverage=234;context=GCAAAGGCCGCGTGGCGTCTATCGTCGGTCGTTACTACGCT;IPDRatio=1.39
CP008925 Salmonella_enterica_subsp._enterica_serovar_Cerro_87	kinModCall	modified_base	2681391	2681391	25	+	.	coverage=228;context=AAGGCCGCGTGGCGTCTATCGTCGGTCGTTACTACGCTATG;IPDRatio=1.43
CP008925 Salmonella_enterica_subsp._enterica_serovar_Cerro_87	kinModCall	modified_base	2681398	2681398	62	+	.	coverage=221;context=CGTGGCGTCTATCGTCGGTCGTTACTACGCTATGGACCGCG;IPDRatio=1.89
CP008925 Salmonella_enterica_subsp._enterica_serovar_Cerro_87	kinModCall	modified_base	2681399	2681399	48	+	.	coverage=226;context=GTGGCGTCTATCGTCGGTCGTTACTACGCTATGGACCGCGA;IPDRatio=1.62
CP008925 Salmonella_enterica_subsp._enterica_serovar_Cerro_87	kinModCall	modified_base	2681404	2681404	25	+	.	coverage=227;context=GTCTATCGTCGGTCGTTACTACGCTATGGACCGCGACAACC;IPDRatio=1.41
CP008925 Salmonella_enterica_subsp._enterica_serovar_Cerro_87	kinModCall	modified_base	2681414	2681414	55	-	.	coverage=191;context=CGATCCCAACGGTTGTCGCGGTCCATAGCGTAGTAACGACC;IPDRatio=1.85
CP008925 Salmonella_enterica_subsp._enterica_serovar_Cerro_87	kinModCall	m6A	2681427	2681427	35	-	.	coverage=213;context=CGCTTTTTCCACGCGATCCCAACGGTTGTCGCGGTCCATAG;IPDRatio=1.52;frac=0.089;fracLow=0.015;fracUp=0.165;identificationQv=9
CP008925 Salmonella_enterica_subsp._enterica_serovar_Cerro_87	kinModCall	modified_base	2681430	2681430	24	-	.	coverage=209;context=ATACGCTTTTTCCACGCGATCCCAACGGTTGTCGCGGTCCA;IPDRatio=1.53
CP008925 Salmonella_enterica_subsp._enterica_serovar_Cerro_87	kinModCall	m6A	2681431	2681431	386	+	.	coverage=221;context=GGACCGCGACAACCGTTGGGATCGCGTGGAAAAAGCGTATG;IPDRatio=8.94;frac=1.000;fracLow=1.000;fracUp=1.000;identificationQv=396
CP008925 Salmonella_enterica_subsp._enterica_serovar_Cerro_87	kinModCall	m6A	2681432	2681432	330	-	.	coverage=206;context=TCATACGCTTTTTCCACGCGATCCCAACGGTTGTCGCGGTC;IPDRatio=9.66;frac=1.000;fracLow=1.000;fracUp=1.000;identificationQv=352
CP008925 Salmonella_enterica_subsp._enterica_serovar_Cerro_87	kinModCall	modified_base	2681442	2681442	26	-	.	coverage=209;context=GGTCATCAGATCATACGCTTTTTCCACGCGATCCCAACGGT;IPDRatio=1.42
CP008925 Salmonella_enterica_subsp._enterica_serovar_Cerro_87	kinModCall	modified_base	2681444	2681444	23	+	.	coverage=217;context=CGTTGGGATCGCGTGGAAAAAGCGTATGATCTGATGACCCT;IPDRatio=1.38
CP008925 Salmonella_enterica_subsp._enterica_serovar_Cerro_87	kinModCall	modified_base	2681450	2681450	25	-	.	coverage=214;context=TGGGCCAGGGTCATCAGATCATACGCTTTTTCCACGCGATC;IPDRatio=1.47
CP008925 Salmonella_enterica_subsp._enterica_serovar_Cerro_87	kinModCall	m6A	2681452	2681452	345	+	.	coverage=226;context=TCGCGTGGAAAAAGCGTATGATCTGATGACCCTGGCCCAGG;IPDRatio=6.54;frac=1.000;fracLow=0.965;fracUp=1.000;identificationQv=403
CP008925 Salmonella_enterica_subsp._enterica_serovar_Cerro_87	kinModCall	m6A	2681453	2681453	326	-	.	coverage=208;context=CCCTGGGCCAGGGTCATCAGATCATACGCTTTTTCCACGCG;IPDRatio=9.50;frac=1.000;fracLow=1.000;fracUp=1.000;identificationQv=282
CP008925 Salmonella_enterica_subsp._enterica_serovar_Cerro_87	kinModCall	m6A	2681455	2681455	42	-	.	coverage=206;context=CGCCCTGGGCCAGGGTCATCAGATCATACGCTTTTTCCACG;IPDRatio=1.63;frac=0.174;fracLow=0.102;fracUp=0.254;identificationQv=42
CP008925 Salmonella_enterica_subsp._enterica_serovar_Cerro_87	kinModCall	m6A	2681458	2681458	27	-	.	coverage=206;context=ATTCGCCCTGGGCCAGGGTCATCAGATCATACGCTTTTTCC;IPDRatio=1.43;frac=0.586;fracLow=0.549;fracUp=0.627;identificationQv=59
CP008925 Salmonella_enterica_subsp._enterica_serovar_Cerro_87	kinModCall	modified_base	2681461	2681461	29	-	.	coverage=200;context=GGAATTCGCCCTGGGCCAGGGTCATCAGATCATACGCTTTT;IPDRatio=1.50
CP008925 Salmonella_enterica_subsp._enterica_serovar_Cerro_87	kinModCall	m4C	2681463	2681463	48	+	.	coverage=207;context=AAGCGTATGATCTGATGACCCTGGCCCAGGGCGAATTCCAG;IPDRatio=1.78;frac=0.405;fracLow=0.263;fracUp=0.541;identificationQv=20
CP008925 Salmonella_enterica_subsp._enterica_serovar_Cerro_87	kinModCall	modified_base	2681466	2681466	34	+	.	coverage=203;context=CGTATGATCTGATGACCCTGGCCCAGGGCGAATTCCAGGCG;IPDRatio=1.58
CP008925 Salmonella_enterica_subsp._enterica_serovar_Cerro_87	kinModCall	modified_base	2681471	2681471	25	-	.	coverage=192;context=GTATCCGCCTGGAATTCGCCCTGGGCCAGGGTCATCAGATC;IPDRatio=1.46
CP008925 Salmonella_enterica_subsp._enterica_serovar_Cerro_87	kinModCall	modified_base	2681475	2681475	21	+	.	coverage=215;context=TGATGACCCTGGCCCAGGGCGAATTCCAGGCGGATACCGCT;IPDRatio=1.36
CP008925 Salmonella_enterica_subsp._enterica_serovar_Cerro_87	kinModCall	modified_base	2681476	2681476	32	+	.	coverage=220;context=GATGACCCTGGCCCAGGGCGAATTCCAGGCGGATACCGCTG;IPDRatio=1.54
CP008925 Salmonella_enterica_subsp._enterica_serovar_Cerro_87	kinModCall	modified_base	2681483	2681483	37	-	.	coverage=204;context=CCAGCCACAGCGGTATCCGCCTGGAATTCGCCCTGGGCCAG;IPDRatio=1.59
CP008925 Salmonella_enterica_subsp._enterica_serovar_Cerro_87	kinModCall	modified_base	2681487	2681487	35	+	.	coverage=204;context=CCCAGGGCGAATTCCAGGCGGATACCGCTGTGGCTGGCCTG;IPDRatio=1.57
CP008925 Salmonella_enterica_subsp._enterica_serovar_Cerro_87	kinModCall	modified_base	2681517	2681517	50	+	.	coverage=209;context=TGGCTGGCCTGCAGGCCGCTTACGCTCGTGATGAAAACGAT;IPDRatio=1.75
CP008925 Salmonella_enterica_subsp._enterica_serovar_Cerro_87	kinModCall	modified_base	2681528	2681528	26	-	.	coverage=208;context=TTGACAAACTCATCGTTTTCATCACGAGCGTAAGCGGCCTG;IPDRatio=1.44
CP008925 Salmonella_enterica_subsp._enterica_serovar_Cerro_87	kinModCall	modified_base	2681549	2681549	27	+	.	coverage=205;context=GAAAACGATGAGTTTGTCAAAGCGACCGTTATCCGCGCCGA;IPDRatio=1.44
CP008925 Salmonella_enterica_subsp._enterica_serovar_Cerro_87	kinModCall	modified_base	2681549	2681549	37	-	.	coverage=206;context=TCGGCGCGGATAACGGTCGCTTTGACAAACTCATCGTTTTC;IPDRatio=1.61
CP008925 Salmonella_enterica_subsp._enterica_serovar_Cerro_87	kinModCall	modified_base	2681558	2681558	37	-	.	coverage=212;context=GCCTGGCCCTCGGCGCGGATAACGGTCGCTTTGACAAACTC;IPDRatio=1.56
CP008925 Salmonella_enterica_subsp._enterica_serovar_Cerro_87	kinModCall	modified_base	2681565	2681565	31	-	.	coverage=205;context=CGCATCAGCCTGGCCCTCGGCGCGGATAACGGTCGCTTTGA;IPDRatio=1.57
CP008925 Salmonella_enterica_subsp._enterica_serovar_Cerro_87	kinModCall	modified_base	2681568	2681568	30	+	.	coverage=218;context=AAGCGACCGTTATCCGCGCCGAGGGCCAGGCTGATGCGGCG;IPDRatio=1.53
CP008925 Salmonella_enterica_subsp._enterica_serovar_Cerro_87	kinModCall	modified_base	2681613	2681613	23	-	.	coverage=212;context=GTCAGCGCGGAAGTTCATGAAAATCAGCGTGTCGCCGTCTT;IPDRatio=1.38
CP008925 Salmonella_enterica_subsp._enterica_serovar_Cerro_87	kinModCall	modified_base	2681619	2681619	23	+	.	coverage=230;context=GCGACACGCTGATTTTCATGAACTTCCGCGCTGACCGCGCG;IPDRatio=1.36
CP008925 Salmonella_enterica_subsp._enterica_serovar_Cerro_87	kinModCall	m6A	2681623	2681623	45	-	.	coverage=212;context=CGCGCGCGCGGTCAGCGCGGAAGTTCATGAAAATCAGCGTG;IPDRatio=1.69;frac=0.321;fracLow=0.212;fracUp=0.437;identificationQv=42
CP008925 Salmonella_enterica_subsp._enterica_serovar_Cerro_87	kinModCall	m6A	2681646	2681646	105	+	.	coverage=212;context=GCGCTGACCGCGCGCGCGAAATTACCCGCGCTTTCGTTAAT;IPDRatio=2.40;frac=0.448;fracLow=0.335;fracUp=0.550;identificationQv=43
CP008925 Salmonella_enterica_subsp._enterica_serovar_Cerro_87	kinModCall	modified_base	2681657	2681657	36	-	.	coverage=204;context=TCGAAATCAGCATTAACGAAAGCGCGGGTAATTTCGCGCGC;IPDRatio=1.55
CP008925 Salmonella_enterica_subsp._enterica_serovar_Cerro_87	kinModCall	modified_base	2681660	2681660	30	+	.	coverage=233;context=CGCGAAATTACCCGCGCTTTCGTTAATGCTGATTTCGACGG;IPDRatio=1.47
CP008925 Salmonella_enterica_subsp._enterica_serovar_Cerro_87	kinModCall	modified_base	2681663	2681663	28	-	.	coverage=218;context=AAGCCGTCGAAATCAGCATTAACGAAAGCGCGGGTAATTTC;IPDRatio=1.47
CP008925 Salmonella_enterica_subsp._enterica_serovar_Cerro_87	kinModCall	modified_base	2681674	2681674	26	-	.	coverage=218;context=TCTTACGCGCAAAGCCGTCGAAATCAGCATTAACGAAAGCG;IPDRatio=1.41
CP008925 Salmonella_enterica_subsp._enterica_serovar_Cerro_87	kinModCall	modified_base	2681685	2681685	21	-	.	coverage=217;context=ATTAACCACTTTCTTACGCGCAAAGCCGTCGAAATCAGCAT;IPDRatio=1.37
CP008925 Salmonella_enterica_subsp._enterica_serovar_Cerro_87	kinModCall	modified_base	2681690	2681690	27	-	.	coverage=214;context=TTCAGATTAACCACTTTCTTACGCGCAAAGCCGTCGAAATC;IPDRatio=1.44
CP008925 Salmonella_enterica_subsp._enterica_serovar_Cerro_87	kinModCall	modified_base	2681698	2681698	24	-	.	coverage=211;context=TCACGAAGTTCAGATTAACCACTTTCTTACGCGCAAAGCCG;IPDRatio=1.41
CP008925 Salmonella_enterica_subsp._enterica_serovar_Cerro_87	kinModCall	modified_base	2681701	2681701	29	-	.	coverage=206;context=GCATCACGAAGTTCAGATTAACCACTTTCTTACGCGCAAAG;IPDRatio=1.47
CP008925 Salmonella_enterica_subsp._enterica_serovar_Cerro_87	kinModCall	modified_base	2681704	2681704	28	-	.	coverage=213;context=TCAGCATCACGAAGTTCAGATTAACCACTTTCTTACGCGCA;IPDRatio=1.47
CP008925 Salmonella_enterica_subsp._enterica_serovar_Cerro_87	kinModCall	m6A	2681713	2681713	51	-	.	coverage=219;context=CGTATTCGGTCAGCATCACGAAGTTCAGATTAACCACTTTC;IPDRatio=1.74;frac=0.231;fracLow=0.136;fracUp=0.312;identificationQv=3
CP008925 Salmonella_enterica_subsp._enterica_serovar_Cerro_87	kinModCall	modified_base	2681720	2681720	22	+	.	coverage=234;context=GTTAATCTGAACTTCGTGATGCTGACCGAATACGCCGCCGA;IPDRatio=1.41
CP008925 Salmonella_enterica_subsp._enterica_serovar_Cerro_87	kinModCall	modified_base	2681739	2681739	24	-	.	coverage=220;context=GGCAACGGCAGTTTTGATGTCGGCGGCGTATTCGGTCAGCA;IPDRatio=1.44
CP008925 Salmonella_enterica_subsp._enterica_serovar_Cerro_87	kinModCall	m6A	2681747	2681747	33	+	.	coverage=238;context=GAATACGCCGCCGACATCAAAACTGCCGTTGCCTACCCACC;IPDRatio=1.50;frac=0.130;fracLow=0.071;fracUp=0.206;identificationQv=4
CP008925 Salmonella_enterica_subsp._enterica_serovar_Cerro_87	kinModCall	modified_base	2681751	2681751	29	-	.	coverage=223;context=CGCTGGTGGGTAGGCAACGGCAGTTTTGATGTCGGCGGCGT;IPDRatio=1.47
CP008925 Salmonella_enterica_subsp._enterica_serovar_Cerro_87	kinModCall	modified_base	2681755	2681755	22	+	.	coverage=230;context=CGCCGACATCAAAACTGCCGTTGCCTACCCACCAGCGTCGC;IPDRatio=1.37
CP008925 Salmonella_enterica_subsp._enterica_serovar_Cerro_87	kinModCall	modified_base	2681774	2681774	22	-	.	coverage=227;context=TCGCCAAAGGTATTCGCCAGCGACGCTGGTGGGTAGGCAAC;IPDRatio=1.36
CP008925 Salmonella_enterica_subsp._enterica_serovar_Cerro_87	kinModCall	m6A	2681781	2681781	55	+	.	coverage=248;context=ACCCACCAGCGTCGCTGGCGAATACCTTTGGCGAATGGATG;IPDRatio=1.72;frac=0.234;fracLow=0.133;fracUp=0.336;identificationQv=42
CP008925 Salmonella_enterica_subsp._enterica_serovar_Cerro_87	kinModCall	modified_base	2681789	2681789	25	-	.	coverage=240;context=TTTTTCGCCATCCATTCGCCAAAGGTATTCGCCAGCGACGC;IPDRatio=1.39
CP008925 Salmonella_enterica_subsp._enterica_serovar_Cerro_87	kinModCall	m6A	2681794	2681794	81	+	.	coverage=252;context=GCTGGCGAATACCTTTGGCGAATGGATGGCGAAAAACGACA;IPDRatio=2.56;frac=0.581;fracLow=0.476;fracUp=0.683;identificationQv=97
CP008925 Salmonella_enterica_subsp._enterica_serovar_Cerro_87	kinModCall	m4C	2681801	2681801	47	-	.	coverage=225;context=TGAGTTTTGTCGTTTTTCGCCATCCATTCGCCAAAGGTATT;IPDRatio=1.72;frac=0.347;fracLow=0.238;fracUp=0.503;identificationQv=27
CP008925 Salmonella_enterica_subsp._enterica_serovar_Cerro_87	kinModCall	m6A	2681819	2681819	41	-	.	coverage=230;context=GTTTCGGAAATACGCAGCTGAGTTTTGTCGTTTTTCGCCAT;IPDRatio=1.65;frac=0.207;fracLow=0.065;fracUp=0.292;identificationQv=3
CP008925 Salmonella_enterica_subsp._enterica_serovar_Cerro_87	kinModCall	modified_base	2681820	2681820	36	-	.	coverage=229;context=CGTTTCGGAAATACGCAGCTGAGTTTTGTCGTTTTTCGCCA;IPDRatio=1.56
CP008925 Salmonella_enterica_subsp._enterica_serovar_Cerro_87	kinModCall	m6A	2681849	2681849	23	-	.	coverage=227;context=AAGAAAAAGGTTACGTGCGCATATTTTTCCGTTTCGGAAAT;IPDRatio=1.39;frac=0.138;fracLow=0.033;fracUp=0.243;identificationQv=4
CP008925 Salmonella_enterica_subsp._enterica_serovar_Cerro_87	kinModCall	modified_base	2681860	2681860	38	-	.	coverage=192;context=CGCCGCCGTTAAAGAAAAAGGTTACGTGCGCATATTTTTCC;IPDRatio=1.59
CP008925 Salmonella_enterica_subsp._enterica_serovar_Cerro_87	kinModCall	modified_base	2681862	2681862	31	-	.	coverage=207;context=TACGCCGCCGTTAAAGAAAAAGGTTACGTGCGCATATTTTT;IPDRatio=1.50
CP008925 Salmonella_enterica_subsp._enterica_serovar_Cerro_87	kinModCall	modified_base	2681863	2681863	21	-	.	coverage=225;context=CTACGCCGCCGTTAAAGAAAAAGGTTACGTGCGCATATTTT;IPDRatio=1.33
CP008925 Salmonella_enterica_subsp._enterica_serovar_Cerro_87	kinModCall	modified_base	2681876	2681876	21	+	.	coverage=248;context=GTAACCTTTTTCTTTAACGGCGGCGTAGAAGAACCGTTTGC;IPDRatio=1.39
CP008925 Salmonella_enterica_subsp._enterica_serovar_Cerro_87	kinModCall	modified_base	2681905	2681905	36	+	.	coverage=228;context=AGAACCGTTTGCTGGCGAAGAGCGCATTCTGATCAACTCCC;IPDRatio=1.50
CP008925 Salmonella_enterica_subsp._enterica_serovar_Cerro_87	kinModCall	m6A	2681916	2681916	339	+	.	coverage=226;context=CTGGCGAAGAGCGCATTCTGATCAACTCCCCGAAAGTGGCC;IPDRatio=7.70;frac=1.000;fracLow=0.986;fracUp=1.000;identificationQv=317
CP008925 Salmonella_enterica_subsp._enterica_serovar_Cerro_87	kinModCall	m6A	2681917	2681917	307	-	.	coverage=214;context=TGGCCACTTTCGGGGAGTTGATCAGAATGCGCTCTTCGCCA;IPDRatio=8.92;frac=0.987;fracLow=0.963;fracUp=0.988;identificationQv=295
CP008925 Salmonella_enterica_subsp._enterica_serovar_Cerro_87	kinModCall	modified_base	2681920	2681920	49	+	.	coverage=221;context=CGAAGAGCGCATTCTGATCAACTCCCCGAAAGTGGCCACTT;IPDRatio=1.67
CP008925 Salmonella_enterica_subsp._enterica_serovar_Cerro_87	kinModCall	m6A	2681922	2681922	89	-	.	coverage=211;context=ATAAGTGGCCACTTTCGGGGAGTTGATCAGAATGCGCTCTT;IPDRatio=2.22;frac=0.230;fracLow=0.128;fracUp=0.332;identificationQv=12
CP008925 Salmonella_enterica_subsp._enterica_serovar_Cerro_87	kinModCall	modified_base	2681942	2681942	31	-	.	coverage=216;context=CTCATTTCCGGTTGCAGGTCATAAGTGGCCACTTTCGGGGA;IPDRatio=1.43
CP008925 Salmonella_enterica_subsp._enterica_serovar_Cerro_87	kinModCall	modified_base	2681951	2681951	22	+	.	coverage=228;context=GTGGCCACTTATGACCTGCAACCGGAAATGAGCTCTGCGGA;IPDRatio=1.37
CP008925 Salmonella_enterica_subsp._enterica_serovar_Cerro_87	kinModCall	m6A	2681959	2681959	49	-	.	coverage=228;context=CAGTCAATTCCGCAGAGCTCATTTCCGGTTGCAGGTCATAA;IPDRatio=1.64;frac=0.321;fracLow=0.254;fracUp=0.393;identificationQv=6
CP008925 Salmonella_enterica_subsp._enterica_serovar_Cerro_87	kinModCall	m6A	2681964	2681964	359	-	.	coverage=223;context=TTTTTCAGTCAATTCCGCAGAGCTCATTTCCGGTTGCAGGT;IPDRatio=13.01;frac=1.000;fracLow=0.965;fracUp=1.000;identificationQv=333
CP008925 Salmonella_enterica_subsp._enterica_serovar_Cerro_87	kinModCall	modified_base	2681972	2681972	30	+	.	coverage=228;context=CCGGAAATGAGCTCTGCGGAATTGACTGAAAAATTGGTCGC;IPDRatio=1.48
CP008925 Salmonella_enterica_subsp._enterica_serovar_Cerro_87	kinModCall	modified_base	2681984	2681984	57	+	.	coverage=232;context=TCTGCGGAATTGACTGAAAAATTGGTCGCGGCGATCGAAAG;IPDRatio=1.78
CP008925 Salmonella_enterica_subsp._enterica_serovar_Cerro_87	kinModCall	modified_base	2681986	2681986	57	+	.	coverage=225;context=TGCGGAATTGACTGAAAAATTGGTCGCGGCGATCGAAAGCG;IPDRatio=1.94
CP008925 Salmonella_enterica_subsp._enterica_serovar_Cerro_87	kinModCall	m6A	2681997	2681997	337	+	.	coverage=248;context=CTGAAAAATTGGTCGCGGCGATCGAAAGCGGTAAGTACGAC;IPDRatio=7.46;frac=0.990;fracLow=0.952;fracUp=1.000;identificationQv=366
CP008925 Salmonella_enterica_subsp._enterica_serovar_Cerro_87	kinModCall	m6A	2681998	2681998	321	-	.	coverage=226;context=TGTCGTACTTACCGCTTTCGATCGCCGCGACCAATTTTTCA;IPDRatio=7.63;frac=0.973;fracLow=0.897;fracUp=1.000;identificationQv=323
CP008925 Salmonella_enterica_subsp._enterica_serovar_Cerro_87	kinModCall	m4C	2682011	2682011	44	-	.	coverage=221;context=TTACAAATGATGGTGTCGTACTTACCGCTTTCGATCGCCGC;IPDRatio=1.61;frac=0.197;fracLow=0.107;fracUp=0.294;identificationQv=19
CP008925 Salmonella_enterica_subsp._enterica_serovar_Cerro_87	kinModCall	modified_base	2682015	2682015	29	+	.	coverage=235;context=CGATCGAAAGCGGTAAGTACGACACCATCATTTGTAACTAT;IPDRatio=1.46
CP008925 Salmonella_enterica_subsp._enterica_serovar_Cerro_87	kinModCall	modified_base	2682016	2682016	23	+	.	coverage=240;context=GATCGAAAGCGGTAAGTACGACACCATCATTTGTAACTATC;IPDRatio=1.33
CP008925 Salmonella_enterica_subsp._enterica_serovar_Cerro_87	kinModCall	modified_base	2682018	2682018	26	+	.	coverage=241;context=TCGAAAGCGGTAAGTACGACACCATCATTTGTAACTATCCA;IPDRatio=1.38
CP008925 Salmonella_enterica_subsp._enterica_serovar_Cerro_87	kinModCall	modified_base	2682019	2682019	28	+	.	coverage=243;context=CGAAAGCGGTAAGTACGACACCATCATTTGTAACTATCCAA;IPDRatio=1.41
CP008925 Salmonella_enterica_subsp._enterica_serovar_Cerro_87	kinModCall	modified_base	2682021	2682021	27	+	.	coverage=239;context=AAAGCGGTAAGTACGACACCATCATTTGTAACTATCCAAAC;IPDRatio=1.40
CP008925 Salmonella_enterica_subsp._enterica_serovar_Cerro_87	kinModCall	modified_base	2682023	2682023	28	-	.	coverage=223;context=CCGTTTGGATAGTTACAAATGATGGTGTCGTACTTACCGCT;IPDRatio=1.46
CP008925 Salmonella_enterica_subsp._enterica_serovar_Cerro_87	kinModCall	modified_base	2682026	2682026	36	-	.	coverage=231;context=TCGCCGTTTGGATAGTTACAAATGATGGTGTCGTACTTACC;IPDRatio=1.58
CP008925 Salmonella_enterica_subsp._enterica_serovar_Cerro_87	kinModCall	modified_base	2682027	2682027	33	-	.	coverage=228;context=ATCGCCGTTTGGATAGTTACAAATGATGGTGTCGTACTTAC;IPDRatio=1.51
CP008925 Salmonella_enterica_subsp._enterica_serovar_Cerro_87	kinModCall	modified_base	2682028	2682028	93	+	.	coverage=236;context=TAAGTACGACACCATCATTTGTAACTATCCAAACGGCGATA;IPDRatio=2.24
CP008925 Salmonella_enterica_subsp._enterica_serovar_Cerro_87	kinModCall	modified_base	2682030	2682030	24	+	.	coverage=250;context=AGTACGACACCATCATTTGTAACTATCCAAACGGCGATATG;IPDRatio=1.38
CP008925 Salmonella_enterica_subsp._enterica_serovar_Cerro_87	kinModCall	modified_base	2682030	2682030	25	-	.	coverage=210;context=CATATCGCCGTTTGGATAGTTACAAATGATGGTGTCGTACT;IPDRatio=1.38
CP008925 Salmonella_enterica_subsp._enterica_serovar_Cerro_87	kinModCall	modified_base	2682033	2682033	28	-	.	coverage=222;context=GACCATATCGCCGTTTGGATAGTTACAAATGATGGTGTCGT;IPDRatio=1.41
CP008925 Salmonella_enterica_subsp._enterica_serovar_Cerro_87	kinModCall	modified_base	2682035	2682035	27	-	.	coverage=226;context=CCGACCATATCGCCGTTTGGATAGTTACAAATGATGGTGTC;IPDRatio=1.42
CP008925 Salmonella_enterica_subsp._enterica_serovar_Cerro_87	kinModCall	modified_base	2682039	2682039	31	-	.	coverage=227;context=ATGACCGACCATATCGCCGTTTGGATAGTTACAAATGATGG;IPDRatio=1.51
CP008925 Salmonella_enterica_subsp._enterica_serovar_Cerro_87	kinModCall	modified_base	2682052	2682052	28	-	.	coverage=233;context=CCATCACGCCGGTATGACCGACCATATCGCCGTTTGGATAG;IPDRatio=1.44
CP008925 Salmonella_enterica_subsp._enterica_serovar_Cerro_87	kinModCall	modified_base	2682057	2682057	47	+	.	coverage=253;context=CAAACGGCGATATGGTCGGTCATACCGGCGTGATGGAAGCC;IPDRatio=1.66
CP008925 Salmonella_enterica_subsp._enterica_serovar_Cerro_87	kinModCall	m4C	2682080	2682080	24	+	.	coverage=248;context=ACCGGCGTGATGGAAGCCGCCATCAAAGCGGTGGAAGCGTT;IPDRatio=1.38;frac=0.197;fracLow=0.071;fracUp=0.297;identificationQv=3
CP008925 Salmonella_enterica_subsp._enterica_serovar_Cerro_87	kinModCall	modified_base	2682085	2682085	23	+	.	coverage=260;context=CGTGATGGAAGCCGCCATCAAAGCGGTGGAAGCGTTGGATA;IPDRatio=1.38
CP008925 Salmonella_enterica_subsp._enterica_serovar_Cerro_87	kinModCall	modified_base	2682103	2682103	36	+	.	coverage=249;context=CAAAGCGGTGGAAGCGTTGGATAACTGCATTGAACAGGTAA;IPDRatio=1.52
CP008925 Salmonella_enterica_subsp._enterica_serovar_Cerro_87	kinModCall	modified_base	2682106	2682106	38	-	.	coverage=226;context=TTGTTACCTGTTCAATGCAGTTATCCAACGCTTCCACCGCT;IPDRatio=1.60
CP008925 Salmonella_enterica_subsp._enterica_serovar_Cerro_87	kinModCall	modified_base	2682108	2682108	21	-	.	coverage=224;context=TTTTGTTACCTGTTCAATGCAGTTATCCAACGCTTCCACCG;IPDRatio=1.31
CP008925 Salmonella_enterica_subsp._enterica_serovar_Cerro_87	kinModCall	modified_base	2682109	2682109	26	-	.	coverage=234;context=CTTTTGTTACCTGTTCAATGCAGTTATCCAACGCTTCCACC;IPDRatio=1.42
CP008925 Salmonella_enterica_subsp._enterica_serovar_Cerro_87	kinModCall	m4C	2682114	2682114	55	-	.	coverage=228;context=AACCGCTTTTGTTACCTGTTCAATGCAGTTATCCAACGCTT;IPDRatio=1.75;frac=0.489;fracLow=0.356;fracUp=0.605;identificationQv=6
CP008925 Salmonella_enterica_subsp._enterica_serovar_Cerro_87	kinModCall	modified_base	2682124	2682124	64	-	.	coverage=212;context=CAACGGACTCAACCGCTTTTGTTACCTGTTCAATGCAGTTA;IPDRatio=1.94
CP008925 Salmonella_enterica_subsp._enterica_serovar_Cerro_87	kinModCall	modified_base	2682130	2682130	27	+	.	coverage=258;context=CATTGAACAGGTAACAAAAGCGGTTGAGTCCGTTGGTGGAC;IPDRatio=1.46
CP008925 Salmonella_enterica_subsp._enterica_serovar_Cerro_87	kinModCall	m6A	2682138	2682138	22	-	.	coverage=229;context=CAACAGTTGTCCACCAACGGACTCAACCGCTTTTGTTACCT;IPDRatio=1.39;frac=0.271;fracLow=0.113;fracUp=0.350;identificationQv=10
CP008925 Salmonella_enterica_subsp._enterica_serovar_Cerro_87	kinModCall	modified_base	2682148	2682148	30	+	.	coverage=229;context=AGCGGTTGAGTCCGTTGGTGGACAACTGTTGATTACCGCGG;IPDRatio=1.46
CP008925 Salmonella_enterica_subsp._enterica_serovar_Cerro_87	kinModCall	modified_base	2682159	2682159	21	+	.	coverage=252;context=CCGTTGGTGGACAACTGTTGATTACCGCGGACCACGGCAAC;IPDRatio=1.33
CP008925 Salmonella_enterica_subsp._enterica_serovar_Cerro_87	kinModCall	m6A	2682160	2682160	75	-	.	coverage=222;context=CGTTGCCGTGGTCCGCGGTAATCAACAGTTGTCCACCAACG;IPDRatio=1.94;frac=0.255;fracLow=0.172;fracUp=0.361;identificationQv=41
CP008925 Salmonella_enterica_subsp._enterica_serovar_Cerro_87	kinModCall	m6A	2682196	2682196	406	+	.	coverage=251;context=CAACGCGGAGCAGATGCGCGATCCGGCGACCGGTCAGGCGC;IPDRatio=6.61;frac=0.999;fracLow=0.998;fracUp=1.000;identificationQv=426
CP008925 Salmonella_enterica_subsp._enterica_serovar_Cerro_87	kinModCall	m6A	2682197	2682197	355	-	.	coverage=230;context=TGCGCCTGACCGGTCGCCGGATCGCGCATCTGCTCCGCGTT;IPDRatio=6.16;frac=0.994;fracLow=0.961;fracUp=1.000;identificationQv=387
CP008925 Salmonella_enterica_subsp._enterica_serovar_Cerro_87	kinModCall	modified_base	2682212	2682212	32	-	.	coverage=223;context=TTGGTGTGGGCGGTATGCGCCTGACCGGTCGCCGGATCGCG;IPDRatio=1.71
CP008925 Salmonella_enterica_subsp._enterica_serovar_Cerro_87	kinModCall	modified_base	2682231	2682231	30	-	.	coverage=229;context=AATCAGCGGCACCGGCAGGTTGGTGTGGGCGGTATGCGCCT;IPDRatio=1.51
CP008925 Salmonella_enterica_subsp._enterica_serovar_Cerro_87	kinModCall	modified_base	2682232	2682232	23	+	.	coverage=236;context=GGCGCATACCGCCCACACCAACCTGCCGGTGCCGCTGATTT;IPDRatio=1.41
CP008925 Salmonella_enterica_subsp._enterica_serovar_Cerro_87	kinModCall	modified_base	2682241	2682241	25	+	.	coverage=248;context=CGCCCACACCAACCTGCCGGTGCCGCTGATTTATGTCGGCG;IPDRatio=1.51
CP008925 Salmonella_enterica_subsp._enterica_serovar_Cerro_87	kinModCall	modified_base	2682247	2682247	21	+	.	coverage=253;context=CACCAACCTGCCGGTGCCGCTGATTTATGTCGGCGAGAAAA;IPDRatio=1.36
CP008925 Salmonella_enterica_subsp._enterica_serovar_Cerro_87	kinModCall	modified_base	2682247	2682247	24	-	.	coverage=225;context=TTTTCTCGCCGACATAAATCAGCGGCACCGGCAGGTTGGTG;IPDRatio=1.37
CP008925 Salmonella_enterica_subsp._enterica_serovar_Cerro_87	kinModCall	modified_base	2682251	2682251	24	+	.	coverage=253;context=AACCTGCCGGTGCCGCTGATTTATGTCGGCGAGAAAAACGT;IPDRatio=1.41
CP008925 Salmonella_enterica_subsp._enterica_serovar_Cerro_87	kinModCall	modified_base	2682255	2682255	24	-	.	coverage=231;context=CTTCACGTTTTTCTCGCCGACATAAATCAGCGGCACCGGCA;IPDRatio=1.38
CP008925 Salmonella_enterica_subsp._enterica_serovar_Cerro_87	kinModCall	modified_base	2682256	2682256	23	-	.	coverage=229;context=CCTTCACGTTTTTCTCGCCGACATAAATCAGCGGCACCGGC;IPDRatio=1.37
CP008925 Salmonella_enterica_subsp._enterica_serovar_Cerro_87	kinModCall	m4C	2682258	2682258	36	-	.	coverage=205;context=CGCCTTCACGTTTTTCTCGCCGACATAAATCAGCGGCACCG;IPDRatio=1.47;frac=0.264;fracLow=0.113;fracUp=0.444;identificationQv=8
CP008925 Salmonella_enterica_subsp._enterica_serovar_Cerro_87	kinModCall	modified_base	2682272	2682272	27	+	.	coverage=250;context=TATGTCGGCGAGAAAAACGTGAAGGCGGTCGAAGGCGGCAA;IPDRatio=1.41
CP008925 Salmonella_enterica_subsp._enterica_serovar_Cerro_87	kinModCall	modified_base	2682278	2682278	21	+	.	coverage=249;context=GGCGAGAAAAACGTGAAGGCGGTCGAAGGCGGCAAACTTTC;IPDRatio=1.43
CP008925 Salmonella_enterica_subsp._enterica_serovar_Cerro_87	kinModCall	modified_base	2682284	2682284	26	+	.	coverage=247;context=AAAAACGTGAAGGCGGTCGAAGGCGGCAAACTTTCAGACAT;IPDRatio=1.43
CP008925 Salmonella_enterica_subsp._enterica_serovar_Cerro_87	kinModCall	modified_base	2682292	2682292	27	+	.	coverage=258;context=GAAGGCGGTCGAAGGCGGCAAACTTTCAGACATTGCGCCTA;IPDRatio=1.42
CP008925 Salmonella_enterica_subsp._enterica_serovar_Cerro_87	kinModCall	modified_base	2682293	2682293	21	+	.	coverage=239;context=AAGGCGGTCGAAGGCGGCAAACTTTCAGACATTGCGCCTAC;IPDRatio=1.32
CP008925 Salmonella_enterica_subsp._enterica_serovar_Cerro_87	kinModCall	modified_base	2682298	2682298	28	+	.	coverage=260;context=GGTCGAAGGCGGCAAACTTTCAGACATTGCGCCTACCATGC;IPDRatio=1.41
CP008925 Salmonella_enterica_subsp._enterica_serovar_Cerro_87	kinModCall	modified_base	2682305	2682305	33	-	.	coverage=245;context=AGCGACAGCATGGTAGGCGCAATGTCTGAAAGTTTGCCGCC;IPDRatio=1.49
CP008925 Salmonella_enterica_subsp._enterica_serovar_Cerro_87	kinModCall	m4C	2682310	2682310	72	+	.	coverage=243;context=CAAACTTTCAGACATTGCGCCTACCATGCTGTCGCTGATGG;IPDRatio=1.96;frac=0.451;fracLow=0.326;fracUp=0.569;identificationQv=29
CP008925 Salmonella_enterica_subsp._enterica_serovar_Cerro_87	kinModCall	modified_base	2682314	2682314	28	+	.	coverage=248;context=CTTTCAGACATTGCGCCTACCATGCTGTCGCTGATGGGGAT;IPDRatio=1.43
CP008925 Salmonella_enterica_subsp._enterica_serovar_Cerro_87	kinModCall	m4C	2682317	2682317	99	-	.	coverage=241;context=TCCATCCCCATCAGCGACAGCATGGTAGGCGCAATGTCTGA;IPDRatio=2.42;frac=0.985;fracLow=0.823;fracUp=1.000;identificationQv=65
CP008925 Salmonella_enterica_subsp._enterica_serovar_Cerro_87	kinModCall	modified_base	2682325	2682325	33	-	.	coverage=234;context=GCGGGATTTCCATCCCCATCAGCGACAGCATGGTAGGCGCA;IPDRatio=1.42
CP008925 Salmonella_enterica_subsp._enterica_serovar_Cerro_87	kinModCall	modified_base	2682327	2682327	25	+	.	coverage=258;context=CGCCTACCATGCTGTCGCTGATGGGGATGGAAATCCCGCAA;IPDRatio=1.48
CP008925 Salmonella_enterica_subsp._enterica_serovar_Cerro_87	kinModCall	modified_base	2682328	2682328	34	+	.	coverage=243;context=GCCTACCATGCTGTCGCTGATGGGGATGGAAATCCCGCAAG;IPDRatio=1.52
CP008925 Salmonella_enterica_subsp._enterica_serovar_Cerro_87	kinModCall	modified_base	2682334	2682334	29	-	.	coverage=233;context=TCATCTCTTGCGGGATTTCCATCCCCATCAGCGACAGCATG;IPDRatio=1.42
CP008925 Salmonella_enterica_subsp._enterica_serovar_Cerro_87	kinModCall	modified_base	2682336	2682336	21	-	.	coverage=243;context=AGTCATCTCTTGCGGGATTTCCATCCCCATCAGCGACAGCA;IPDRatio=1.36
CP008925 Salmonella_enterica_subsp._enterica_serovar_Cerro_87	kinModCall	modified_base	2682340	2682340	24	-	.	coverage=237;context=TACCAGTCATCTCTTGCGGGATTTCCATCCCCATCAGCGAC;IPDRatio=1.37
CP008925 Salmonella_enterica_subsp._enterica_serovar_Cerro_87	kinModCall	modified_base	2682351	2682351	34	+	.	coverage=253;context=GGATGGAAATCCCGCAAGAGATGACTGGTAAGCCGCTGTTC;IPDRatio=1.51
CP008925 Salmonella_enterica_subsp._enterica_serovar_Cerro_87	kinModCall	modified_base	2682357	2682357	57	-	.	coverage=225;context=CACGATGAACAGCGGCTTACCAGTCATCTCTTGCGGGATTT;IPDRatio=1.82
CP008925 Salmonella_enterica_subsp._enterica_serovar_Cerro_87	kinModCall	m4C	2682362	2682362	112	-	.	coverage=231;context=TATTCCACGATGAACAGCGGCTTACCAGTCATCTCTTGCGG;IPDRatio=2.53;frac=0.696;fracLow=0.548;fracUp=0.878;identificationQv=100
CP008925 Salmonella_enterica_subsp._enterica_serovar_Cerro_87	kinModCall	modified_base	2682368	2682368	30	+	.	coverage=241;context=GAGATGACTGGTAAGCCGCTGTTCATCGTGGAATAATCCCT;IPDRatio=1.49
CP008925 Salmonella_enterica_subsp._enterica_serovar_Cerro_87	kinModCall	modified_base	2682381	2682381	33	-	.	coverage=239;context=TCCCCTCATGGGGAGGGATTATTCCACGATGAACAGCGGCT;IPDRatio=1.45
CP008925 Salmonella_enterica_subsp._enterica_serovar_Cerro_87	kinModCall	modified_base	2682394	2682394	53	-	.	coverage=245;context=TGTTAATCGCCTTTCCCCTCATGGGGAGGGATTATTCCACG;IPDRatio=1.76
CP008925 Salmonella_enterica_subsp._enterica_serovar_Cerro_87	kinModCall	modified_base	2682399	2682399	32	-	.	coverage=235;context=AATGGTGTTAATCGCCTTTCCCCTCATGGGGAGGGATTATT;IPDRatio=1.59
CP008925 Salmonella_enterica_subsp._enterica_serovar_Cerro_87	kinModCall	modified_base	2682402	2682402	43	-	.	coverage=244;context=TTGAATGGTGTTAATCGCCTTTCCCCTCATGGGGAGGGATT;IPDRatio=1.59
CP008925 Salmonella_enterica_subsp._enterica_serovar_Cerro_87	kinModCall	m6A	2682408	2682408	29	+	.	coverage=255;context=TCCCCATGAGGGGAAAGGCGATTAACACCATTCAACAGGCC;IPDRatio=1.41;frac=0.073;fracLow=0.015;fracUp=0.135;identificationQv=29
CP008925 Salmonella_enterica_subsp._enterica_serovar_Cerro_87	kinModCall	modified_base	2682410	2682410	22	-	.	coverage=253;context=ACGGCCTGTTGAATGGTGTTAATCGCCTTTCCCCTCATGGG;IPDRatio=1.35
CP008925 Salmonella_enterica_subsp._enterica_serovar_Cerro_87	kinModCall	modified_base	2682411	2682411	27	+	.	coverage=258;context=CCATGAGGGGAAAGGCGATTAACACCATTCAACAGGCCGTG;IPDRatio=1.39
CP008925 Salmonella_enterica_subsp._enterica_serovar_Cerro_87	kinModCall	modified_base	2682413	2682413	22	-	.	coverage=239;context=TTCACGGCCTGTTGAATGGTGTTAATCGCCTTTCCCCTCAT;IPDRatio=1.32
CP008925 Salmonella_enterica_subsp._enterica_serovar_Cerro_87	kinModCall	modified_base	2682419	2682419	39	-	.	coverage=253;context=CTTGGTTTCACGGCCTGTTGAATGGTGTTAATCGCCTTTCC;IPDRatio=1.56
CP008925 Salmonella_enterica_subsp._enterica_serovar_Cerro_87	kinModCall	modified_base	2682422	2682422	30	+	.	coverage=245;context=AAGGCGATTAACACCATTCAACAGGCCGTGAAACCAAGAAC;IPDRatio=1.43
CP008925 Salmonella_enterica_subsp._enterica_serovar_Cerro_87	kinModCall	modified_base	2682437	2682437	21	+	.	coverage=262;context=ATTCAACAGGCCGTGAAACCAAGAACGTTTTCAGTCAGGCC;IPDRatio=1.33
CP008925 Salmonella_enterica_subsp._enterica_serovar_Cerro_87	kinModCall	m6A	2682446	2682446	28	-	.	coverage=257;context=TAGAACAAAGGCCTGACTGAAAACGTTCTTGGTTTCACGGC;IPDRatio=1.42;frac=0.239;fracLow=0.085;fracUp=0.400;identificationQv=19
CP008925 Salmonella_enterica_subsp._enterica_serovar_Cerro_87	kinModCall	modified_base	2682474	2682474	93	+	.	coverage=242;context=GGCCTTTGTTCTACGCCAGCGTACTTAGCGCTGGCGTATTG;IPDRatio=2.28
CP008925 Salmonella_enterica_subsp._enterica_serovar_Cerro_87	kinModCall	modified_base	2682476	2682476	22	-	.	coverage=249;context=AACAATACGCCAGCGCTAAGTACGCTGGCGTAGAACAAAGG;IPDRatio=1.37
CP008925 Salmonella_enterica_subsp._enterica_serovar_Cerro_87	kinModCall	modified_base	2682480	2682480	21	+	.	coverage=260;context=TGTTCTACGCCAGCGTACTTAGCGCTGGCGTATTGTTGTGC;IPDRatio=1.35
CP008925 Salmonella_enterica_subsp._enterica_serovar_Cerro_87	kinModCall	modified_base	2682490	2682490	21	+	.	coverage=258;context=CAGCGTACTTAGCGCTGGCGTATTGTTGTGCGCCTTTTCCG;IPDRatio=1.37
CP008925 Salmonella_enterica_subsp._enterica_serovar_Cerro_87	kinModCall	modified_base	2682495	2682495	28	-	.	coverage=241;context=GTGGGCGGAAAAGGCGCACAACAATACGCCAGCGCTAAGTA;IPDRatio=1.41
CP008925 Salmonella_enterica_subsp._enterica_serovar_Cerro_87	kinModCall	modified_base	2682498	2682498	23	-	.	coverage=251;context=CGCGTGGGCGGAAAAGGCGCACAACAATACGCCAGCGCTAA;IPDRatio=1.35
CP008925 Salmonella_enterica_subsp._enterica_serovar_Cerro_87	kinModCall	modified_base	2682499	2682499	30	-	.	coverage=256;context=CCGCGTGGGCGGAAAAGGCGCACAACAATACGCCAGCGCTA;IPDRatio=1.44
CP008925 Salmonella_enterica_subsp._enterica_serovar_Cerro_87	kinModCall	modified_base	2682520	2682520	21	-	.	coverage=256;context=ATTTGAGTTGATCGCGGTCATCCGCGTGGGCGGAAAAGGCG;IPDRatio=1.37
CP008925 Salmonella_enterica_subsp._enterica_serovar_Cerro_87	kinModCall	modified_base	2682521	2682521	24	-	.	coverage=254;context=GATTTGAGTTGATCGCGGTCATCCGCGTGGGCGGAAAAGGC;IPDRatio=1.36
CP008925 Salmonella_enterica_subsp._enterica_serovar_Cerro_87	kinModCall	m6A	2682529	2682529	338	+	.	coverage=269;context=CGCCCACGCGGATGACCGCGATCAACTCAAATCTATTCAGG;IPDRatio=6.80;frac=1.000;fracLow=1.000;fracUp=1.000;identificationQv=339
CP008925 Salmonella_enterica_subsp._enterica_serovar_Cerro_87	kinModCall	modified_base	2682530	2682530	21	+	.	coverage=266;context=GCCCACGCGGATGACCGCGATCAACTCAAATCTATTCAGGC;IPDRatio=1.41
CP008925 Salmonella_enterica_subsp._enterica_serovar_Cerro_87	kinModCall	m6A	2682530	2682530	423	-	.	coverage=259;context=GCCTGAATAGATTTGAGTTGATCGCGGTCATCCGCGTGGGC;IPDRatio=8.98;frac=1.000;fracLow=0.990;fracUp=1.000;identificationQv=405
CP008925 Salmonella_enterica_subsp._enterica_serovar_Cerro_87	kinModCall	modified_base	2682533	2682533	25	+	.	coverage=251;context=CACGCGGATGACCGCGATCAACTCAAATCTATTCAGGCCGA;IPDRatio=1.37
CP008925 Salmonella_enterica_subsp._enterica_serovar_Cerro_87	kinModCall	modified_base	2682534	2682534	41	+	.	coverage=260;context=ACGCGGATGACCGCGATCAACTCAAATCTATTCAGGCCGAT;IPDRatio=1.55
CP008925 Salmonella_enterica_subsp._enterica_serovar_Cerro_87	kinModCall	modified_base	2682537	2682537	27	+	.	coverage=265;context=CGGATGACCGCGATCAACTCAAATCTATTCAGGCCGATATC;IPDRatio=1.42
CP008925 Salmonella_enterica_subsp._enterica_serovar_Cerro_87	kinModCall	modified_base	2682540	2682540	42	-	.	coverage=255;context=GGCGATATCGGCCTGAATAGATTTGAGTTGATCGCGGTCAT;IPDRatio=1.56
CP008925 Salmonella_enterica_subsp._enterica_serovar_Cerro_87	kinModCall	modified_base	2682545	2682545	44	-	.	coverage=260;context=TTCGCGGCGATATCGGCCTGAATAGATTTGAGTTGATCGCG;IPDRatio=1.56
CP008925 Salmonella_enterica_subsp._enterica_serovar_Cerro_87	kinModCall	modified_base	2682548	2682548	43	-	.	coverage=244;context=TCTTTCGCGGCGATATCGGCCTGAATAGATTTGAGTTGATC;IPDRatio=1.86
CP008925 Salmonella_enterica_subsp._enterica_serovar_Cerro_87	kinModCall	modified_base	2682554	2682554	23	-	.	coverage=252;context=TCGCGTTCTTTCGCGGCGATATCGGCCTGAATAGATTTGAG;IPDRatio=1.35
CP008925 Salmonella_enterica_subsp._enterica_serovar_Cerro_87	kinModCall	m6A	2682564	2682564	208	+	.	coverage=264;context=TTCAGGCCGATATCGCCGCGAAAGAACGCGACGTACGCCAG;IPDRatio=5.10;frac=0.912;fracLow=0.827;fracUp=0.985;identificationQv=252
CP008925 Salmonella_enterica_subsp._enterica_serovar_Cerro_87	kinModCall	m6A	2682565	2682565	74	+	.	coverage=258;context=TCAGGCCGATATCGCCGCGAAAGAACGCGACGTACGCCAGC;IPDRatio=2.33;frac=0.238;fracLow=0.170;fracUp=0.305;identificationQv=12
CP008925 Salmonella_enterica_subsp._enterica_serovar_Cerro_87	kinModCall	m6A	2682568	2682568	298	+	.	coverage=263;context=GGCCGATATCGCCGCGAAAGAACGCGACGTACGCCAGCAGC;IPDRatio=9.91;frac=0.985;fracLow=0.913;fracUp=1.000;identificationQv=257
CP008925 Salmonella_enterica_subsp._enterica_serovar_Cerro_87	kinModCall	m6A	2682569	2682569	72	+	.	coverage=252;context=GCCGATATCGCCGCGAAAGAACGCGACGTACGCCAGCAGCA;IPDRatio=1.90;frac=0.806;fracLow=0.783;fracUp=0.833;identificationQv=54
CP008925 Salmonella_enterica_subsp._enterica_serovar_Cerro_87	kinModCall	modified_base	2682569	2682569	285	-	.	coverage=259;context=TGCTGCTGGCGTACGTCGCGTTCTTTCGCGGCGATATCGGC;IPDRatio=4.58
CP008925 Salmonella_enterica_subsp._enterica_serovar_Cerro_87	kinModCall	modified_base	2682571	2682571	45	-	.	coverage=256;context=GCTGCTGCTGGCGTACGTCGCGTTCTTTCGCGGCGATATCG;IPDRatio=1.63
CP008925 Salmonella_enterica_subsp._enterica_serovar_Cerro_87	kinModCall	modified_base	2682574	2682574	30	+	.	coverage=256;context=TATCGCCGCGAAAGAACGCGACGTACGCCAGCAGCAGCAAC;IPDRatio=1.50
CP008925 Salmonella_enterica_subsp._enterica_serovar_Cerro_87	kinModCall	modified_base	2682588	2682588	27	-	.	coverage=267;context=GAGGCTGGCGCGCTGTTGCTGCTGCTGGCGTACGTCGCGTT;IPDRatio=1.44
CP008925 Salmonella_enterica_subsp._enterica_serovar_Cerro_87	kinModCall	modified_base	2682608	2682608	27	+	.	coverage=278;context=CAGCAACAGCGCGCCAGCCTCCTGGCACAACTTAAAGCCCA;IPDRatio=1.39
CP008925 Salmonella_enterica_subsp._enterica_serovar_Cerro_87	kinModCall	modified_base	2682617	2682617	37	+	.	coverage=260;context=CGCGCCAGCCTCCTGGCACAACTTAAAGCCCAGGAAGAGGC;IPDRatio=1.58
CP008925 Salmonella_enterica_subsp._enterica_serovar_Cerro_87	kinModCall	modified_base	2682622	2682622	53	-	.	coverage=264;context=AGATGGCCTCTTCCTGGGCTTTAAGTTGTGCCAGGAGGCTG;IPDRatio=1.65
CP008925 Salmonella_enterica_subsp._enterica_serovar_Cerro_87	kinModCall	modified_base	2682627	2682627	28	+	.	coverage=241;context=TCCTGGCACAACTTAAAGCCCAGGAAGAGGCCATCTCGGCC;IPDRatio=1.48
CP008925 Salmonella_enterica_subsp._enterica_serovar_Cerro_87	kinModCall	modified_base	2682633	2682633	50	-	.	coverage=257;context=CGCTGCGGCCGAGATGGCCTCTTCCTGGGCTTTAAGTTGTG;IPDRatio=1.70
CP008925 Salmonella_enterica_subsp._enterica_serovar_Cerro_87	kinModCall	modified_base	2682637	2682637	29	+	.	coverage=269;context=ACTTAAAGCCCAGGAAGAGGCCATCTCGGCCGCAGCGCGTA;IPDRatio=1.45
CP008925 Salmonella_enterica_subsp._enterica_serovar_Cerro_87	kinModCall	modified_base	2682650	2682650	34	-	.	coverage=266;context=GTTTCGCGCAGCTTACGCGCTGCGGCCGAGATGGCCTCTTC;IPDRatio=1.48
CP008925 Salmonella_enterica_subsp._enterica_serovar_Cerro_87	kinModCall	modified_base	2682656	2682656	41	-	.	coverage=273;context=CTTTGCGTTTCGCGCAGCTTACGCGCTGCGGCCGAGATGGC;IPDRatio=1.53
CP008925 Salmonella_enterica_subsp._enterica_serovar_Cerro_87	kinModCall	m6A	2682657	2682657	25	+	.	coverage=278;context=CCATCTCGGCCGCAGCGCGTAAGCTGCGCGAAACGCAAAGC;IPDRatio=1.38;frac=0.092;fracLow=0.040;fracUp=0.156;identificationQv=19
CP008925 Salmonella_enterica_subsp._enterica_serovar_Cerro_87	kinModCall	modified_base	2682667	2682667	24	+	.	coverage=269;context=CGCAGCGCGTAAGCTGCGCGAAACGCAAAGCACTCTGGATC;IPDRatio=1.35
CP008925 Salmonella_enterica_subsp._enterica_serovar_Cerro_87	kinModCall	modified_base	2682669	2682669	29	+	.	coverage=252;context=CAGCGCGTAAGCTGCGCGAAACGCAAAGCACTCTGGATCAG;IPDRatio=1.44
CP008925 Salmonella_enterica_subsp._enterica_serovar_Cerro_87	kinModCall	modified_base	2682677	2682677	40	+	.	coverage=272;context=AAGCTGCGCGAAACGCAAAGCACTCTGGATCAGTTAAACGC;IPDRatio=1.56
CP008925 Salmonella_enterica_subsp._enterica_serovar_Cerro_87	kinModCall	m6A	2682680	2682680	367	-	.	coverage=268;context=TGCGCGTTTAACTGATCCAGAGTGCTTTGCGTTTCGCGCAG;IPDRatio=6.50;frac=0.986;fracLow=0.913;fracUp=1.000;identificationQv=343
CP008925 Salmonella_enterica_subsp._enterica_serovar_Cerro_87	kinModCall	m6A	2682685	2682685	387	+	.	coverage=272;context=CGAAACGCAAAGCACTCTGGATCAGTTAAACGCGCAAATTG;IPDRatio=7.66;frac=1.000;fracLow=0.964;fracUp=1.000;identificationQv=419
CP008925 Salmonella_enterica_subsp._enterica_serovar_Cerro_87	kinModCall	m6A	2682686	2682686	370	-	.	coverage=271;context=TCAATTTGCGCGTTTAACTGATCCAGAGTGCTTTGCGTTTC;IPDRatio=6.92;frac=1.000;fracLow=1.000;fracUp=1.000;identificationQv=374
CP008925 Salmonella_enterica_subsp._enterica_serovar_Cerro_87	kinModCall	modified_base	2682691	2682691	43	-	.	coverage=277;context=TCTCATCAATTTGCGCGTTTAACTGATCCAGAGTGCTTTGC;IPDRatio=1.55
CP008925 Salmonella_enterica_subsp._enterica_serovar_Cerro_87	kinModCall	modified_base	2682693	2682693	42	-	.	coverage=269;context=CATCTCATCAATTTGCGCGTTTAACTGATCCAGAGTGCTTT;IPDRatio=1.56
CP008925 Salmonella_enterica_subsp._enterica_serovar_Cerro_87	kinModCall	m6A	2682694	2682694	30	+	.	coverage=260;context=AAGCACTCTGGATCAGTTAAACGCGCAAATTGATGAGATGA;IPDRatio=1.44;frac=0.544;fracLow=0.515;fracUp=0.580;identificationQv=17
CP008925 Salmonella_enterica_subsp._enterica_serovar_Cerro_87	kinModCall	modified_base	2682694	2682694	50	-	.	coverage=267;context=TCATCTCATCAATTTGCGCGTTTAACTGATCCAGAGTGCTT;IPDRatio=1.67
CP008925 Salmonella_enterica_subsp._enterica_serovar_Cerro_87	kinModCall	modified_base	2682701	2682701	32	+	.	coverage=276;context=CTGGATCAGTTAAACGCGCAAATTGATGAGATGAACGCCTC;IPDRatio=1.46
CP008925 Salmonella_enterica_subsp._enterica_serovar_Cerro_87	kinModCall	modified_base	2682723	2682723	25	+	.	coverage=276;context=TTGATGAGATGAACGCCTCAATTGCCAAACTGGAGCAGCAA;IPDRatio=1.35
CP008925 Salmonella_enterica_subsp._enterica_serovar_Cerro_87	kinModCall	modified_base	2682728	2682728	21	+	.	coverage=257;context=GAGATGAACGCCTCAATTGCCAAACTGGAGCAGCAAAAAGC;IPDRatio=1.35
CP008925 Salmonella_enterica_subsp._enterica_serovar_Cerro_87	kinModCall	m4C	2682734	2682734	44	-	.	coverage=259;context=TGGCTGGCTTTTTGCTGCTCCAGTTTGGCAATTGAGGCGTT;IPDRatio=1.59;frac=0.310;fracLow=0.196;fracUp=0.454;identificationQv=13
CP008925 Salmonella_enterica_subsp._enterica_serovar_Cerro_87	kinModCall	modified_base	2682753	2682753	44	+	.	coverage=262;context=TGGAGCAGCAAAAAGCCAGCCAGGAGCGTAATCTCGCCGCG;IPDRatio=1.59
CP008925 Salmonella_enterica_subsp._enterica_serovar_Cerro_87	kinModCall	m4C	2682756	2682756	86	-	.	coverage=279;context=CTGCGCGGCGAGATTACGCTCCTGGCTGGCTTTTTGCTGCT;IPDRatio=2.00;frac=0.796;fracLow=0.634;fracUp=0.956;identificationQv=83
CP008925 Salmonella_enterica_subsp._enterica_serovar_Cerro_87	kinModCall	modified_base	2682761	2682761	23	+	.	coverage=278;context=CAAAAAGCCAGCCAGGAGCGTAATCTCGCCGCGCAGTTGGA;IPDRatio=1.37
CP008925 Salmonella_enterica_subsp._enterica_serovar_Cerro_87	kinModCall	m6A	2682766	2682766	54	-	.	coverage=273;context=CGGCGTCCAACTGCGCGGCGAGATTACGCTCCTGGCTGGCT;IPDRatio=1.68;frac=0.185;fracLow=0.106;fracUp=0.262;identificationQv=8
CP008925 Salmonella_enterica_subsp._enterica_serovar_Cerro_87	kinModCall	modified_base	2682777	2682777	45	-	.	coverage=264;context=CTGGCGGAAAGCGGCGTCCAACTGCGCGGCGAGATTACGCT;IPDRatio=1.69
CP008925 Salmonella_enterica_subsp._enterica_serovar_Cerro_87	kinModCall	modified_base	2682778	2682778	23	-	.	coverage=279;context=CCTGGCGGAAAGCGGCGTCCAACTGCGCGGCGAGATTACGC;IPDRatio=1.37
CP008925 Salmonella_enterica_subsp._enterica_serovar_Cerro_87	kinModCall	m4C	2682799	2682799	40	-	.	coverage=277;context=GCTGAATGCCGGTGTGTTCGCCCTGGCGGAAAGCGGCGTCC;IPDRatio=1.61;frac=0.525;fracLow=0.402;fracUp=0.669;identificationQv=8
CP008925 Salmonella_enterica_subsp._enterica_serovar_Cerro_87	kinModCall	modified_base	2682804	2682804	22	+	.	coverage=275;context=CCGCTTTCCGCCAGGGCGAACACACCGGCATTCAGCTTATT;IPDRatio=1.33
CP008925 Salmonella_enterica_subsp._enterica_serovar_Cerro_87	kinModCall	modified_base	2682815	2682815	33	-	.	coverage=280;context=TCTCCGCTAAGAATAAGCTGAATGCCGGTGTGTTCGCCCTG;IPDRatio=1.46
CP008925 Salmonella_enterica_subsp._enterica_serovar_Cerro_87	kinModCall	modified_base	2682819	2682819	29	+	.	coverage=268;context=GCGAACACACCGGCATTCAGCTTATTCTTAGCGGAGAAGAA;IPDRatio=1.47
CP008925 Salmonella_enterica_subsp._enterica_serovar_Cerro_87	kinModCall	modified_base	2682822	2682822	59	+	.	coverage=274;context=AACACACCGGCATTCAGCTTATTCTTAGCGGAGAAGAAAGC;IPDRatio=1.71
CP008925 Salmonella_enterica_subsp._enterica_serovar_Cerro_87	kinModCall	modified_base	2682833	2682833	21	+	.	coverage=275;context=ATTCAGCTTATTCTTAGCGGAGAAGAAAGCCAGCGAGGGCA;IPDRatio=1.34
CP008925 Salmonella_enterica_subsp._enterica_serovar_Cerro_87	kinModCall	modified_base	2682844	2682844	30	+	.	coverage=270;context=TCTTAGCGGAGAAGAAAGCCAGCGAGGGCAACGCCTGCAGG;IPDRatio=1.46
CP008925 Salmonella_enterica_subsp._enterica_serovar_Cerro_87	kinModCall	modified_base	2682853	2682853	22	+	.	coverage=274;context=AGAAGAAAGCCAGCGAGGGCAACGCCTGCAGGCCTACTTCG;IPDRatio=1.36
CP008925 Salmonella_enterica_subsp._enterica_serovar_Cerro_87	kinModCall	modified_base	2682862	2682862	38	+	.	coverage=268;context=CCAGCGAGGGCAACGCCTGCAGGCCTACTTCGGCTATCTGA;IPDRatio=1.54
CP008925 Salmonella_enterica_subsp._enterica_serovar_Cerro_87	kinModCall	modified_base	2682863	2682863	25	+	.	coverage=265;context=CAGCGAGGGCAACGCCTGCAGGCCTACTTCGGCTATCTGAA;IPDRatio=1.54
CP008925 Salmonella_enterica_subsp._enterica_serovar_Cerro_87	kinModCall	modified_base	2682866	2682866	33	+	.	coverage=265;context=CGAGGGCAACGCCTGCAGGCCTACTTCGGCTATCTGAACCA;IPDRatio=1.48
CP008925 Salmonella_enterica_subsp._enterica_serovar_Cerro_87	kinModCall	modified_base	2682877	2682877	21	+	.	coverage=276;context=CCTGCAGGCCTACTTCGGCTATCTGAACCAGGCGCGCCAGG;IPDRatio=1.33
CP008925 Salmonella_enterica_subsp._enterica_serovar_Cerro_87	kinModCall	modified_base	2682879	2682879	23	-	.	coverage=264;context=CTCCTGGCGCGCCTGGTTCAGATAGCCGAAGTAGGCCTGCA;IPDRatio=1.33
CP008925 Salmonella_enterica_subsp._enterica_serovar_Cerro_87	kinModCall	modified_base	2682882	2682882	25	+	.	coverage=276;context=AGGCCTACTTCGGCTATCTGAACCAGGCGCGCCAGGAGACT;IPDRatio=1.38
CP008925 Salmonella_enterica_subsp._enterica_serovar_Cerro_87	kinModCall	modified_base	2682885	2682885	38	+	.	coverage=241;context=CCTACTTCGGCTATCTGAACCAGGCGCGCCAGGAGACTATC;IPDRatio=1.55
CP008925 Salmonella_enterica_subsp._enterica_serovar_Cerro_87	kinModCall	modified_base	2682886	2682886	26	-	.	coverage=270;context=CGATAGTCTCCTGGCGCGCCTGGTTCAGATAGCCGAAGTAG;IPDRatio=1.42
CP008925 Salmonella_enterica_subsp._enterica_serovar_Cerro_87	kinModCall	modified_base	2682898	2682898	25	+	.	coverage=268;context=TCTGAACCAGGCGCGCCAGGAGACTATCGCCGAACTGAAAC;IPDRatio=1.40
CP008925 Salmonella_enterica_subsp._enterica_serovar_Cerro_87	kinModCall	modified_base	2682901	2682901	21	-	.	coverage=268;context=TCTGTTTCAGTTCGGCGATAGTCTCCTGGCGCGCCTGGTTC;IPDRatio=1.36
CP008925 Salmonella_enterica_subsp._enterica_serovar_Cerro_87	kinModCall	modified_base	2682903	2682903	74	-	.	coverage=281;context=AGTCTGTTTCAGTTCGGCGATAGTCTCCTGGCGCGCCTGGT;IPDRatio=1.82
CP008925 Salmonella_enterica_subsp._enterica_serovar_Cerro_87	kinModCall	modified_base	2682918	2682918	34	+	.	coverage=273;context=AGACTATCGCCGAACTGAAACAGACTCGCGAACAGGTCGCC;IPDRatio=1.54
CP008925 Salmonella_enterica_subsp._enterica_serovar_Cerro_87	kinModCall	modified_base	2682961	2682961	23	+	.	coverage=275;context=GCAAAAAGCCGAGCTGGAAGAGAAGCAAAGCCAACAACAAA;IPDRatio=1.36
CP008925 Salmonella_enterica_subsp._enterica_serovar_Cerro_87	kinModCall	modified_base	2682961	2682961	28	-	.	coverage=284;context=TTTGTTGTTGGCTTTGCTTCTCTTCCAGCTCGGCTTTTTGC;IPDRatio=1.40
CP008925 Salmonella_enterica_subsp._enterica_serovar_Cerro_87	kinModCall	modified_base	2682969	2682969	45	-	.	coverage=275;context=CAGCAATGTTTGTTGTTGGCTTTGCTTCTCTTCCAGCTCGG;IPDRatio=1.57
CP008925 Salmonella_enterica_subsp._enterica_serovar_Cerro_87	kinModCall	modified_base	2682973	2682973	38	+	.	coverage=278;context=GCTGGAAGAGAAGCAAAGCCAACAACAAACATTGCTGTATG;IPDRatio=1.51
CP008925 Salmonella_enterica_subsp._enterica_serovar_Cerro_87	kinModCall	modified_base	2682978	2682978	47	+	.	coverage=270;context=AAGAGAAGCAAAGCCAACAACAAACATTGCTGTATGAGCAG;IPDRatio=1.61
CP008925 Salmonella_enterica_subsp._enterica_serovar_Cerro_87	kinModCall	modified_base	2683019	2683019	21	-	.	coverage=249;context=CGTTCATTACGCGCCTGCTCCAGCTTAGCCTGCTGGGCGCG;IPDRatio=1.33
CP008925 Salmonella_enterica_subsp._enterica_serovar_Cerro_87	kinModCall	m6A	2683032	2683032	27	+	.	coverage=268;context=CTAAGCTGGAGCAGGCGCGTAATGAACGTAAGAAAACGCTT;IPDRatio=1.67;frac=0.355;fracLow=0.265;fracUp=0.458;identificationQv=18
CP008925 Salmonella_enterica_subsp._enterica_serovar_Cerro_87	kinModCall	modified_base	2683045	2683045	28	-	.	coverage=252;context=ACTCCAGTCCGGCAAGCGTTTTCTTACGTTCATTACGCGCC;IPDRatio=1.39
CP008925 Salmonella_enterica_subsp._enterica_serovar_Cerro_87	kinModCall	modified_base	2683066	2683066	39	-	.	coverage=244;context=GCTGGCCTTGCTGAATAGACGACTCCAGTCCGGCAAGCGTT;IPDRatio=1.56
CP008925 Salmonella_enterica_subsp._enterica_serovar_Cerro_87	kinModCall	m4C	2683069	2683069	38	+	.	coverage=237;context=GCTTGCCGGACTGGAGTCGTCTATTCAGCAAGGCCAGCAAC;IPDRatio=1.56;frac=0.426;fracLow=0.301;fracUp=0.614;identificationQv=12
CP008925 Salmonella_enterica_subsp._enterica_serovar_Cerro_87	kinModCall	modified_base	2683076	2683076	34	-	.	coverage=237;context=CTTAACTGTTGCTGGCCTTGCTGAATAGACGACTCCAGTCC;IPDRatio=1.51
CP008925 Salmonella_enterica_subsp._enterica_serovar_Cerro_87	kinModCall	modified_base	2683078	2683078	23	+	.	coverage=251;context=ACTGGAGTCGTCTATTCAGCAAGGCCAGCAACAGTTAAGCG;IPDRatio=1.36
CP008925 Salmonella_enterica_subsp._enterica_serovar_Cerro_87	kinModCall	modified_base	2683092	2683092	36	-	.	coverage=237;context=GTTGGCGCGCAGTTCGCTTAACTGTTGCTGGCCTTGCTGAA;IPDRatio=1.50
CP008925 Salmonella_enterica_subsp._enterica_serovar_Cerro_87	kinModCall	modified_base	2683093	2683093	34	-	.	coverage=249;context=CGTTGGCGCGCAGTTCGCTTAACTGTTGCTGGCCTTGCTGA;IPDRatio=1.49
CP008925 Salmonella_enterica_subsp._enterica_serovar_Cerro_87	kinModCall	modified_base	2683095	2683095	57	-	.	coverage=244;context=TTCGTTGGCGCGCAGTTCGCTTAACTGTTGCTGGCCTTGCT;IPDRatio=1.74
CP008925 Salmonella_enterica_subsp._enterica_serovar_Cerro_87	kinModCall	modified_base	2683096	2683096	59	-	.	coverage=237;context=ATTCGTTGGCGCGCAGTTCGCTTAACTGTTGCTGGCCTTGC;IPDRatio=1.77
CP008925 Salmonella_enterica_subsp._enterica_serovar_Cerro_87	kinModCall	modified_base	2683099	2683099	21	+	.	coverage=249;context=AGGCCAGCAACAGTTAAGCGAACTGCGCGCCAACGAATCAC;IPDRatio=1.34
CP008925 Salmonella_enterica_subsp._enterica_serovar_Cerro_87	kinModCall	modified_base	2683115	2683115	21	+	.	coverage=231;context=AGCGAACTGCGCGCCAACGAATCACGCCTGCGCAACAGTAT;IPDRatio=1.34
CP008925 Salmonella_enterica_subsp._enterica_serovar_Cerro_87	kinModCall	modified_base	2683116	2683116	23	-	.	coverage=242;context=GATACTGTTGCGCAGGCGTGATTCGTTGGCGCGCAGTTCGC;IPDRatio=1.33
CP008925 Salmonella_enterica_subsp._enterica_serovar_Cerro_87	kinModCall	modified_base	2683117	2683117	26	+	.	coverage=244;context=CGAACTGCGCGCCAACGAATCACGCCTGCGCAACAGTATCG;IPDRatio=1.42
CP008925 Salmonella_enterica_subsp._enterica_serovar_Cerro_87	kinModCall	modified_base	2683118	2683118	23	+	.	coverage=242;context=GAACTGCGCGCCAACGAATCACGCCTGCGCAACAGTATCGC;IPDRatio=1.34
CP008925 Salmonella_enterica_subsp._enterica_serovar_Cerro_87	kinModCall	modified_base	2683129	2683129	24	+	.	coverage=234;context=CAACGAATCACGCCTGCGCAACAGTATCGCGCGGGCGGAAG;IPDRatio=1.37
CP008925 Salmonella_enterica_subsp._enterica_serovar_Cerro_87	kinModCall	modified_base	2683134	2683134	21	+	.	coverage=242;context=AATCACGCCTGCGCAACAGTATCGCGCGGGCGGAAGCGGCG;IPDRatio=1.32
CP008925 Salmonella_enterica_subsp._enterica_serovar_Cerro_87	kinModCall	modified_base	2683136	2683136	78	-	.	coverage=223;context=GCCGCCGCTTCCGCCCGCGCGATACTGTTGCGCAGGCGTGA;IPDRatio=2.12
CP008925 Salmonella_enterica_subsp._enterica_serovar_Cerro_87	kinModCall	modified_base	2683139	2683139	28	-	.	coverage=237;context=TTGGCCGCCGCTTCCGCCCGCGCGATACTGTTGCGCAGGCG;IPDRatio=1.46
CP008925 Salmonella_enterica_subsp._enterica_serovar_Cerro_87	kinModCall	m6A	2683147	2683147	21	+	.	coverage=244;context=CAACAGTATCGCGCGGGCGGAAGCGGCGGCCAAAGCGCGAG;IPDRatio=1.36;frac=0.170;fracLow=0.068;fracUp=0.290;identificationQv=8
CP008925 Salmonella_enterica_subsp._enterica_serovar_Cerro_87	kinModCall	modified_base	2683147	2683147	21	-	.	coverage=232;context=CTCGCGCTTTGGCCGCCGCTTCCGCCCGCGCGATACTGTTG;IPDRatio=1.38
CP008925 Salmonella_enterica_subsp._enterica_serovar_Cerro_87	kinModCall	modified_base	2683160	2683160	35	-	.	coverage=242;context=GCTTCACGCTCCGCTCGCGCTTTGGCCGCCGCTTCCGCCCG;IPDRatio=1.55
CP008925 Salmonella_enterica_subsp._enterica_serovar_Cerro_87	kinModCall	modified_base	2683198	2683198	36	-	.	coverage=244;context=CTTCCTGCTGCTTATCGCGTACCGCCTGCGCTTCGCGGGCT;IPDRatio=1.54
CP008925 Salmonella_enterica_subsp._enterica_serovar_Cerro_87	kinModCall	modified_base	2683211	2683211	22	-	.	coverage=236;context=CCTTTACGCGAGGCTTCCTGCTGCTTATCGCGTACCGCCTG;IPDRatio=1.31
CP008925 Salmonella_enterica_subsp._enterica_serovar_Cerro_87	kinModCall	m6A	2683216	2683216	50	+	.	coverage=250;context=GGTACGCGATAAGCAGCAGGAAGCCTCGCGTAAAGGCAGCA;IPDRatio=1.71;frac=0.272;fracLow=0.177;fracUp=0.376;identificationQv=12
CP008925 Salmonella_enterica_subsp._enterica_serovar_Cerro_87	kinModCall	modified_base	2683221	2683221	30	-	.	coverage=244;context=ATAGGTGCTGCCTTTACGCGAGGCTTCCTGCTGCTTATCGC;IPDRatio=1.47
CP008925 Salmonella_enterica_subsp._enterica_serovar_Cerro_87	kinModCall	modified_base	2683226	2683226	21	-	.	coverage=245;context=GGCTTATAGGTGCTGCCTTTACGCGAGGCTTCCTGCTGCTT;IPDRatio=1.37
CP008925 Salmonella_enterica_subsp._enterica_serovar_Cerro_87	kinModCall	modified_base	2683233	2683233	25	+	.	coverage=239;context=AGGAAGCCTCGCGTAAAGGCAGCACCTATAAGCCGACGGAA;IPDRatio=1.37
CP008925 Salmonella_enterica_subsp._enterica_serovar_Cerro_87	kinModCall	modified_base	2683240	2683240	28	+	.	coverage=236;context=CTCGCGTAAAGGCAGCACCTATAAGCCGACGGAAAGCGAGC;IPDRatio=1.39
CP008925 Salmonella_enterica_subsp._enterica_serovar_Cerro_87	kinModCall	modified_base	2683244	2683244	26	-	.	coverage=226;context=GAACGCTCGCTTTCCGTCGGCTTATAGGTGCTGCCTTTACG;IPDRatio=1.41
CP008925 Salmonella_enterica_subsp._enterica_serovar_Cerro_87	kinModCall	m4C	2683247	2683247	38	-	.	coverage=233;context=AGCGAACGCTCGCTTTCCGTCGGCTTATAGGTGCTGCCTTT;IPDRatio=1.59;frac=0.474;fracLow=0.304;fracUp=0.638;identificationQv=14
CP008925 Salmonella_enterica_subsp._enterica_serovar_Cerro_87	kinModCall	modified_base	2683248	2683248	32	+	.	coverage=240;context=AAGGCAGCACCTATAAGCCGACGGAAAGCGAGCGTTCGCTA;IPDRatio=1.50
CP008925 Salmonella_enterica_subsp._enterica_serovar_Cerro_87	kinModCall	modified_base	2683258	2683258	42	+	.	coverage=234;context=CTATAAGCCGACGGAAAGCGAGCGTTCGCTAATGTCCCGCA;IPDRatio=1.64
CP008925 Salmonella_enterica_subsp._enterica_serovar_Cerro_87	kinModCall	m6A	2683269	2683269	52	+	.	coverage=234;context=CGGAAAGCGAGCGTTCGCTAATGTCCCGCACCGGCGGTCTG;IPDRatio=1.76;frac=0.381;fracLow=0.268;fracUp=0.485;identificationQv=6
CP008925 Salmonella_enterica_subsp._enterica_serovar_Cerro_87	kinModCall	modified_base	2683273	2683273	67	-	.	coverage=197;context=CGCCCAGACCGCCGGTGCGGGACATTAGCGAACGCTCGCTT;IPDRatio=2.05
CP008925 Salmonella_enterica_subsp._enterica_serovar_Cerro_87	kinModCall	modified_base	2683286	2683286	30	-	.	coverage=233;context=TGACCGCGAGGCGCGCCCAGACCGCCGGTGCGGGACATTAG;IPDRatio=1.47
CP008925 Salmonella_enterica_subsp._enterica_serovar_Cerro_87	kinModCall	modified_base	2683304	2683304	47	-	.	coverage=233;context=CGTACCGGCCAGTATGCCTGACCGCGAGGCGCGCCCAGACC;IPDRatio=1.69
CP008925 Salmonella_enterica_subsp._enterica_serovar_Cerro_87	kinModCall	m4C	2683309	2683309	80	+	.	coverage=236;context=GGGCGCGCCTCGCGGTCAGGCATACTGGCCGGTACGCGGCC;IPDRatio=2.05;frac=0.669;fracLow=0.536;fracUp=0.810;identificationQv=130
CP008925 Salmonella_enterica_subsp._enterica_serovar_Cerro_87	kinModCall	modified_base	2683311	2683311	23	-	.	coverage=229;context=CGGGCCGCGTACCGGCCAGTATGCCTGACCGCGAGGCGCGC;IPDRatio=1.35
CP008925 Salmonella_enterica_subsp._enterica_serovar_Cerro_87	kinModCall	m6A	2683312	2683312	52	+	.	coverage=238;context=CGCGCCTCGCGGTCAGGCATACTGGCCGGTACGCGGCCCGA;IPDRatio=1.67;frac=0.257;fracLow=0.163;fracUp=0.352;identificationQv=20
CP008925 Salmonella_enterica_subsp._enterica_serovar_Cerro_87	kinModCall	modified_base	2683312	2683312	40	-	.	coverage=225;context=TCGGGCCGCGTACCGGCCAGTATGCCTGACCGCGAGGCGCG;IPDRatio=1.57
CP008925 Salmonella_enterica_subsp._enterica_serovar_Cerro_87	kinModCall	modified_base	2683328	2683328	26	+	.	coverage=229;context=GCATACTGGCCGGTACGCGGCCCGATATTGCATCGCTATGG;IPDRatio=1.44
CP008925 Salmonella_enterica_subsp._enterica_serovar_Cerro_87	kinModCall	modified_base	2683333	2683333	24	-	.	coverage=224;context=GTTCGCCATAGCGATGCAATATCGGGCCGCGTACCGGCCAG;IPDRatio=1.39
CP008925 Salmonella_enterica_subsp._enterica_serovar_Cerro_87	kinModCall	modified_base	2683336	2683336	22	-	.	coverage=227;context=GCCGTTCGCCATAGCGATGCAATATCGGGCCGCGTACCGGC;IPDRatio=1.34
CP008925 Salmonella_enterica_subsp._enterica_serovar_Cerro_87	kinModCall	modified_base	2683337	2683337	39	-	.	coverage=223;context=AGCCGTTCGCCATAGCGATGCAATATCGGGCCGCGTACCGG;IPDRatio=1.58
CP008925 Salmonella_enterica_subsp._enterica_serovar_Cerro_87	kinModCall	modified_base	2683344	2683344	28	-	.	coverage=223;context=ACCCTGCAGCCGTTCGCCATAGCGATGCAATATCGGGCCGC;IPDRatio=1.38
CP008925 Salmonella_enterica_subsp._enterica_serovar_Cerro_87	kinModCall	modified_base	2683350	2683350	36	-	.	coverage=226;context=TAGCTCACCCTGCAGCCGTTCGCCATAGCGATGCAATATCG;IPDRatio=1.56
CP008925 Salmonella_enterica_subsp._enterica_serovar_Cerro_87	kinModCall	modified_base	2683351	2683351	39	+	.	coverage=233;context=GATATTGCATCGCTATGGCGAACGGCTGCAGGGTGAGCTAC;IPDRatio=1.61
CP008925 Salmonella_enterica_subsp._enterica_serovar_Cerro_87	kinModCall	modified_base	2683375	2683375	28	-	.	coverage=228;context=CGCCGATCACCATCCCCTTCCAACGTAGCTCACCCTGCAGC;IPDRatio=1.46
CP008925 Salmonella_enterica_subsp._enterica_serovar_Cerro_87	kinModCall	m6A	2683378	2683378	82	+	.	coverage=229;context=GCAGGGTGAGCTACGTTGGAAGGGGATGGTGATCGGCGCGT;IPDRatio=2.12;frac=0.350;fracLow=0.244;fracUp=0.454;identificationQv=18
CP008925 Salmonella_enterica_subsp._enterica_serovar_Cerro_87	kinModCall	m4C	2683380	2683380	22	-	.	coverage=223;context=CGACGCGCCGATCACCATCCCCTTCCAACGTAGCTCACCCT;IPDRatio=1.37;frac=0.311;fracLow=0.223;fracUp=0.417;identificationQv=11
CP008925 Salmonella_enterica_subsp._enterica_serovar_Cerro_87	kinModCall	modified_base	2683383	2683383	24	+	.	coverage=237;context=GTGAGCTACGTTGGAAGGGGATGGTGATCGGCGCGTCGGAA;IPDRatio=1.42
CP008925 Salmonella_enterica_subsp._enterica_serovar_Cerro_87	kinModCall	m6A	2683387	2683387	26	-	.	coverage=228;context=TGCCTTCCGACGCGCCGATCACCATCCCCTTCCAACGTAGC;IPDRatio=1.41;frac=0.223;fracLow=0.154;fracUp=0.296;identificationQv=4
CP008925 Salmonella_enterica_subsp._enterica_serovar_Cerro_87	kinModCall	m6A	2683389	2683389	351	+	.	coverage=237;context=TACGTTGGAAGGGGATGGTGATCGGCGCGTCGGAAGGCACC;IPDRatio=8.78;frac=1.000;fracLow=0.986;fracUp=1.000;identificationQv=408
CP008925 Salmonella_enterica_subsp._enterica_serovar_Cerro_87	kinModCall	m6A	2683390	2683390	315	-	.	coverage=227;context=CGGTGCCTTCCGACGCGCCGATCACCATCCCCTTCCAACGT;IPDRatio=6.16;frac=1.000;fracLow=0.929;fracUp=1.000;identificationQv=315
CP008925 Salmonella_enterica_subsp._enterica_serovar_Cerro_87	kinModCall	modified_base	2683438	2683438	22	-	.	coverage=226;context=GCAGCCAGTCCGCCAGAATCACCCTGCCGTCGGCGATGGCT;IPDRatio=1.35
CP008925 Salmonella_enterica_subsp._enterica_serovar_Cerro_87	kinModCall	modified_base	2683439	2683439	23	+	.	coverage=230;context=GCCATCGCCGACGGCAGGGTGATTCTGGCGGACTGGCTGCA;IPDRatio=1.37
CP008925 Salmonella_enterica_subsp._enterica_serovar_Cerro_87	kinModCall	modified_base	2683442	2683442	22	-	.	coverage=230;context=CCTTGCAGCCAGTCCGCCAGAATCACCCTGCCGTCGGCGAT;IPDRatio=1.38
CP008925 Salmonella_enterica_subsp._enterica_serovar_Cerro_87	kinModCall	modified_base	2683447	2683447	33	+	.	coverage=239;context=CGACGGCAGGGTGATTCTGGCGGACTGGCTGCAAGGCTATG;IPDRatio=1.53
CP008925 Salmonella_enterica_subsp._enterica_serovar_Cerro_87	kinModCall	modified_base	2683456	2683456	30	-	.	coverage=226;context=CCACCAGACCATAGCCTTGCAGCCAGTCCGCCAGAATCACC;IPDRatio=1.43
CP008925 Salmonella_enterica_subsp._enterica_serovar_Cerro_87	kinModCall	modified_base	2683459	2683459	29	+	.	coverage=245;context=GATTCTGGCGGACTGGCTGCAAGGCTATGGTCTGGTGGTGG;IPDRatio=1.46
CP008925 Salmonella_enterica_subsp._enterica_serovar_Cerro_87	kinModCall	modified_base	2683460	2683460	45	+	.	coverage=231;context=ATTCTGGCGGACTGGCTGCAAGGCTATGGTCTGGTGGTGGT;IPDRatio=1.63
CP008925 Salmonella_enterica_subsp._enterica_serovar_Cerro_87	kinModCall	modified_base	2683466	2683466	37	+	.	coverage=238;context=GCGGACTGGCTGCAAGGCTATGGTCTGGTGGTGGTCGTGGA;IPDRatio=1.57
CP008925 Salmonella_enterica_subsp._enterica_serovar_Cerro_87	kinModCall	modified_base	2683467	2683467	35	-	.	coverage=222;context=CTCCACGACCACCACCAGACCATAGCCTTGCAGCCAGTCCG;IPDRatio=1.53
CP008925 Salmonella_enterica_subsp._enterica_serovar_Cerro_87	kinModCall	modified_base	2683469	2683469	49	+	.	coverage=233;context=GACTGGCTGCAAGGCTATGGTCTGGTGGTGGTCGTGGAGCA;IPDRatio=1.68
CP008925 Salmonella_enterica_subsp._enterica_serovar_Cerro_87	kinModCall	modified_base	2683469	2683469	22	-	.	coverage=222;context=TGCTCCACGACCACCACCAGACCATAGCCTTGCAGCCAGTC;IPDRatio=1.37
CP008925 Salmonella_enterica_subsp._enterica_serovar_Cerro_87	kinModCall	modified_base	2683470	2683470	73	-	.	coverage=225;context=ATGCTCCACGACCACCACCAGACCATAGCCTTGCAGCCAGT;IPDRatio=2.00
CP008925 Salmonella_enterica_subsp._enterica_serovar_Cerro_87	kinModCall	modified_base	2683471	2683471	22	-	.	coverage=222;context=CATGCTCCACGACCACCACCAGACCATAGCCTTGCAGCCAG;IPDRatio=1.32
CP008925 Salmonella_enterica_subsp._enterica_serovar_Cerro_87	kinModCall	modified_base	2683477	2683477	42	+	.	coverage=235;context=GCAAGGCTATGGTCTGGTGGTGGTCGTGGAGCATGGTAAAG;IPDRatio=1.67
CP008925 Salmonella_enterica_subsp._enterica_serovar_Cerro_87	kinModCall	modified_base	2683477	2683477	33	-	.	coverage=224;context=CTTTACCATGCTCCACGACCACCACCAGACCATAGCCTTGC;IPDRatio=1.47
CP008925 Salmonella_enterica_subsp._enterica_serovar_Cerro_87	kinModCall	m4C	2683488	2683488	80	+	.	coverage=243;context=GTCTGGTGGTGGTCGTGGAGCATGGTAAAGGCGATATGAGC;IPDRatio=2.00;frac=0.753;fracLow=0.572;fracUp=0.904;identificationQv=74
CP008925 Salmonella_enterica_subsp._enterica_serovar_Cerro_87	kinModCall	modified_base	2683491	2683491	21	+	.	coverage=228;context=TGGTGGTGGTCGTGGAGCATGGTAAAGGCGATATGAGCCTT;IPDRatio=1.47
CP008925 Salmonella_enterica_subsp._enterica_serovar_Cerro_87	kinModCall	modified_base	2683493	2683493	30	-	.	coverage=218;context=TAAAGGCTCATATCGCCTTTACCATGCTCCACGACCACCAC;IPDRatio=1.46
CP008925 Salmonella_enterica_subsp._enterica_serovar_Cerro_87	kinModCall	modified_base	2683495	2683495	40	-	.	coverage=214;context=CGTAAAGGCTCATATCGCCTTTACCATGCTCCACGACCACC;IPDRatio=1.63
CP008925 Salmonella_enterica_subsp._enterica_serovar_Cerro_87	kinModCall	modified_base	2683496	2683496	21	-	.	coverage=217;context=CCGTAAAGGCTCATATCGCCTTTACCATGCTCCACGACCAC;IPDRatio=1.37
CP008925 Salmonella_enterica_subsp._enterica_serovar_Cerro_87	kinModCall	modified_base	2683502	2683502	28	-	.	coverage=220;context=TTATAGCCGTAAAGGCTCATATCGCCTTTACCATGCTCCAC;IPDRatio=1.43
CP008925 Salmonella_enterica_subsp._enterica_serovar_Cerro_87	kinModCall	modified_base	2683506	2683506	22	-	.	coverage=217;context=CTGATTATAGCCGTAAAGGCTCATATCGCCTTTACCATGCT;IPDRatio=1.37
CP008925 Salmonella_enterica_subsp._enterica_serovar_Cerro_87	kinModCall	modified_base	2683510	2683510	21	-	.	coverage=211;context=CGCTCTGATTATAGCCGTAAAGGCTCATATCGCCTTTACCA;IPDRatio=1.35
CP008925 Salmonella_enterica_subsp._enterica_serovar_Cerro_87	kinModCall	modified_base	2683515	2683515	23	-	.	coverage=214;context=CAGCGCGCTCTGATTATAGCCGTAAAGGCTCATATCGCCTT;IPDRatio=1.41
CP008925 Salmonella_enterica_subsp._enterica_serovar_Cerro_87	kinModCall	modified_base	2683516	2683516	29	-	.	coverage=223;context=CCAGCGCGCTCTGATTATAGCCGTAAAGGCTCATATCGCCT;IPDRatio=1.51
CP008925 Salmonella_enterica_subsp._enterica_serovar_Cerro_87	kinModCall	modified_base	2683518	2683518	21	-	.	coverage=214;context=GACCAGCGCGCTCTGATTATAGCCGTAAAGGCTCATATCGC;IPDRatio=1.34
CP008925 Salmonella_enterica_subsp._enterica_serovar_Cerro_87	kinModCall	m6A	2683519	2683519	68	+	.	coverage=225;context=CGATATGAGCCTTTACGGCTATAATCAGAGCGCGCTGGTCA;IPDRatio=1.81;frac=0.269;fracLow=0.168;fracUp=0.373;identificationQv=5
CP008925 Salmonella_enterica_subsp._enterica_serovar_Cerro_87	kinModCall	modified_base	2683521	2683521	45	-	.	coverage=220;context=GCTGACCAGCGCGCTCTGATTATAGCCGTAAAGGCTCATAT;IPDRatio=1.63
CP008925 Salmonella_enterica_subsp._enterica_serovar_Cerro_87	kinModCall	modified_base	2683524	2683524	54	-	.	coverage=208;context=TACGCTGACCAGCGCGCTCTGATTATAGCCGTAAAGGCTCA;IPDRatio=1.79
CP008925 Salmonella_enterica_subsp._enterica_serovar_Cerro_87	kinModCall	modified_base	2683525	2683525	26	-	.	coverage=218;context=CTACGCTGACCAGCGCGCTCTGATTATAGCCGTAAAGGCTC;IPDRatio=1.40
CP008925 Salmonella_enterica_subsp._enterica_serovar_Cerro_87	kinModCall	m6A	2683527	2683527	391	+	.	coverage=232;context=GCCTTTACGGCTATAATCAGAGCGCGCTGGTCAGCGTAGGC;IPDRatio=9.10;frac=1.000;fracLow=0.958;fracUp=1.000;identificationQv=348
CP008925 Salmonella_enterica_subsp._enterica_serovar_Cerro_87	kinModCall	modified_base	2683537	2683537	23	-	.	coverage=223;context=GCACCTGCGCGCCTACGCTGACCAGCGCGCTCTGATTATAG;IPDRatio=1.38
CP008925 Salmonella_enterica_subsp._enterica_serovar_Cerro_87	kinModCall	modified_base	2683538	2683538	21	+	.	coverage=236;context=TATAATCAGAGCGCGCTGGTCAGCGTAGGCGCGCAGGTGCG;IPDRatio=1.34
CP008925 Salmonella_enterica_subsp._enterica_serovar_Cerro_87	kinModCall	modified_base	2683552	2683552	21	+	.	coverage=233;context=GCTGGTCAGCGTAGGCGCGCAGGTGCGCGCCGGACAACCTA;IPDRatio=1.34
CP008925 Salmonella_enterica_subsp._enterica_serovar_Cerro_87	kinModCall	modified_base	2683564	2683564	23	+	.	coverage=218;context=AGGCGCGCAGGTGCGCGCCGGACAACCTATCGCCCTTGTGG;IPDRatio=1.38
CP008925 Salmonella_enterica_subsp._enterica_serovar_Cerro_87	kinModCall	modified_base	2683566	2683566	27	+	.	coverage=222;context=GCGCGCAGGTGCGCGCCGGACAACCTATCGCCCTTGTGGGC;IPDRatio=1.43
CP008925 Salmonella_enterica_subsp._enterica_serovar_Cerro_87	kinModCall	modified_base	2683571	2683571	22	-	.	coverage=221;context=CTACTGCCCACAAGGGCGATAGGTTGTCCGGCGCGCACCTG;IPDRatio=1.33
CP008925 Salmonella_enterica_subsp._enterica_serovar_Cerro_87	kinModCall	modified_base	2683573	2683573	22	-	.	coverage=221;context=CGCTACTGCCCACAAGGGCGATAGGTTGTCCGGCGCGCACC;IPDRatio=1.47
CP008925 Salmonella_enterica_subsp._enterica_serovar_Cerro_87	kinModCall	modified_base	2683598	2683598	21	-	.	coverage=225;context=TAAAGCGAAGGTCTGCCCTGACCGCCGCTACTGCCCACAAG;IPDRatio=1.32
CP008925 Salmonella_enterica_subsp._enterica_serovar_Cerro_87	kinModCall	modified_base	2683605	2683605	24	+	.	coverage=229;context=GCAGTAGCGGCGGTCAGGGCAGACCTTCGCTTTATTTCGAA;IPDRatio=1.35
CP008925 Salmonella_enterica_subsp._enterica_serovar_Cerro_87	kinModCall	m6A	2683610	2683610	34	-	.	coverage=215;context=CGAATTTCGAAATAAAGCGAAGGTCTGCCCTGACCGCCGCT;IPDRatio=1.54;frac=0.192;fracLow=0.076;fracUp=0.331;identificationQv=3
CP008925 Salmonella_enterica_subsp._enterica_serovar_Cerro_87	kinModCall	modified_base	2683616	2683616	23	+	.	coverage=237;context=GGTCAGGGCAGACCTTCGCTTTATTTCGAAATTCGTCGCCA;IPDRatio=1.39
CP008925 Salmonella_enterica_subsp._enterica_serovar_Cerro_87	kinModCall	m6A	2683621	2683621	59	-	.	coverage=217;context=GACCCTGGCGACGAATTTCGAAATAAAGCGAAGGTCTGCCC;IPDRatio=1.83;frac=0.339;fracLow=0.229;fracUp=0.443;identificationQv=18
CP008925 Salmonella_enterica_subsp._enterica_serovar_Cerro_87	kinModCall	modified_base	2683649	2683649	27	+	.	coverage=231;context=CGTCGCCAGGGTCAGGCCGTCAATCCACAGCCGTGGTTGGG;IPDRatio=1.45
CP008925 Salmonella_enterica_subsp._enterica_serovar_Cerro_87	kinModCall	m6A	2683652	2683652	30	-	.	coverage=209;context=CTTCCCAACCACGGCTGTGGATTGACGGCCTGACCCTGGCG;IPDRatio=1.46;frac=0.113;fracLow=0.040;fracUp=0.197;identificationQv=5
CP008925 Salmonella_enterica_subsp._enterica_serovar_Cerro_87	kinModCall	modified_base	2683654	2683654	29	+	.	coverage=212;context=CCAGGGTCAGGCCGTCAATCCACAGCCGTGGTTGGGAAGAT;IPDRatio=1.43
CP008925 Salmonella_enterica_subsp._enterica_serovar_Cerro_87	kinModCall	modified_base	2683663	2683663	56	-	.	coverage=197;context=GCAAAACTTATCTTCCCAACCACGGCTGTGGATTGACGGCC;IPDRatio=1.81
CP008925 Salmonella_enterica_subsp._enterica_serovar_Cerro_87	kinModCall	modified_base	2683666	2683666	22	-	.	coverage=205;context=GAGGCAAAACTTATCTTCCCAACCACGGCTGTGGATTGACG;IPDRatio=1.37
CP008925 Salmonella_enterica_subsp._enterica_serovar_Cerro_87	kinModCall	modified_base	2683675	2683675	22	+	.	coverage=226;context=ACAGCCGTGGTTGGGAAGATAAGTTTTGCCTCAGTTTCGTC;IPDRatio=1.37
CP008925 Salmonella_enterica_subsp._enterica_serovar_Cerro_87	kinModCall	modified_base	2683678	2683678	23	-	.	coverage=191;context=AGCGACGAAACTGAGGCAAAACTTATCTTCCCAACCACGGC;IPDRatio=1.37
CP008925 Salmonella_enterica_subsp._enterica_serovar_Cerro_87	kinModCall	modified_base	2683680	2683680	23	-	.	coverage=205;context=GGAGCGACGAAACTGAGGCAAAACTTATCTTCCCAACCACG;IPDRatio=1.37
CP008925 Salmonella_enterica_subsp._enterica_serovar_Cerro_87	kinModCall	m6A	2683691	2683691	22	-	.	coverage=209;context=AGCGTGAGAATGGAGCGACGAAACTGAGGCAAAACTTATCT;IPDRatio=1.36;frac=0.080;fracLow=0.015;fracUp=0.163;identificationQv=8
CP008925 Salmonella_enterica_subsp._enterica_serovar_Cerro_87	kinModCall	modified_base	2683700	2683700	31	+	.	coverage=218;context=TTGCCTCAGTTTCGTCGCTCCATTCTCACGCTGGCCACTTT;IPDRatio=1.50
CP008925 Salmonella_enterica_subsp._enterica_serovar_Cerro_87	kinModCall	modified_base	2683701	2683701	21	+	.	coverage=214;context=TGCCTCAGTTTCGTCGCTCCATTCTCACGCTGGCCACTTTG;IPDRatio=1.35
CP008925 Salmonella_enterica_subsp._enterica_serovar_Cerro_87	kinModCall	modified_base	2683702	2683702	23	-	.	coverage=206;context=GCAAAGTGGCCAGCGTGAGAATGGAGCGACGAAACTGAGGC;IPDRatio=1.36
CP008925 Salmonella_enterica_subsp._enterica_serovar_Cerro_87	kinModCall	modified_base	2683706	2683706	30	+	.	coverage=224;context=CAGTTTCGTCGCTCCATTCTCACGCTGGCCACTTTGCTGGC;IPDRatio=1.47
CP008925 Salmonella_enterica_subsp._enterica_serovar_Cerro_87	kinModCall	modified_base	2683718	2683718	21	+	.	coverage=222;context=TCCATTCTCACGCTGGCCACTTTGCTGGCGTTTGCACATCC;IPDRatio=1.35
CP008925 Salmonella_enterica_subsp._enterica_serovar_Cerro_87	kinModCall	m6A	2683729	2683729	28	-	.	coverage=209;context=CAGCGAAAACGGGATGTGCAAACGCCAGCAAAGTGGCCAGC;IPDRatio=1.45;frac=0.098;fracLow=0.026;fracUp=0.173;identificationQv=15
CP008925 Salmonella_enterica_subsp._enterica_serovar_Cerro_87	kinModCall	m6A	2683733	2683733	57	+	.	coverage=226;context=GCCACTTTGCTGGCGTTTGCACATCCCGTTTTCGCTGGCAA;IPDRatio=1.74;frac=0.295;fracLow=0.172;fracUp=0.413;identificationQv=20
CP008925 Salmonella_enterica_subsp._enterica_serovar_Cerro_87	kinModCall	m4C	2683754	2683754	116	-	.	coverage=205;context=TCATCAATCACGATGGCGAGCTTGCCAGCGAAAACGGGATG;IPDRatio=2.80;frac=0.584;fracLow=0.461;fracUp=0.702;identificationQv=60
CP008925 Salmonella_enterica_subsp._enterica_serovar_Cerro_87	kinModCall	modified_base	2683757	2683757	34	+	.	coverage=228;context=CCCGTTTTCGCTGGCAAGCTCGCCATCGTGATTGATGATTT;IPDRatio=1.50
CP008925 Salmonella_enterica_subsp._enterica_serovar_Cerro_87	kinModCall	modified_base	2683772	2683772	25	-	.	coverage=201;context=TGCGGGCGATAGCCAAAATCATCAATCACGATGGCGAGCTT;IPDRatio=1.40
CP008925 Salmonella_enterica_subsp._enterica_serovar_Cerro_87	kinModCall	modified_base	2683773	2683773	27	-	.	coverage=207;context=ATGCGGGCGATAGCCAAAATCATCAATCACGATGGCGAGCT;IPDRatio=1.44
CP008925 Salmonella_enterica_subsp._enterica_serovar_Cerro_87	kinModCall	modified_base	2683775	2683775	31	-	.	coverage=196;context=GTATGCGGGCGATAGCCAAAATCATCAATCACGATGGCGAG;IPDRatio=1.45
CP008925 Salmonella_enterica_subsp._enterica_serovar_Cerro_87	kinModCall	modified_base	2683777	2683777	22	-	.	coverage=201;context=CCGTATGCGGGCGATAGCCAAAATCATCAATCACGATGGCG;IPDRatio=1.38
CP008925 Salmonella_enterica_subsp._enterica_serovar_Cerro_87	kinModCall	modified_base	2683778	2683778	21	-	.	coverage=198;context=TCCGTATGCGGGCGATAGCCAAAATCATCAATCACGATGGC;IPDRatio=1.35
CP008925 Salmonella_enterica_subsp._enterica_serovar_Cerro_87	kinModCall	modified_base	2683784	2683784	24	-	.	coverage=210;context=TGGTTTTCCGTATGCGGGCGATAGCCAAAATCATCAATCAC;IPDRatio=1.39
CP008925 Salmonella_enterica_subsp._enterica_serovar_Cerro_87	kinModCall	modified_base	2683799	2683799	23	+	.	coverage=227;context=GGCTATCGCCCGCATACGGAAAACCAGGTTCTGGCGCTGCC;IPDRatio=1.39
CP008925 Salmonella_enterica_subsp._enterica_serovar_Cerro_87	kinModCall	modified_base	2683800	2683800	30	+	.	coverage=227;context=GCTATCGCCCGCATACGGAAAACCAGGTTCTGGCGCTGCCG;IPDRatio=1.46
CP008925 Salmonella_enterica_subsp._enterica_serovar_Cerro_87	kinModCall	m6A	2683804	2683804	70	+	.	coverage=228;context=TCGCCCGCATACGGAAAACCAGGTTCTGGCGCTGCCGCCAA;IPDRatio=1.95;frac=0.372;fracLow=0.273;fracUp=0.484;identificationQv=12
CP008925 Salmonella_enterica_subsp._enterica_serovar_Cerro_87	kinModCall	modified_base	2683804	2683804	29	-	.	coverage=214;context=TTGGCGGCAGCGCCAGAACCTGGTTTTCCGTATGCGGGCGA;IPDRatio=1.52
CP008925 Salmonella_enterica_subsp._enterica_serovar_Cerro_87	kinModCall	modified_base	2683805	2683805	44	+	.	coverage=213;context=CGCCCGCATACGGAAAACCAGGTTCTGGCGCTGCCGCCAAA;IPDRatio=1.81
CP008925 Salmonella_enterica_subsp._enterica_serovar_Cerro_87	kinModCall	modified_base	2683806	2683806	42	-	.	coverage=219;context=GTTTGGCGGCAGCGCCAGAACCTGGTTTTCCGTATGCGGGC;IPDRatio=1.60
CP008925 Salmonella_enterica_subsp._enterica_serovar_Cerro_87	kinModCall	modified_base	2683808	2683808	35	-	.	coverage=215;context=ATGTTTGGCGGCAGCGCCAGAACCTGGTTTTCCGTATGCGG;IPDRatio=1.61
CP008925 Salmonella_enterica_subsp._enterica_serovar_Cerro_87	kinModCall	modified_base	2683813	2683813	21	+	.	coverage=234;context=TACGGAAAACCAGGTTCTGGCGCTGCCGCCAAACATCTCCG;IPDRatio=1.35
CP008925 Salmonella_enterica_subsp._enterica_serovar_Cerro_87	kinModCall	modified_base	2683816	2683816	26	-	.	coverage=213;context=CGACGGAGATGTTTGGCGGCAGCGCCAGAACCTGGTTTTCC;IPDRatio=1.42
CP008925 Salmonella_enterica_subsp._enterica_serovar_Cerro_87	kinModCall	m4C	2683822	2683822	86	+	.	coverage=223;context=CCAGGTTCTGGCGCTGCCGCCAAACATCTCCGTCGCCGTAC;IPDRatio=2.18;frac=0.562;fracLow=0.419;fracUp=0.707;identificationQv=37
CP008925 Salmonella_enterica_subsp._enterica_serovar_Cerro_87	kinModCall	modified_base	2683828	2683828	29	-	.	coverage=213;context=TGGGCAGTACGGCGACGGAGATGTTTGGCGGCAGCGCCAGA;IPDRatio=1.48
CP008925 Salmonella_enterica_subsp._enterica_serovar_Cerro_87	kinModCall	modified_base	2683840	2683840	24	-	.	coverage=214;context=CGTGCGGCGCGTTGGGCAGTACGGCGACGGAGATGTTTGGC;IPDRatio=1.41
CP008925 Salmonella_enterica_subsp._enterica_serovar_Cerro_87	kinModCall	modified_base	2683849	2683849	27	+	.	coverage=218;context=CTCCGTCGCCGTACTGCCCAACGCGCCGCACGCGCGCGAAA;IPDRatio=1.43
CP008925 Salmonella_enterica_subsp._enterica_serovar_Cerro_87	kinModCall	modified_base	2683849	2683849	24	-	.	coverage=208;context=TTTCGCGCGCGTGCGGCGCGTTGGGCAGTACGGCGACGGAG;IPDRatio=1.44
CP008925 Salmonella_enterica_subsp._enterica_serovar_Cerro_87	kinModCall	modified_base	2683858	2683858	25	+	.	coverage=232;context=CGTACTGCCCAACGCGCCGCACGCGCGCGAAATGGCAACTA;IPDRatio=1.45
CP008925 Salmonella_enterica_subsp._enterica_serovar_Cerro_87	kinModCall	modified_base	2683874	2683874	25	+	.	coverage=235;context=CCGCACGCGCGCGAAATGGCAACTAAAGCGCACAATAGCGG;IPDRatio=1.38
CP008925 Salmonella_enterica_subsp._enterica_serovar_Cerro_87	kinModCall	modified_base	2683875	2683875	25	+	.	coverage=227;context=CGCACGCGCGCGAAATGGCAACTAAAGCGCACAATAGCGGG;IPDRatio=1.40
CP008925 Salmonella_enterica_subsp._enterica_serovar_Cerro_87	kinModCall	modified_base	2683884	2683884	86	+	.	coverage=229;context=GCGAAATGGCAACTAAAGCGCACAATAGCGGGCATGAGGTG;IPDRatio=2.26
CP008925 Salmonella_enterica_subsp._enterica_serovar_Cerro_87	kinModCall	modified_base	2683899	2683899	29	-	.	coverage=211;context=CGGCAGATGGATTAACACCTCATGCCCGCTATTGTGCGCTT;IPDRatio=1.52
CP008925 Salmonella_enterica_subsp._enterica_serovar_Cerro_87	kinModCall	modified_base	2683903	2683903	30	-	.	coverage=214;context=CCATCGGCAGATGGATTAACACCTCATGCCCGCTATTGTGC;IPDRatio=1.47
CP008925 Salmonella_enterica_subsp._enterica_serovar_Cerro_87	kinModCall	modified_base	2683905	2683905	33	-	.	coverage=203;context=CGCCATCGGCAGATGGATTAACACCTCATGCCCGCTATTGT;IPDRatio=1.50
CP008925 Salmonella_enterica_subsp._enterica_serovar_Cerro_87	kinModCall	modified_base	2683906	2683906	45	-	.	coverage=213;context=GCGCCATCGGCAGATGGATTAACACCTCATGCCCGCTATTG;IPDRatio=1.64
CP008925 Salmonella_enterica_subsp._enterica_serovar_Cerro_87	kinModCall	modified_base	2683907	2683907	47	+	.	coverage=228;context=AATAGCGGGCATGAGGTGTTAATCCATCTGCCGATGGCGCC;IPDRatio=1.57
CP008925 Salmonella_enterica_subsp._enterica_serovar_Cerro_87	kinModCall	modified_base	2683908	2683908	50	-	.	coverage=211;context=CGGCGCCATCGGCAGATGGATTAACACCTCATGCCCGCTAT;IPDRatio=1.66
CP008925 Salmonella_enterica_subsp._enterica_serovar_Cerro_87	kinModCall	modified_base	2683909	2683909	41	-	.	coverage=215;context=GCGGCGCCATCGGCAGATGGATTAACACCTCATGCCCGCTA;IPDRatio=1.61
CP008925 Salmonella_enterica_subsp._enterica_serovar_Cerro_87	kinModCall	modified_base	2683912	2683912	64	+	.	coverage=228;context=CGGGCATGAGGTGTTAATCCATCTGCCGATGGCGCCGCTAA;IPDRatio=1.85
CP008925 Salmonella_enterica_subsp._enterica_serovar_Cerro_87	kinModCall	modified_base	2683915	2683915	27	-	.	coverage=208;context=TGCTTAGCGGCGCCATCGGCAGATGGATTAACACCTCATGC;IPDRatio=1.41
CP008925 Salmonella_enterica_subsp._enterica_serovar_Cerro_87	kinModCall	modified_base	2683940	2683940	33	+	.	coverage=229;context=ATGGCGCCGCTAAGCAAACAGCCGCTGGAGAAGGATACGCT;IPDRatio=1.53
CP008925 Salmonella_enterica_subsp._enterica_serovar_Cerro_87	kinModCall	modified_base	2683964	2683964	25	+	.	coverage=236;context=CTGGAGAAGGATACGCTGCGACCAGATATGAGCAGCGATGA;IPDRatio=1.41
CP008925 Salmonella_enterica_subsp._enterica_serovar_Cerro_87	kinModCall	modified_base	2683970	2683970	26	-	.	coverage=224;context=TCGATCTCATCGCTGCTCATATCTGGTCGCAGCGTATCCTT;IPDRatio=1.43
CP008925 Salmonella_enterica_subsp._enterica_serovar_Cerro_87	kinModCall	m6A	2683972	2683972	61	-	.	coverage=220;context=GCTCGATCTCATCGCTGCTCATATCTGGTCGCAGCGTATCC;IPDRatio=1.86;frac=0.416;fracLow=0.288;fracUp=0.521;identificationQv=26
CP008925 Salmonella_enterica_subsp._enterica_serovar_Cerro_87	kinModCall	modified_base	2683975	2683975	59	-	.	coverage=222;context=TGCGCTCGATCTCATCGCTGCTCATATCTGGTCGCAGCGTA;IPDRatio=1.66
CP008925 Salmonella_enterica_subsp._enterica_serovar_Cerro_87	kinModCall	m6A	2683986	2683986	352	+	.	coverage=240;context=CAGATATGAGCAGCGATGAGATCGAGCGCATTATCCGCGAG;IPDRatio=6.62;frac=1.000;fracLow=1.000;fracUp=1.000;identificationQv=397
CP008925 Salmonella_enterica_subsp._enterica_serovar_Cerro_87	kinModCall	m6A	2683987	2683987	387	-	.	coverage=221;context=CCTCGCGGATAATGCGCTCGATCTCATCGCTGCTCATATCT;IPDRatio=9.10;frac=1.000;fracLow=1.000;fracUp=1.000;identificationQv=373
CP008925 Salmonella_enterica_subsp._enterica_serovar_Cerro_87	kinModCall	m6A	2683995	2683995	52	+	.	coverage=230;context=GCAGCGATGAGATCGAGCGCATTATCCGCGAGGCGGTAAAC;IPDRatio=1.71;frac=0.308;fracLow=0.246;fracUp=0.383;identificationQv=47
CP008925 Salmonella_enterica_subsp._enterica_serovar_Cerro_87	kinModCall	m6A	2684017	2684017	48	+	.	coverage=227;context=TATCCGCGAGGCGGTAAACAACGTGCCGTATGCCGTCGGGC;IPDRatio=1.73;frac=0.413;fracLow=0.242;fracUp=0.527;identificationQv=6
CP008925 Salmonella_enterica_subsp._enterica_serovar_Cerro_87	kinModCall	m6A	2684041	2684041	49	+	.	coverage=229;context=GCCGTATGCCGTCGGGCTTAATAACCACATGGGCAGCGCAA;IPDRatio=1.66;frac=0.194;fracLow=0.099;fracUp=0.303;identificationQv=39
CP008925 Salmonella_enterica_subsp._enterica_serovar_Cerro_87	kinModCall	modified_base	2684042	2684042	31	-	.	coverage=221;context=ATTGCGCTGCCCATGTGGTTATTAAGCCCGACGGCATACGG;IPDRatio=1.45
CP008925 Salmonella_enterica_subsp._enterica_serovar_Cerro_87	kinModCall	m6A	2684044	2684044	61	+	.	coverage=230;context=GTATGCCGTCGGGCTTAATAACCACATGGGCAGCGCAATGA;IPDRatio=1.74;frac=0.338;fracLow=0.149;fracUp=0.492;identificationQv=63
CP008925 Salmonella_enterica_subsp._enterica_serovar_Cerro_87	kinModCall	modified_base	2684045	2684045	31	-	.	coverage=201;context=GTCATTGCGCTGCCCATGTGGTTATTAAGCCCGACGGCATA;IPDRatio=1.52
CP008925 Salmonella_enterica_subsp._enterica_serovar_Cerro_87	kinModCall	modified_base	2684049	2684049	34	+	.	coverage=243;context=CCGTCGGGCTTAATAACCACATGGGCAGCGCAATGACTTCC;IPDRatio=1.51
CP008925 Salmonella_enterica_subsp._enterica_serovar_Cerro_87	kinModCall	modified_base	2684055	2684055	33	-	.	coverage=218;context=CAGGCTGGAAGTCATTGCGCTGCCCATGTGGTTATTAAGCC;IPDRatio=1.46
CP008925 Salmonella_enterica_subsp._enterica_serovar_Cerro_87	kinModCall	modified_base	2684064	2684064	26	+	.	coverage=236;context=ACCACATGGGCAGCGCAATGACTTCCAGCCTGTTCGGTATG;IPDRatio=1.41
CP008925 Salmonella_enterica_subsp._enterica_serovar_Cerro_87	kinModCall	modified_base	2684067	2684067	22	-	.	coverage=229;context=TTGCATACCGAACAGGCTGGAAGTCATTGCGCTGCCCATGT;IPDRatio=1.39
CP008925 Salmonella_enterica_subsp._enterica_serovar_Cerro_87	kinModCall	modified_base	2684089	2684089	23	+	.	coverage=235;context=CAGCCTGTTCGGTATGCAAAAAGTTATGCAGGCGCTGGAAC;IPDRatio=1.36
CP008925 Salmonella_enterica_subsp._enterica_serovar_Cerro_87	kinModCall	modified_base	2684092	2684092	22	+	.	coverage=238;context=CCTGTTCGGTATGCAAAAAGTTATGCAGGCGCTGGAACATT;IPDRatio=1.37
CP008925 Salmonella_enterica_subsp._enterica_serovar_Cerro_87	kinModCall	modified_base	2684093	2684093	23	+	.	coverage=229;context=CTGTTCGGTATGCAAAAAGTTATGCAGGCGCTGGAACATTA;IPDRatio=1.34
CP008925 Salmonella_enterica_subsp._enterica_serovar_Cerro_87	kinModCall	modified_base	2684095	2684095	44	-	.	coverage=226;context=TGTAATGTTCCAGCGCCTGCATAACTTTTTGCATACCGAAC;IPDRatio=1.60
CP008925 Salmonella_enterica_subsp._enterica_serovar_Cerro_87	kinModCall	modified_base	2684104	2684104	22	-	.	coverage=226;context=AATAGAGATTGTAATGTTCCAGCGCCTGCATAACTTTTTGC;IPDRatio=1.34
CP008925 Salmonella_enterica_subsp._enterica_serovar_Cerro_87	kinModCall	modified_base	2684110	2684110	29	+	.	coverage=238;context=AGTTATGCAGGCGCTGGAACATTACAATCTCTATTTTCTCG;IPDRatio=1.42
CP008925 Salmonella_enterica_subsp._enterica_serovar_Cerro_87	kinModCall	m4C	2684114	2684114	27	+	.	coverage=241;context=ATGCAGGCGCTGGAACATTACAATCTCTATTTTCTCGACAG;IPDRatio=1.47;frac=0.684;fracLow=0.400;fracUp=0.761;identificationQv=5
CP008925 Salmonella_enterica_subsp._enterica_serovar_Cerro_87	kinModCall	modified_base	2684117	2684117	23	-	.	coverage=215;context=ATGCTGTCGAGAAAATAGAGATTGTAATGTTCCAGCGCCTG;IPDRatio=1.39
CP008925 Salmonella_enterica_subsp._enterica_serovar_Cerro_87	kinModCall	modified_base	2684118	2684118	72	-	.	coverage=216;context=CATGCTGTCGAGAAAATAGAGATTGTAATGTTCCAGCGCCT;IPDRatio=2.05
CP008925 Salmonella_enterica_subsp._enterica_serovar_Cerro_87	kinModCall	modified_base	2684121	2684121	27	-	.	coverage=220;context=CGTCATGCTGTCGAGAAAATAGAGATTGTAATGTTCCAGCG;IPDRatio=1.40
CP008925 Salmonella_enterica_subsp._enterica_serovar_Cerro_87	kinModCall	modified_base	2684127	2684127	30	-	.	coverage=222;context=GCCAATCGTCATGCTGTCGAGAAAATAGAGATTGTAATGTT;IPDRatio=1.49
CP008925 Salmonella_enterica_subsp._enterica_serovar_Cerro_87	kinModCall	modified_base	2684138	2684138	37	-	.	coverage=232;context=GCCTGGCTATTGCCAATCGTCATGCTGTCGAGAAAATAGAG;IPDRatio=1.58
CP008925 Salmonella_enterica_subsp._enterica_serovar_Cerro_87	kinModCall	modified_base	2684142	2684142	51	+	.	coverage=245;context=ATTTTCTCGACAGCATGACGATTGGCAATAGCCAGGCGATG;IPDRatio=1.62
CP008925 Salmonella_enterica_subsp._enterica_serovar_Cerro_87	kinModCall	modified_base	2684147	2684147	40	-	.	coverage=226;context=GCGCGCATCGCCTGGCTATTGCCAATCGTCATGCTGTCGAG;IPDRatio=1.62
CP008925 Salmonella_enterica_subsp._enterica_serovar_Cerro_87	kinModCall	modified_base	2684150	2684150	55	-	.	coverage=227;context=GCCGCGCGCATCGCCTGGCTATTGCCAATCGTCATGCTGTC;IPDRatio=1.69
CP008925 Salmonella_enterica_subsp._enterica_serovar_Cerro_87	kinModCall	modified_base	2684155	2684155	26	+	.	coverage=253;context=CATGACGATTGGCAATAGCCAGGCGATGCGCGCGGCATCCG;IPDRatio=1.40
CP008925 Salmonella_enterica_subsp._enterica_serovar_Cerro_87	kinModCall	modified_base	2684177	2684177	27	+	.	coverage=244;context=GCGATGCGCGCGGCATCCGGTACGGGTGTGAAAGTGATCAA;IPDRatio=1.43
CP008925 Salmonella_enterica_subsp._enterica_serovar_Cerro_87	kinModCall	modified_base	2684177	2684177	21	-	.	coverage=234;context=TTGATCACTTTCACACCCGTACCGGATGCCGCGCGCATCGC;IPDRatio=1.38
CP008925 Salmonella_enterica_subsp._enterica_serovar_Cerro_87	kinModCall	modified_base	2684180	2684180	32	-	.	coverage=216;context=CGCTTGATCACTTTCACACCCGTACCGGATGCCGCGCGCAT;IPDRatio=1.48
CP008925 Salmonella_enterica_subsp._enterica_serovar_Cerro_87	kinModCall	modified_base	2684185	2684185	21	-	.	coverage=236;context=CTTTGCGCTTGATCACTTTCACACCCGTACCGGATGCCGCG;IPDRatio=1.35
CP008925 Salmonella_enterica_subsp._enterica_serovar_Cerro_87	kinModCall	m4C	2684186	2684186	182	-	.	coverage=240;context=ACTTTGCGCTTGATCACTTTCACACCCGTACCGGATGCCGC;IPDRatio=3.78;frac=0.848;fracLow=0.729;fracUp=0.982;identificationQv=149
CP008925 Salmonella_enterica_subsp._enterica_serovar_Cerro_87	kinModCall	m6A	2684188	2684188	77	+	.	coverage=251;context=GGCATCCGGTACGGGTGTGAAAGTGATCAAGCGCAAAGTGT;IPDRatio=1.95;frac=0.339;fracLow=0.216;fracUp=0.405;identificationQv=43
CP008925 Salmonella_enterica_subsp._enterica_serovar_Cerro_87	kinModCall	m6A	2684193	2684193	340	+	.	coverage=251;context=CCGGTACGGGTGTGAAAGTGATCAAGCGCAAAGTGTTCCTC;IPDRatio=7.36;frac=0.994;fracLow=0.944;fracUp=0.994;identificationQv=323
CP008925 Salmonella_enterica_subsp._enterica_serovar_Cerro_87	kinModCall	m6A	2684194	2684194	324	-	.	coverage=236;context=CGAGGAACACTTTGCGCTTGATCACTTTCACACCCGTACCG;IPDRatio=6.93;frac=0.963;fracLow=0.870;fracUp=0.987;identificationQv=276
CP008925 Salmonella_enterica_subsp._enterica_serovar_Cerro_87	kinModCall	modified_base	2684206	2684206	23	-	.	coverage=229;context=TTTGCGTATCGTCGAGGAACACTTTGCGCTTGATCACTTTC;IPDRatio=1.38
CP008925 Salmonella_enterica_subsp._enterica_serovar_Cerro_87	kinModCall	modified_base	2684209	2684209	21	-	.	coverage=237;context=CGTTTTGCGTATCGTCGAGGAACACTTTGCGCTTGATCACT;IPDRatio=1.33
CP008925 Salmonella_enterica_subsp._enterica_serovar_Cerro_87	kinModCall	modified_base	2684218	2684218	22	+	.	coverage=251;context=GCGCAAAGTGTTCCTCGACGATACGCAAAACGAGGCGGATA;IPDRatio=1.39
CP008925 Salmonella_enterica_subsp._enterica_serovar_Cerro_87	kinModCall	modified_base	2684219	2684219	23	-	.	coverage=236;context=ATATCCGCCTCGTTTTGCGTATCGTCGAGGAACACTTTGCG;IPDRatio=1.36
CP008925 Salmonella_enterica_subsp._enterica_serovar_Cerro_87	kinModCall	modified_base	2684220	2684220	24	+	.	coverage=254;context=GCAAAGTGTTCCTCGACGATACGCAAAACGAGGCGGATATT;IPDRatio=1.35
CP008925 Salmonella_enterica_subsp._enterica_serovar_Cerro_87	kinModCall	m6A	2684237	2684237	22	-	.	coverage=238;context=CGATTAAACTGACGGCGAATATCCGCCTCGTTTTGCGTATC;IPDRatio=1.36;frac=0.095;fracLow=0.037;fracUp=0.158;identificationQv=7
CP008925 Salmonella_enterica_subsp._enterica_serovar_Cerro_87	kinModCall	m6A	2684240	2684240	51	-	.	coverage=240;context=GCGCGATTAAACTGACGGCGAATATCCGCCTCGTTTTGCGT;IPDRatio=1.67;frac=0.192;fracLow=0.108;fracUp=0.287;identificationQv=18
CP008925 Salmonella_enterica_subsp._enterica_serovar_Cerro_87	kinModCall	modified_base	2684247	2684247	38	+	.	coverage=261;context=ACGAGGCGGATATTCGCCGTCAGTTTAATCGCGCTATCGAA;IPDRatio=1.57
CP008925 Salmonella_enterica_subsp._enterica_serovar_Cerro_87	kinModCall	modified_base	2684250	2684250	31	+	.	coverage=254;context=AGGCGGATATTCGCCGTCAGTTTAATCGCGCTATCGAACTG;IPDRatio=1.45
CP008925 Salmonella_enterica_subsp._enterica_serovar_Cerro_87	kinModCall	modified_base	2684250	2684250	26	-	.	coverage=228;context=CAGTTCGATAGCGCGATTAAACTGACGGCGAATATCCGCCT;IPDRatio=1.40
CP008925 Salmonella_enterica_subsp._enterica_serovar_Cerro_87	kinModCall	modified_base	2684251	2684251	22	-	.	coverage=243;context=CCAGTTCGATAGCGCGATTAAACTGACGGCGAATATCCGCC;IPDRatio=1.36
CP008925 Salmonella_enterica_subsp._enterica_serovar_Cerro_87	kinModCall	modified_base	2684267	2684267	26	+	.	coverage=251;context=CAGTTTAATCGCGCTATCGAACTGGCCCGTCGCAACGGTTC;IPDRatio=1.39
CP008925 Salmonella_enterica_subsp._enterica_serovar_Cerro_87	kinModCall	modified_base	2684267	2684267	51	-	.	coverage=237;context=GAACCGTTGCGACGGGCCAGTTCGATAGCGCGATTAAACTG;IPDRatio=1.69
CP008925 Salmonella_enterica_subsp._enterica_serovar_Cerro_87	kinModCall	modified_base	2684281	2684281	24	+	.	coverage=242;context=TATCGAACTGGCCCGTCGCAACGGTTCCGCTATCGCGATTG;IPDRatio=1.42
CP008925 Salmonella_enterica_subsp._enterica_serovar_Cerro_87	kinModCall	modified_base	2684285	2684285	205	+	.	coverage=250;context=GAACTGGCCCGTCGCAACGGTTCCGCTATCGCGATTGGACA;IPDRatio=3.75
CP008925 Salmonella_enterica_subsp._enterica_serovar_Cerro_87	kinModCall	m6A	2684285	2684285	69	-	.	coverage=223;context=TGTCCAATCGCGATAGCGGAACCGTTGCGACGGGCCAGTTC;IPDRatio=2.11;frac=0.304;fracLow=0.177;fracUp=0.422;identificationQv=8
CP008925 Salmonella_enterica_subsp._enterica_serovar_Cerro_87	kinModCall	modified_base	2684286	2684286	50	+	.	coverage=241;context=AACTGGCCCGTCGCAACGGTTCCGCTATCGCGATTGGACAT;IPDRatio=1.69
CP008925 Salmonella_enterica_subsp._enterica_serovar_Cerro_87	kinModCall	m6A	2684286	2684286	294	-	.	coverage=231;context=ATGTCCAATCGCGATAGCGGAACCGTTGCGACGGGCCAGTT;IPDRatio=11.32;frac=1.000;fracLow=0.952;fracUp=1.000;identificationQv=250
CP008925 Salmonella_enterica_subsp._enterica_serovar_Cerro_87	kinModCall	m4C	2684289	2684289	64	-	.	coverage=228;context=CGGATGTCCAATCGCGATAGCGGAACCGTTGCGACGGGCCA;IPDRatio=2.02;frac=0.341;fracLow=0.217;fracUp=0.474;identificationQv=52
CP008925 Salmonella_enterica_subsp._enterica_serovar_Cerro_87	kinModCall	modified_base	2684299	2684299	31	-	.	coverage=231;context=TTGCGGGATGCGGATGTCCAATCGCGATAGCGGAACCGTTG;IPDRatio=1.49
CP008925 Salmonella_enterica_subsp._enterica_serovar_Cerro_87	kinModCall	modified_base	2684336	2684336	24	+	.	coverage=239;context=GCAACGGTGCGCGTGCTGCAACAGATGGTTTATCGCCTGCC;IPDRatio=1.34
CP008925 Salmonella_enterica_subsp._enterica_serovar_Cerro_87	kinModCall	modified_base	2684341	2684341	30	+	.	coverage=248;context=GGTGCGCGTGCTGCAACAGATGGTTTATCGCCTGCCGGCGG;IPDRatio=1.46
CP008925 Salmonella_enterica_subsp._enterica_serovar_Cerro_87	kinModCall	modified_base	2684344	2684344	24	-	.	coverage=221;context=TATCCGCCGGCAGGCGATAAACCATCTGTTGCAGCACGCGC;IPDRatio=1.37
CP008925 Salmonella_enterica_subsp._enterica_serovar_Cerro_87	kinModCall	modified_base	2684346	2684346	40	-	.	coverage=233;context=GATATCCGCCGGCAGGCGATAAACCATCTGTTGCAGCACGC;IPDRatio=1.51
CP008925 Salmonella_enterica_subsp._enterica_serovar_Cerro_87	kinModCall	modified_base	2684350	2684350	24	+	.	coverage=246;context=GCTGCAACAGATGGTTTATCGCCTGCCGGCGGATATCACCC;IPDRatio=1.43
CP008925 Salmonella_enterica_subsp._enterica_serovar_Cerro_87	kinModCall	modified_base	2684362	2684362	22	+	.	coverage=247;context=GGTTTATCGCCTGCCGGCGGATATCACCCTGGTACGCCCAG;IPDRatio=1.36
CP008925 Salmonella_enterica_subsp._enterica_serovar_Cerro_87	kinModCall	modified_base	2684363	2684363	43	-	.	coverage=241;context=CCTGGGCGTACCAGGGTGATATCCGCCGGCAGGCGATAAAC;IPDRatio=1.59
CP008925 Salmonella_enterica_subsp._enterica_serovar_Cerro_87	kinModCall	m6A	2684364	2684364	35	+	.	coverage=240;context=TTTATCGCCTGCCGGCGGATATCACCCTGGTACGCCCAGGC;IPDRatio=1.49;frac=0.208;fracLow=0.079;fracUp=0.303;identificationQv=19
CP008925 Salmonella_enterica_subsp._enterica_serovar_Cerro_87	kinModCall	m4C	2684369	2684369	80	+	.	coverage=242;context=CGCCTGCCGGCGGATATCACCCTGGTACGCCCAGGCAGCCT;IPDRatio=2.19;frac=0.473;fracLow=0.352;fracUp=0.614;identificationQv=38
CP008925 Salmonella_enterica_subsp._enterica_serovar_Cerro_87	kinModCall	modified_base	2684375	2684375	46	-	.	coverage=234;context=TTGAGCAGGCTGCCTGGGCGTACCAGGGTGATATCCGCCGG;IPDRatio=1.64
CP008925 Salmonella_enterica_subsp._enterica_serovar_Cerro_87	kinModCall	modified_base	2684377	2684377	31	-	.	coverage=225;context=CGTTGAGCAGGCTGCCTGGGCGTACCAGGGTGATATCCGCC;IPDRatio=1.54
CP008925 Salmonella_enterica_subsp._enterica_serovar_Cerro_87	kinModCall	modified_base	2684399	2684399	32	+	.	coverage=232;context=CCAGGCAGCCTGCTCAACGAACCGCAGGTAGATACGTCCCG;IPDRatio=1.47
CP008925 Salmonella_enterica_subsp._enterica_serovar_Cerro_87	kinModCall	modified_base	2684413	2684413	74	-	.	coverage=231;context=GCGTCACACCAGGTCGGGACGTATCTACCTGCGGTTCGTTG;IPDRatio=1.97
CP008925 Salmonella_enterica_subsp._enterica_serovar_Cerro_87	kinModCall	modified_base	2684418	2684418	46	+	.	coverage=213;context=AACCGCAGGTAGATACGTCCCGACCTGGTGTGACGCCGCAG;IPDRatio=1.62
CP008925 Salmonella_enterica_subsp._enterica_serovar_Cerro_87	kinModCall	m6A	2684420	2684420	51	+	.	coverage=228;context=CCGCAGGTAGATACGTCCCGACCTGGTGTGACGCCGCAGAA;IPDRatio=1.78;frac=0.381;fracLow=0.265;fracUp=0.491;identificationQv=6
CP008925 Salmonella_enterica_subsp._enterica_serovar_Cerro_87	kinModCall	modified_base	2684428	2684428	26	+	.	coverage=231;context=AGATACGTCCCGACCTGGTGTGACGCCGCAGAAAATTGACG;IPDRatio=1.42
CP008925 Salmonella_enterica_subsp._enterica_serovar_Cerro_87	kinModCall	modified_base	2684429	2684429	35	-	.	coverage=233;context=GCGTCAATTTTCTGCGGCGTCACACCAGGTCGGGACGTATC;IPDRatio=1.51
CP008925 Salmonella_enterica_subsp._enterica_serovar_Cerro_87	kinModCall	m6A	2684444	2684444	27	-	.	coverage=237;context=AAGGGATTGCGCGGCGCGTCAATTTTCTGCGGCGTCACACC;IPDRatio=1.41;frac=0.107;fracLow=0.033;fracUp=0.200;identificationQv=3
CP008925 Salmonella_enterica_subsp._enterica_serovar_Cerro_87	kinModCall	modified_base	2684445	2684445	27	-	.	coverage=236;context=GAAGGGATTGCGCGGCGCGTCAATTTTCTGCGGCGTCACAC;IPDRatio=1.39
CP008925 Salmonella_enterica_subsp._enterica_serovar_Cerro_87	kinModCall	modified_base	2684458	2684458	21	+	.	coverage=230;context=GAAAATTGACGCGCCGCGCAATCCCTTCCGCGGCGTGAAGA;IPDRatio=1.32
CP008925 Salmonella_enterica_subsp._enterica_serovar_Cerro_87	kinModCall	m6A	2684464	2684464	21	-	.	coverage=240;context=TGCACATCTTCACGCCGCGGAAGGGATTGCGCGGCGCGTCA;IPDRatio=1.35;frac=0.131;fracLow=0.054;fracUp=0.206;identificationQv=10
CP008925 Salmonella_enterica_subsp._enterica_serovar_Cerro_87	kinModCall	modified_base	2684470	2684470	31	+	.	coverage=217;context=GCCGCGCAATCCCTTCCGCGGCGTGAAGATGTGCAAGCCGA;IPDRatio=1.68
CP008925 Salmonella_enterica_subsp._enterica_serovar_Cerro_87	kinModCall	modified_base	2684478	2684478	21	+	.	coverage=238;context=ATCCCTTCCGCGGCGTGAAGATGTGCAAGCCGAAAAAACCG;IPDRatio=1.34
CP008925 Salmonella_enterica_subsp._enterica_serovar_Cerro_87	kinModCall	modified_base	2684506	2684506	34	+	.	coverage=212;context=GCCGAAAAAACCGCTGCAACCGGTCTACGCTACGCGCTTTT;IPDRatio=1.58
CP008925 Salmonella_enterica_subsp._enterica_serovar_Cerro_87	kinModCall	modified_base	2684509	2684509	21	-	.	coverage=234;context=TGAAAAAGCGCGTAGCGTAGACCGGTTGCAGCGGTTTTTTC;IPDRatio=1.37
CP008925 Salmonella_enterica_subsp._enterica_serovar_Cerro_87	kinModCall	modified_base	2684523	2684523	26	+	.	coverage=227;context=AACCGGTCTACGCTACGCGCTTTTTCAGCGTCATCGGCGAG;IPDRatio=1.36
CP008925 Salmonella_enterica_subsp._enterica_serovar_Cerro_87	kinModCall	modified_base	2684533	2684533	24	-	.	coverage=224;context=GCGTAATGCTCTCGCCGATGACGCTGAAAAAGCGCGTAGCG;IPDRatio=1.41
CP008925 Salmonella_enterica_subsp._enterica_serovar_Cerro_87	kinModCall	modified_base	2684542	2684542	25	+	.	coverage=230;context=CTTTTTCAGCGTCATCGGCGAGAGCATTACGCAAAGTTCCG;IPDRatio=1.46
CP008925 Salmonella_enterica_subsp._enterica_serovar_Cerro_87	kinModCall	m6A	2684549	2684549	72	-	.	coverage=231;context=ACAATCACGGAACTTTGCGTAATGCTCTCGCCGATGACGCT;IPDRatio=1.89;frac=0.346;fracLow=0.230;fracUp=0.449;identificationQv=23
CP008925 Salmonella_enterica_subsp._enterica_serovar_Cerro_87	kinModCall	m6A	2684555	2684555	30	+	.	coverage=232;context=ATCGGCGAGAGCATTACGCAAAGTTCCGTGATTGTCTGGTT;IPDRatio=1.50;frac=0.249;fracLow=0.177;fracUp=0.332;identificationQv=35
CP008925 Salmonella_enterica_subsp._enterica_serovar_Cerro_87	kinModCall	modified_base	2684558	2684558	35	-	.	coverage=217;context=TGAAACCAGACAATCACGGAACTTTGCGTAATGCTCTCGCC;IPDRatio=1.53
CP008925 Salmonella_enterica_subsp._enterica_serovar_Cerro_87	kinModCall	modified_base	2684559	2684559	21	-	.	coverage=232;context=CTGAAACCAGACAATCACGGAACTTTGCGTAATGCTCTCGC;IPDRatio=1.37
CP008925 Salmonella_enterica_subsp._enterica_serovar_Cerro_87	kinModCall	modified_base	2684566	2684566	37	+	.	coverage=227;context=CATTACGCAAAGTTCCGTGATTGTCTGGTTTCAGCACCAGT;IPDRatio=1.54
CP008925 Salmonella_enterica_subsp._enterica_serovar_Cerro_87	kinModCall	modified_base	2684567	2684567	37	-	.	coverage=232;context=CACTGGTGCTGAAACCAGACAATCACGGAACTTTGCGTAAT;IPDRatio=1.49
CP008925 Salmonella_enterica_subsp._enterica_serovar_Cerro_87	kinModCall	modified_base	2684569	2684569	21	-	.	coverage=220;context=GCCACTGGTGCTGAAACCAGACAATCACGGAACTTTGCGTA;IPDRatio=1.33
CP008925 Salmonella_enterica_subsp._enterica_serovar_Cerro_87	kinModCall	modified_base	2684575	2684575	46	-	.	coverage=232;context=AGCCTTGCCACTGGTGCTGAAACCAGACAATCACGGAACTT;IPDRatio=1.62
CP008925 Salmonella_enterica_subsp._enterica_serovar_Cerro_87	kinModCall	modified_base	2684576	2684576	25	-	.	coverage=231;context=CAGCCTTGCCACTGGTGCTGAAACCAGACAATCACGGAACT;IPDRatio=1.42
CP008925 Salmonella_enterica_subsp._enterica_serovar_Cerro_87	kinModCall	modified_base	2684577	2684577	28	-	.	coverage=231;context=CCAGCCTTGCCACTGGTGCTGAAACCAGACAATCACGGAAC;IPDRatio=1.41
CP008925 Salmonella_enterica_subsp._enterica_serovar_Cerro_87	kinModCall	modified_base	2684578	2684578	26	+	.	coverage=227;context=TTCCGTGATTGTCTGGTTTCAGCACCAGTGGCAAGGCTGGG;IPDRatio=1.39
CP008925 Salmonella_enterica_subsp._enterica_serovar_Cerro_87	kinModCall	modified_base	2684581	2684581	23	+	.	coverage=229;context=CGTGATTGTCTGGTTTCAGCACCAGTGGCAAGGCTGGGGGA;IPDRatio=1.35
CP008925 Salmonella_enterica_subsp._enterica_serovar_Cerro_87	kinModCall	modified_base	2684584	2684584	37	+	.	coverage=228;context=GATTGTCTGGTTTCAGCACCAGTGGCAAGGCTGGGGGAAAA;IPDRatio=1.58
CP008925 Salmonella_enterica_subsp._enterica_serovar_Cerro_87	kinModCall	modified_base	2684589	2684589	81	-	.	coverage=220;context=GGCGATTTTCCCCCAGCCTTGCCACTGGTGCTGAAACCAGA;IPDRatio=2.21
CP008925 Salmonella_enterica_subsp._enterica_serovar_Cerro_87	kinModCall	modified_base	2684592	2684592	24	-	.	coverage=219;context=CGCGGCGATTTTCCCCCAGCCTTGCCACTGGTGCTGAAACC;IPDRatio=1.34
CP008925 Salmonella_enterica_subsp._enterica_serovar_Cerro_87	kinModCall	modified_base	2684617	2684617	25	+	.	coverage=234;context=GGGGAAAATCGCCGCGCCTAAAAACATGAGCGCTAAGACAG;IPDRatio=1.38
CP008925 Salmonella_enterica_subsp._enterica_serovar_Cerro_87	kinModCall	modified_base	2684622	2684622	21	+	.	coverage=231;context=AAATCGCCGCGCCTAAAAACATGAGCGCTAAGACAGATTGA;IPDRatio=1.37
CP008925 Salmonella_enterica_subsp._enterica_serovar_Cerro_87	kinModCall	m6A	2684625	2684625	61	+	.	coverage=224;context=TCGCCGCGCCTAAAAACATGAGCGCTAAGACAGATTGAGCG;IPDRatio=1.81;frac=0.187;fracLow=0.108;fracUp=0.267;identificationQv=23
CP008925 Salmonella_enterica_subsp._enterica_serovar_Cerro_87	kinModCall	modified_base	2684640	2684640	25	-	.	coverage=226;context=GTATGGCCCGTAAGGCGCTCAATCTGTCTTAGCGCTCATGT;IPDRatio=1.36
CP008925 Salmonella_enterica_subsp._enterica_serovar_Cerro_87	kinModCall	m4C	2684641	2684641	71	-	.	coverage=225;context=CGTATGGCCCGTAAGGCGCTCAATCTGTCTTAGCGCTCATG;IPDRatio=1.92;frac=0.630;fracLow=0.441;fracUp=0.796;identificationQv=32
CP008925 Salmonella_enterica_subsp._enterica_serovar_Cerro_87	kinModCall	m4C	2684646	2684646	30	+	.	coverage=225;context=GCGCTAAGACAGATTGAGCGCCTTACGGGCCATACGACGGT;IPDRatio=1.52;frac=0.619;fracLow=0.397;fracUp=0.793;identificationQv=6
CP008925 Salmonella_enterica_subsp._enterica_serovar_Cerro_87	kinModCall	m4C	2684647	2684647	57	+	.	coverage=216;context=CGCTAAGACAGATTGAGCGCCTTACGGGCCATACGACGGTG;IPDRatio=1.78;frac=0.361;fracLow=0.218;fracUp=0.534;identificationQv=21
CP008925 Salmonella_enterica_subsp._enterica_serovar_Cerro_87	kinModCall	modified_base	2684656	2684656	26	+	.	coverage=219;context=AGATTGAGCGCCTTACGGGCCATACGACGGTGCGACAAGGT;IPDRatio=1.39
CP008925 Salmonella_enterica_subsp._enterica_serovar_Cerro_87	kinModCall	modified_base	2684662	2684662	36	-	.	coverage=221;context=GACAAAACCTTGTCGCACCGTCGTATGGCCCGTAAGGCGCT;IPDRatio=1.59
CP008925 Salmonella_enterica_subsp._enterica_serovar_Cerro_87	kinModCall	modified_base	2684666	2684666	32	+	.	coverage=217;context=CCTTACGGGCCATACGACGGTGCGACAAGGTTTTGTCGCGC;IPDRatio=1.52
CP008925 Salmonella_enterica_subsp._enterica_serovar_Cerro_87	kinModCall	modified_base	2684676	2684676	24	-	.	coverage=193;context=TGTGGCAATGGCGCGACAAAACCTTGTCGCACCGTCGTATG;IPDRatio=1.41
CP008925 Salmonella_enterica_subsp._enterica_serovar_Cerro_87	kinModCall	modified_base	2684678	2684678	24	-	.	coverage=220;context=GCTGTGGCAATGGCGCGACAAAACCTTGTCGCACCGTCGTA;IPDRatio=1.37
CP008925 Salmonella_enterica_subsp._enterica_serovar_Cerro_87	kinModCall	modified_base	2684681	2684681	23	-	.	coverage=220;context=CCGGCTGTGGCAATGGCGCGACAAAACCTTGTCGCACCGTC;IPDRatio=1.36
CP008925 Salmonella_enterica_subsp._enterica_serovar_Cerro_87	kinModCall	m6A	2684688	2684688	35	+	.	coverage=220;context=CGACAAGGTTTTGTCGCGCCATTGCCACAGCCGGAAGGACC;IPDRatio=1.54;frac=0.122;fracLow=0.052;fracUp=0.198;identificationQv=17
CP008925 Salmonella_enterica_subsp._enterica_serovar_Cerro_87	kinModCall	modified_base	2684690	2684690	26	-	.	coverage=221;context=CTGGTCCTTCCGGCTGTGGCAATGGCGCGACAAAACCTTGT;IPDRatio=1.39
CP008925 Salmonella_enterica_subsp._enterica_serovar_Cerro_87	kinModCall	modified_base	2684703	2684703	25	+	.	coverage=211;context=GCGCCATTGCCACAGCCGGAAGGACCAGATCAGCGTCTGAT;IPDRatio=1.49
CP008925 Salmonella_enterica_subsp._enterica_serovar_Cerro_87	kinModCall	modified_base	2684705	2684705	21	-	.	coverage=210;context=TTATCAGACGCTGATCTGGTCCTTCCGGCTGTGGCAATGGC;IPDRatio=1.33
CP008925 Salmonella_enterica_subsp._enterica_serovar_Cerro_87	kinModCall	modified_base	2684706	2684706	47	+	.	coverage=210;context=CCATTGCCACAGCCGGAAGGACCAGATCAGCGTCTGATAAG;IPDRatio=1.68
CP008925 Salmonella_enterica_subsp._enterica_serovar_Cerro_87	kinModCall	modified_base	2684708	2684708	21	+	.	coverage=201;context=ATTGCCACAGCCGGAAGGACCAGATCAGCGTCTGATAAGCC;IPDRatio=1.36
CP008925 Salmonella_enterica_subsp._enterica_serovar_Cerro_87	kinModCall	m6A	2684711	2684711	282	+	.	coverage=213;context=GCCACAGCCGGAAGGACCAGATCAGCGTCTGATAAGCCGCT;IPDRatio=6.29;frac=0.984;fracLow=0.901;fracUp=1.000;identificationQv=256
CP008925 Salmonella_enterica_subsp._enterica_serovar_Cerro_87	kinModCall	m6A	2684712	2684712	339	-	.	coverage=207;context=AAGCGGCTTATCAGACGCTGATCTGGTCCTTCCGGCTGTGG;IPDRatio=8.69;frac=1.000;fracLow=0.983;fracUp=1.000;identificationQv=299
CP008925 Salmonella_enterica_subsp._enterica_serovar_Cerro_87	kinModCall	m4C	2684717	2684717	42	-	.	coverage=211;context=CGCGAAAGCGGCTTATCAGACGCTGATCTGGTCCTTCCGGC;IPDRatio=1.80;frac=0.218;fracLow=0.085;fracUp=0.313;identificationQv=14
CP008925 Salmonella_enterica_subsp._enterica_serovar_Cerro_87	kinModCall	modified_base	2684718	2684718	44	+	.	coverage=214;context=CCGGAAGGACCAGATCAGCGTCTGATAAGCCGCTTTCGCGC;IPDRatio=1.68
CP008925 Salmonella_enterica_subsp._enterica_serovar_Cerro_87	kinModCall	modified_base	2684722	2684722	23	+	.	coverage=215;context=AAGGACCAGATCAGCGTCTGATAAGCCGCTTTCGCGCTGCG;IPDRatio=1.33
CP008925 Salmonella_enterica_subsp._enterica_serovar_Cerro_87	kinModCall	m6A	2684723	2684723	52	-	.	coverage=199;context=CCGCAGCGCGAAAGCGGCTTATCAGACGCTGATCTGGTCCT;IPDRatio=1.69;frac=0.184;fracLow=0.091;fracUp=0.274;identificationQv=9
CP008925 Salmonella_enterica_subsp._enterica_serovar_Cerro_87	kinModCall	m4C	2684735	2684735	57	-	.	coverage=209;context=GATGGCTAACGTCCGCAGCGCGAAAGCGGCTTATCAGACGC;IPDRatio=1.86;frac=0.469;fracLow=0.331;fracUp=0.598;identificationQv=32
CP008925 Salmonella_enterica_subsp._enterica_serovar_Cerro_87	kinModCall	modified_base	2684739	2684739	34	+	.	coverage=213;context=CTGATAAGCCGCTTTCGCGCTGCGGACGTTAGCCATCATCC;IPDRatio=1.55
CP008925 Salmonella_enterica_subsp._enterica_serovar_Cerro_87	kinModCall	modified_base	2684743	2684743	23	+	.	coverage=184;context=TAAGCCGCTTTCGCGCTGCGGACGTTAGCCATCATCCGTCT;IPDRatio=1.45
CP008925 Salmonella_enterica_subsp._enterica_serovar_Cerro_87	kinModCall	modified_base	2684747	2684747	44	-	.	coverage=201;context=GTATAGACGGATGATGGCTAACGTCCGCAGCGCGAAAGCGG;IPDRatio=1.64
CP008925 Salmonella_enterica_subsp._enterica_serovar_Cerro_87	kinModCall	modified_base	2684748	2684748	29	-	.	coverage=208;context=TGTATAGACGGATGATGGCTAACGTCCGCAGCGCGAAAGCG;IPDRatio=1.47
CP008925 Salmonella_enterica_subsp._enterica_serovar_Cerro_87	kinModCall	modified_base	2684751	2684751	21	+	.	coverage=212;context=TTTCGCGCTGCGGACGTTAGCCATCATCCGTCTATACATGC;IPDRatio=1.34
CP008925 Salmonella_enterica_subsp._enterica_serovar_Cerro_87	kinModCall	modified_base	2684753	2684753	22	+	.	coverage=212;context=TCGCGCTGCGGACGTTAGCCATCATCCGTCTATACATGCCA;IPDRatio=1.34
CP008925 Salmonella_enterica_subsp._enterica_serovar_Cerro_87	kinModCall	modified_base	2684754	2684754	46	-	.	coverage=208;context=CTGGCATGTATAGACGGATGATGGCTAACGTCCGCAGCGCG;IPDRatio=1.62
CP008925 Salmonella_enterica_subsp._enterica_serovar_Cerro_87	kinModCall	modified_base	2684760	2684760	47	+	.	coverage=206;context=GCGGACGTTAGCCATCATCCGTCTATACATGCCAGAAGTAA;IPDRatio=1.69
CP008925 Salmonella_enterica_subsp._enterica_serovar_Cerro_87	kinModCall	modified_base	2684761	2684761	31	+	.	coverage=213;context=CGGACGTTAGCCATCATCCGTCTATACATGCCAGAAGTAAA;IPDRatio=1.55
CP008925 Salmonella_enterica_subsp._enterica_serovar_Cerro_87	kinModCall	modified_base	2684763	2684763	80	+	.	coverage=211;context=GACGTTAGCCATCATCCGTCTATACATGCCAGAAGTAAAAA;IPDRatio=2.15
CP008925 Salmonella_enterica_subsp._enterica_serovar_Cerro_87	kinModCall	modified_base	2684765	2684765	53	-	.	coverage=213;context=AATTTTTACTTCTGGCATGTATAGACGGATGATGGCTAACG;IPDRatio=1.70
CP008925 Salmonella_enterica_subsp._enterica_serovar_Cerro_87	kinModCall	modified_base	2684767	2684767	31	+	.	coverage=214;context=TTAGCCATCATCCGTCTATACATGCCAGAAGTAAAAATTTC;IPDRatio=1.47
CP008925 Salmonella_enterica_subsp._enterica_serovar_Cerro_87	kinModCall	modified_base	2684778	2684778	65	-	.	coverage=209;context=GTATGATTGCCGAAATTTTTACTTCTGGCATGTATAGACGG;IPDRatio=1.88
CP008925 Salmonella_enterica_subsp._enterica_serovar_Cerro_87	kinModCall	modified_base	2684781	2684781	27	-	.	coverage=208;context=AGCGTATGATTGCCGAAATTTTTACTTCTGGCATGTATAGA;IPDRatio=1.44
CP008925 Salmonella_enterica_subsp._enterica_serovar_Cerro_87	kinModCall	modified_base	2684784	2684784	29	-	.	coverage=196;context=GCCAGCGTATGATTGCCGAAATTTTTACTTCTGGCATGTAT;IPDRatio=1.48
CP008925 Salmonella_enterica_subsp._enterica_serovar_Cerro_87	kinModCall	m4C	2684790	2684790	55	+	.	coverage=213;context=GCCAGAAGTAAAAATTTCGGCAATCATACGCTGGCGGGTCA;IPDRatio=1.78;frac=0.505;fracLow=0.333;fracUp=0.659;identificationQv=47
CP008925 Salmonella_enterica_subsp._enterica_serovar_Cerro_87	kinModCall	m6A	2684791	2684791	47	+	.	coverage=208;context=CCAGAAGTAAAAATTTCGGCAATCATACGCTGGCGGGTCAA;IPDRatio=1.67;frac=0.223;fracLow=0.127;fracUp=0.324;identificationQv=13
CP008925 Salmonella_enterica_subsp._enterica_serovar_Cerro_87	kinModCall	modified_base	2684793	2684793	24	-	.	coverage=206;context=TTTTGACCCGCCAGCGTATGATTGCCGAAATTTTTACTTCT;IPDRatio=1.43
CP008925 Salmonella_enterica_subsp._enterica_serovar_Cerro_87	kinModCall	modified_base	2684797	2684797	32	-	.	coverage=210;context=GATATTTTGACCCGCCAGCGTATGATTGCCGAAATTTTTAC;IPDRatio=1.60
CP008925 Salmonella_enterica_subsp._enterica_serovar_Cerro_87	kinModCall	modified_base	2684808	2684808	33	-	.	coverage=210;context=GTAAAGAGCCTGATATTTTGACCCGCCAGCGTATGATTGCC;IPDRatio=1.52
CP008925 Salmonella_enterica_subsp._enterica_serovar_Cerro_87	kinModCall	modified_base	2684812	2684812	34	+	.	coverage=211;context=ATCATACGCTGGCGGGTCAAAATATCAGGCTCTTTACGTAC;IPDRatio=1.50
CP008925 Salmonella_enterica_subsp._enterica_serovar_Cerro_87	kinModCall	modified_base	2684813	2684813	44	+	.	coverage=198;context=TCATACGCTGGCGGGTCAAAATATCAGGCTCTTTACGTACC;IPDRatio=1.65
CP008925 Salmonella_enterica_subsp._enterica_serovar_Cerro_87	kinModCall	modified_base	2684816	2684816	31	-	.	coverage=208;context=TGCGGTACGTAAAGAGCCTGATATTTTGACCCGCCAGCGTA;IPDRatio=1.50
CP008925 Salmonella_enterica_subsp._enterica_serovar_Cerro_87	kinModCall	modified_base	2684818	2684818	35	-	.	coverage=212;context=CATGCGGTACGTAAAGAGCCTGATATTTTGACCCGCCAGCG;IPDRatio=1.53
CP008925 Salmonella_enterica_subsp._enterica_serovar_Cerro_87	kinModCall	modified_base	2684822	2684822	24	+	.	coverage=204;context=GGCGGGTCAAAATATCAGGCTCTTTACGTACCGCATGACAA;IPDRatio=1.41
CP008925 Salmonella_enterica_subsp._enterica_serovar_Cerro_87	kinModCall	modified_base	2684830	2684830	40	-	.	coverage=205;context=TTACGCGTTTGTCATGCGGTACGTAAAGAGCCTGATATTTT;IPDRatio=1.65
CP008925 Salmonella_enterica_subsp._enterica_serovar_Cerro_87	kinModCall	modified_base	2684831	2684831	30	+	.	coverage=200;context=AAATATCAGGCTCTTTACGTACCGCATGACAAACGCGTAAC;IPDRatio=1.50
CP008925 Salmonella_enterica_subsp._enterica_serovar_Cerro_87	kinModCall	m6A	2684842	2684842	23	+	.	coverage=207;context=TCTTTACGTACCGCATGACAAACGCGTAACGCTTCCCAGGT;IPDRatio=1.41;frac=0.110;fracLow=0.049;fracUp=0.188;identificationQv=15
CP008925 Salmonella_enterica_subsp._enterica_serovar_Cerro_87	kinModCall	modified_base	2684853	2684853	30	+	.	coverage=192;context=CGCATGACAAACGCGTAACGCTTCCCAGGTAATTTGCTGGC;IPDRatio=1.46
CP008925 Salmonella_enterica_subsp._enterica_serovar_Cerro_87	kinModCall	modified_base	2684854	2684854	49	+	.	coverage=200;context=GCATGACAAACGCGTAACGCTTCCCAGGTAATTTGCTGGCG;IPDRatio=1.67
CP008925 Salmonella_enterica_subsp._enterica_serovar_Cerro_87	kinModCall	m6A	2684864	2684864	49	+	.	coverage=195;context=CGCGTAACGCTTCCCAGGTAATTTGCTGGCGAAATTCCGGG;IPDRatio=1.69;frac=0.180;fracLow=0.090;fracUp=0.286;identificationQv=18
CP008925 Salmonella_enterica_subsp._enterica_serovar_Cerro_87	kinModCall	m6A	2684865	2684865	47	-	.	coverage=189;context=ACCCGGAATTTCGCCAGCAAATTACCTGGGAAGCGTTACGC;IPDRatio=1.70;frac=0.222;fracLow=0.101;fracUp=0.323;identificationQv=14
CP008925 Salmonella_enterica_subsp._enterica_serovar_Cerro_87	kinModCall	modified_base	2684876	2684876	22	+	.	coverage=205;context=CCCAGGTAATTTGCTGGCGAAATTCCGGGTAAATCGGAATA;IPDRatio=1.38
CP008925 Salmonella_enterica_subsp._enterica_serovar_Cerro_87	kinModCall	modified_base	2684887	2684887	23	+	.	coverage=201;context=TGCTGGCGAAATTCCGGGTAAATCGGAATACGACGGGCATA;IPDRatio=1.36
CP008925 Salmonella_enterica_subsp._enterica_serovar_Cerro_87	kinModCall	modified_base	2684888	2684888	107	-	.	coverage=198;context=TTATGCCCGTCGTATTCCGATTTACCCGGAATTTCGCCAGC;IPDRatio=2.88
CP008925 Salmonella_enterica_subsp._enterica_serovar_Cerro_87	kinModCall	modified_base	2684891	2684891	24	-	.	coverage=186;context=TGATTATGCCCGTCGTATTCCGATTTACCCGGAATTTCGCC;IPDRatio=1.38
CP008925 Salmonella_enterica_subsp._enterica_serovar_Cerro_87	kinModCall	modified_base	2684907	2684907	53	-	.	coverage=199;context=TAGAAAAGCTCAATCGTGATTATGCCCGTCGTATTCCGATT;IPDRatio=1.80
CP008925 Salmonella_enterica_subsp._enterica_serovar_Cerro_87	kinModCall	modified_base	2684911	2684911	32	-	.	coverage=203;context=TTATTAGAAAAGCTCAATCGTGATTATGCCCGTCGTATTCC;IPDRatio=1.48
CP008925 Salmonella_enterica_subsp._enterica_serovar_Cerro_87	kinModCall	m4C	2684919	2684919	112	-	.	coverage=197;context=TTACGCGATTATTAGAAAAGCTCAATCGTGATTATGCCCGT;IPDRatio=2.77;frac=0.542;fracLow=0.425;fracUp=0.660;identificationQv=58
CP008925 Salmonella_enterica_subsp._enterica_serovar_Cerro_87	kinModCall	modified_base	2684921	2684921	43	+	.	coverage=198;context=GGGCATAATCACGATTGAGCTTTTCTAATAATCGCGTAATT;IPDRatio=1.68
CP008925 Salmonella_enterica_subsp._enterica_serovar_Cerro_87	kinModCall	modified_base	2684922	2684922	29	-	.	coverage=208;context=AAATTACGCGATTATTAGAAAAGCTCAATCGTGATTATGCC;IPDRatio=1.48
CP008925 Salmonella_enterica_subsp._enterica_serovar_Cerro_87	kinModCall	modified_base	2684924	2684924	24	+	.	coverage=190;context=CATAATCACGATTGAGCTTTTCTAATAATCGCGTAATTTTA;IPDRatio=1.41
CP008925 Salmonella_enterica_subsp._enterica_serovar_Cerro_87	kinModCall	modified_base	2684926	2684926	29	+	.	coverage=196;context=TAATCACGATTGAGCTTTTCTAATAATCGCGTAATTTTAAT;IPDRatio=1.50
CP008925 Salmonella_enterica_subsp._enterica_serovar_Cerro_87	kinModCall	modified_base	2684927	2684927	72	+	.	coverage=210;context=AATCACGATTGAGCTTTTCTAATAATCGCGTAATTTTAATA;IPDRatio=1.90
CP008925 Salmonella_enterica_subsp._enterica_serovar_Cerro_87	kinModCall	m6A	2684932	2684932	99	-	.	coverage=203;context=CATTATATTAAAATTACGCGATTATTAGAAAAGCTCAATCG;IPDRatio=2.39;frac=0.428;fracLow=0.310;fracUp=0.527;identificationQv=25
CP008925 Salmonella_enterica_subsp._enterica_serovar_Cerro_87	kinModCall	modified_base	2684938	2684938	55	+	.	coverage=208;context=AGCTTTTCTAATAATCGCGTAATTTTAATATAATGCCGCTG;IPDRatio=1.77
CP008925 Salmonella_enterica_subsp._enterica_serovar_Cerro_87	kinModCall	modified_base	2684940	2684940	24	-	.	coverage=188;context=ATCAGCGGCATTATATTAAAATTACGCGATTATTAGAAAAG;IPDRatio=1.40
CP008925 Salmonella_enterica_subsp._enterica_serovar_Cerro_87	kinModCall	modified_base	2684941	2684941	39	+	.	coverage=197;context=TTTTCTAATAATCGCGTAATTTTAATATAATGCCGCTGATA;IPDRatio=1.61
CP008925 Salmonella_enterica_subsp._enterica_serovar_Cerro_87	kinModCall	modified_base	2684942	2684942	28	+	.	coverage=195;context=TTTCTAATAATCGCGTAATTTTAATATAATGCCGCTGATAA;IPDRatio=1.51
CP008925 Salmonella_enterica_subsp._enterica_serovar_Cerro_87	kinModCall	modified_base	2684942	2684942	37	-	.	coverage=205;context=TTATCAGCGGCATTATATTAAAATTACGCGATTATTAGAAA;IPDRatio=1.55
CP008925 Salmonella_enterica_subsp._enterica_serovar_Cerro_87	kinModCall	modified_base	2684943	2684943	28	+	.	coverage=193;context=TTCTAATAATCGCGTAATTTTAATATAATGCCGCTGATAAT;IPDRatio=1.54
CP008925 Salmonella_enterica_subsp._enterica_serovar_Cerro_87	kinModCall	modified_base	2684944	2684944	22	+	.	coverage=204;context=TCTAATAATCGCGTAATTTTAATATAATGCCGCTGATAATT;IPDRatio=1.42
CP008925 Salmonella_enterica_subsp._enterica_serovar_Cerro_87	kinModCall	modified_base	2684946	2684946	23	-	.	coverage=203;context=TTAATTATCAGCGGCATTATATTAAAATTACGCGATTATTA;IPDRatio=1.38
CP008925 Salmonella_enterica_subsp._enterica_serovar_Cerro_87	kinModCall	modified_base	2684949	2684949	23	-	.	coverage=196;context=ATCTTAATTATCAGCGGCATTATATTAAAATTACGCGATTA;IPDRatio=1.45
CP008925 Salmonella_enterica_subsp._enterica_serovar_Cerro_87	kinModCall	m6A	2684951	2684951	39	-	.	coverage=201;context=AAATCTTAATTATCAGCGGCATTATATTAAAATTACGCGAT;IPDRatio=1.57;frac=0.133;fracLow=0.048;fracUp=0.210;identificationQv=15
CP008925 Salmonella_enterica_subsp._enterica_serovar_Cerro_87	kinModCall	m4C	2684952	2684952	103	-	.	coverage=194;context=AAAATCTTAATTATCAGCGGCATTATATTAAAATTACGCGA;IPDRatio=2.49;frac=1.000;fracLow=0.907;fracUp=1.000;identificationQv=135
CP008925 Salmonella_enterica_subsp._enterica_serovar_Cerro_87	kinModCall	modified_base	2684963	2684963	32	-	.	coverage=192;context=ACAAGGCAATAAAAATCTTAATTATCAGCGGCATTATATTA;IPDRatio=1.47
CP008925 Salmonella_enterica_subsp._enterica_serovar_Cerro_87	kinModCall	m6A	2684966	2684966	26	+	.	coverage=184;context=TATAATGCCGCTGATAATTAAGATTTTTATTGCCTTGTCTT;IPDRatio=1.45;frac=0.188;fracLow=0.027;fracUp=0.330;identificationQv=4
CP008925 Salmonella_enterica_subsp._enterica_serovar_Cerro_87	kinModCall	modified_base	2684966	2684966	21	-	.	coverage=206;context=AAGACAAGGCAATAAAAATCTTAATTATCAGCGGCATTATA;IPDRatio=1.35
CP008925 Salmonella_enterica_subsp._enterica_serovar_Cerro_87	kinModCall	modified_base	2684968	2684968	40	+	.	coverage=193;context=TAATGCCGCTGATAATTAAGATTTTTATTGCCTTGTCTTTG;IPDRatio=1.59
CP008925 Salmonella_enterica_subsp._enterica_serovar_Cerro_87	kinModCall	modified_base	2684970	2684970	44	-	.	coverage=202;context=TGCAAAGACAAGGCAATAAAAATCTTAATTATCAGCGGCAT;IPDRatio=1.63
CP008925 Salmonella_enterica_subsp._enterica_serovar_Cerro_87	kinModCall	modified_base	2684974	2684974	21	+	.	coverage=200;context=CGCTGATAATTAAGATTTTTATTGCCTTGTCTTTGCAAACG;IPDRatio=1.33
CP008925 Salmonella_enterica_subsp._enterica_serovar_Cerro_87	kinModCall	modified_base	2684975	2684975	31	+	.	coverage=195;context=GCTGATAATTAAGATTTTTATTGCCTTGTCTTTGCAAACGG;IPDRatio=1.52
CP008925 Salmonella_enterica_subsp._enterica_serovar_Cerro_87	kinModCall	modified_base	2684975	2684975	26	-	.	coverage=183;context=CCGTTTGCAAAGACAAGGCAATAAAAATCTTAATTATCAGC;IPDRatio=1.42
CP008925 Salmonella_enterica_subsp._enterica_serovar_Cerro_87	kinModCall	m4C	2684982	2684982	58	-	.	coverage=198;context=CGGTAAGCCGTTTGCAAAGACAAGGCAATAAAAATCTTAAT;IPDRatio=1.84;frac=0.439;fracLow=0.287;fracUp=0.586;identificationQv=34
CP008925 Salmonella_enterica_subsp._enterica_serovar_Cerro_87	kinModCall	modified_base	2684986	2684986	32	-	.	coverage=194;context=AATTCGGTAAGCCGTTTGCAAAGACAAGGCAATAAAAATCT;IPDRatio=1.48
CP008925 Salmonella_enterica_subsp._enterica_serovar_Cerro_87	kinModCall	modified_base	2684994	2684994	27	+	.	coverage=195;context=ATTGCCTTGTCTTTGCAAACGGCTTACCGAATTATCATGCA;IPDRatio=1.68
CP008925 Salmonella_enterica_subsp._enterica_serovar_Cerro_87	kinModCall	modified_base	2685004	2685004	36	-	.	coverage=199;context=AAATATTTCCTGCATGATAATTCGGTAAGCCGTTTGCAAAG;IPDRatio=1.53
CP008925 Salmonella_enterica_subsp._enterica_serovar_Cerro_87	kinModCall	modified_base	2685005	2685005	25	+	.	coverage=195;context=TTTGCAAACGGCTTACCGAATTATCATGCAGGAAATATTTA;IPDRatio=1.41
CP008925 Salmonella_enterica_subsp._enterica_serovar_Cerro_87	kinModCall	modified_base	2685008	2685008	22	-	.	coverage=199;context=ATATAAATATTTCCTGCATGATAATTCGGTAAGCCGTTTGC;IPDRatio=1.35
CP008925 Salmonella_enterica_subsp._enterica_serovar_Cerro_87	kinModCall	modified_base	2685012	2685012	28	-	.	coverage=198;context=CATTATATAAATATTTCCTGCATGATAATTCGGTAAGCCGT;IPDRatio=1.51
CP008925 Salmonella_enterica_subsp._enterica_serovar_Cerro_87	kinModCall	m6A	2685019	2685019	29	+	.	coverage=185;context=ACCGAATTATCATGCAGGAAATATTTATATAATGATTGTTC;IPDRatio=1.62;frac=0.582;fracLow=0.447;fracUp=0.717;identificationQv=63
CP008925 Salmonella_enterica_subsp._enterica_serovar_Cerro_87	kinModCall	m6A	2685020	2685020	38	-	.	coverage=198;context=CGAACAATCATTATATAAATATTTCCTGCATGATAATTCGG;IPDRatio=1.54;frac=0.095;fracLow=0.022;fracUp=0.177;identificationQv=3
CP008925 Salmonella_enterica_subsp._enterica_serovar_Cerro_87	kinModCall	m6A	2685021	2685021	37	+	.	coverage=193;context=CGAATTATCATGCAGGAAATATTTATATAATGATTGTTCGG;IPDRatio=1.58;frac=0.205;fracLow=0.100;fracUp=0.317;identificationQv=5
CP008925 Salmonella_enterica_subsp._enterica_serovar_Cerro_87	kinModCall	modified_base	2685023	2685023	54	+	.	coverage=191;context=AATTATCATGCAGGAAATATTTATATAATGATTGTTCGGTA;IPDRatio=2.46
CP008925 Salmonella_enterica_subsp._enterica_serovar_Cerro_87	kinModCall	m6A	2685023	2685023	28	-	.	coverage=197;context=TACCGAACAATCATTATATAAATATTTCCTGCATGATAATT;IPDRatio=1.45;frac=0.150;fracLow=0.067;fracUp=0.259;identificationQv=28
CP008925 Salmonella_enterica_subsp._enterica_serovar_Cerro_87	kinModCall	modified_base	2685024	2685024	22	+	.	coverage=174;context=ATTATCATGCAGGAAATATTTATATAATGATTGTTCGGTAT;IPDRatio=1.57
CP008925 Salmonella_enterica_subsp._enterica_serovar_Cerro_87	kinModCall	m6A	2685026	2685026	50	-	.	coverage=195;context=TTATACCGAACAATCATTATATAAATATTTCCTGCATGATA;IPDRatio=1.73;frac=0.245;fracLow=0.145;fracUp=0.359;identificationQv=48
CP008925 Salmonella_enterica_subsp._enterica_serovar_Cerro_87	kinModCall	modified_base	2685029	2685029	25	+	.	coverage=200;context=CATGCAGGAAATATTTATATAATGATTGTTCGGTATAACGT;IPDRatio=1.45
CP008925 Salmonella_enterica_subsp._enterica_serovar_Cerro_87	kinModCall	m6A	2685031	2685031	31	-	.	coverage=188;context=GTACGTTATACCGAACAATCATTATATAAATATTTCCTGCA;IPDRatio=1.54;frac=0.314;fracLow=0.267;fracUp=0.375;identificationQv=15
CP008925 Salmonella_enterica_subsp._enterica_serovar_Cerro_87	kinModCall	m4C	2685032	2685032	24	-	.	coverage=193;context=CGTACGTTATACCGAACAATCATTATATAAATATTTCCTGC;IPDRatio=1.47;frac=0.608;fracLow=0.457;fracUp=0.787;identificationQv=83
CP008925 Salmonella_enterica_subsp._enterica_serovar_Cerro_87	kinModCall	modified_base	2685033	2685033	36	+	.	coverage=197;context=CAGGAAATATTTATATAATGATTGTTCGGTATAACGTACGC;IPDRatio=1.57
CP008925 Salmonella_enterica_subsp._enterica_serovar_Cerro_87	kinModCall	m6A	2685034	2685034	71	-	.	coverage=181;context=CGCGTACGTTATACCGAACAATCATTATATAAATATTTCCT;IPDRatio=1.96;frac=0.367;fracLow=0.253;fracUp=0.479;identificationQv=68
CP008925 Salmonella_enterica_subsp._enterica_serovar_Cerro_87	kinModCall	modified_base	2685043	2685043	32	+	.	coverage=196;context=TTATATAATGATTGTTCGGTATAACGTACGCGCGTGGCATT;IPDRatio=1.51
CP008925 Salmonella_enterica_subsp._enterica_serovar_Cerro_87	kinModCall	modified_base	2685050	2685050	25	+	.	coverage=197;context=ATGATTGTTCGGTATAACGTACGCGCGTGGCATTAAACATA;IPDRatio=1.46
CP008925 Salmonella_enterica_subsp._enterica_serovar_Cerro_87	kinModCall	modified_base	2685051	2685051	38	+	.	coverage=198;context=TGATTGTTCGGTATAACGTACGCGCGTGGCATTAAACATAA;IPDRatio=1.60
CP008925 Salmonella_enterica_subsp._enterica_serovar_Cerro_87	kinModCall	modified_base	2685057	2685057	22	-	.	coverage=189;context=CGGAAGTTATGTTTAATGCCACGCGCGTACGTTATACCGAA;IPDRatio=1.38
CP008925 Salmonella_enterica_subsp._enterica_serovar_Cerro_87	kinModCall	modified_base	2685062	2685062	26	-	.	coverage=184;context=GTCGACGGAAGTTATGTTTAATGCCACGCGCGTACGTTATA;IPDRatio=1.45
CP008925 Salmonella_enterica_subsp._enterica_serovar_Cerro_87	kinModCall	modified_base	2685063	2685063	37	-	.	coverage=197;context=GGTCGACGGAAGTTATGTTTAATGCCACGCGCGTACGTTAT;IPDRatio=1.52
CP008925 Salmonella_enterica_subsp._enterica_serovar_Cerro_87	kinModCall	modified_base	2685064	2685064	23	+	.	coverage=196;context=TAACGTACGCGCGTGGCATTAAACATAACTTCCGTCGACCA;IPDRatio=1.34
CP008925 Salmonella_enterica_subsp._enterica_serovar_Cerro_87	kinModCall	modified_base	2685068	2685068	48	+	.	coverage=187;context=GTACGCGCGTGGCATTAAACATAACTTCCGTCGACCATAAT;IPDRatio=1.62
CP008925 Salmonella_enterica_subsp._enterica_serovar_Cerro_87	kinModCall	modified_base	2685069	2685069	26	-	.	coverage=198;context=TATTATGGTCGACGGAAGTTATGTTTAATGCCACGCGCGTA;IPDRatio=1.43
CP008925 Salmonella_enterica_subsp._enterica_serovar_Cerro_87	kinModCall	m6A	2685074	2685074	47	-	.	coverage=196;context=GGACATATTATGGTCGACGGAAGTTATGTTTAATGCCACGC;IPDRatio=1.71;frac=0.230;fracLow=0.143;fracUp=0.332;identificationQv=13
CP008925 Salmonella_enterica_subsp._enterica_serovar_Cerro_87	kinModCall	m4C	2685083	2685083	61	+	.	coverage=186;context=TAAACATAACTTCCGTCGACCATAATATGTCCTGATGATGT;IPDRatio=1.89;frac=0.759;fracLow=0.572;fracUp=0.956;identificationQv=25
CP008925 Salmonella_enterica_subsp._enterica_serovar_Cerro_87	kinModCall	m6A	2685084	2685084	73	+	.	coverage=183;context=AAACATAACTTCCGTCGACCATAATATGTCCTGATGATGTA;IPDRatio=1.98;frac=0.364;fracLow=0.236;fracUp=0.489;identificationQv=36
CP008925 Salmonella_enterica_subsp._enterica_serovar_Cerro_87	kinModCall	modified_base	2685086	2685086	61	-	.	coverage=187;context=ACTACATCATCAGGACATATTATGGTCGACGGAAGTTATGT;IPDRatio=1.87
CP008925 Salmonella_enterica_subsp._enterica_serovar_Cerro_87	kinModCall	modified_base	2685087	2685087	27	+	.	coverage=182;context=CATAACTTCCGTCGACCATAATATGTCCTGATGATGTAGTC;IPDRatio=1.46
CP008925 Salmonella_enterica_subsp._enterica_serovar_Cerro_87	kinModCall	modified_base	2685089	2685089	45	+	.	coverage=194;context=TAACTTCCGTCGACCATAATATGTCCTGATGATGTAGTCCG;IPDRatio=1.72
CP008925 Salmonella_enterica_subsp._enterica_serovar_Cerro_87	kinModCall	modified_base	2685090	2685090	32	-	.	coverage=190;context=CCGGACTACATCATCAGGACATATTATGGTCGACGGAAGTT;IPDRatio=1.54
CP008925 Salmonella_enterica_subsp._enterica_serovar_Cerro_87	kinModCall	m4C	2685091	2685091	96	-	.	coverage=190;context=CCCGGACTACATCATCAGGACATATTATGGTCGACGGAAGT;IPDRatio=2.31;frac=0.844;fracLow=0.603;fracUp=1.000;identificationQv=59
CP008925 Salmonella_enterica_subsp._enterica_serovar_Cerro_87	kinModCall	modified_base	2685093	2685093	36	-	.	coverage=179;context=TTCCCGGACTACATCATCAGGACATATTATGGTCGACGGAA;IPDRatio=1.61
CP008925 Salmonella_enterica_subsp._enterica_serovar_Cerro_87	kinModCall	modified_base	2685098	2685098	22	+	.	coverage=193;context=TCGACCATAATATGTCCTGATGATGTAGTCCGGGAACGAAA;IPDRatio=1.35
CP008925 Salmonella_enterica_subsp._enterica_serovar_Cerro_87	kinModCall	modified_base	2685106	2685106	48	-	.	coverage=199;context=AATATTACTTTCGTTCCCGGACTACATCATCAGGACATATT;IPDRatio=1.70
CP008925 Salmonella_enterica_subsp._enterica_serovar_Cerro_87	kinModCall	m6A	2685112	2685112	33	+	.	coverage=197;context=TCCTGATGATGTAGTCCGGGAACGAAAGTAATATTGTTATC;IPDRatio=1.55;frac=0.201;fracLow=0.105;fracUp=0.304;identificationQv=7
CP008925 Salmonella_enterica_subsp._enterica_serovar_Cerro_87	kinModCall	m4C	2685115	2685115	22	-	.	coverage=204;context=ACCGATAACAATATTACTTTCGTTCCCGGACTACATCATCA;IPDRatio=1.36;frac=0.426;fracLow=0.137;fracUp=0.596;identificationQv=14
CP008925 Salmonella_enterica_subsp._enterica_serovar_Cerro_87	kinModCall	modified_base	2685118	2685118	49	+	.	coverage=180;context=TGATGTAGTCCGGGAACGAAAGTAATATTGTTATCGGTAAT;IPDRatio=1.92
CP008925 Salmonella_enterica_subsp._enterica_serovar_Cerro_87	kinModCall	modified_base	2685119	2685119	53	+	.	coverage=177;context=GATGTAGTCCGGGAACGAAAGTAATATTGTTATCGGTAATT;IPDRatio=1.86
CP008925 Salmonella_enterica_subsp._enterica_serovar_Cerro_87	kinModCall	modified_base	2685120	2685120	35	+	.	coverage=193;context=ATGTAGTCCGGGAACGAAAGTAATATTGTTATCGGTAATTA;IPDRatio=1.57
CP008925 Salmonella_enterica_subsp._enterica_serovar_Cerro_87	kinModCall	modified_base	2685121	2685121	35	+	.	coverage=196;context=TGTAGTCCGGGAACGAAAGTAATATTGTTATCGGTAATTAA;IPDRatio=1.49
CP008925 Salmonella_enterica_subsp._enterica_serovar_Cerro_87	kinModCall	modified_base	2685121	2685121	28	-	.	coverage=192;context=TTAATTACCGATAACAATATTACTTTCGTTCCCGGACTACA;IPDRatio=1.40
CP008925 Salmonella_enterica_subsp._enterica_serovar_Cerro_87	kinModCall	modified_base	2685124	2685124	63	+	.	coverage=178;context=AGTCCGGGAACGAAAGTAATATTGTTATCGGTAATTAACGC;IPDRatio=1.77
CP008925 Salmonella_enterica_subsp._enterica_serovar_Cerro_87	kinModCall	m6A	2685126	2685126	52	-	.	coverage=199;context=GTGCGTTAATTACCGATAACAATATTACTTTCGTTCCCGGA;IPDRatio=1.69;frac=0.207;fracLow=0.104;fracUp=0.308;identificationQv=23
CP008925 Salmonella_enterica_subsp._enterica_serovar_Cerro_87	kinModCall	m6A	2685129	2685129	41	-	.	coverage=200;context=GACGTGCGTTAATTACCGATAACAATATTACTTTCGTTCCC;IPDRatio=1.60;frac=0.222;fracLow=0.118;fracUp=0.324;identificationQv=68
CP008925 Salmonella_enterica_subsp._enterica_serovar_Cerro_87	kinModCall	modified_base	2685130	2685130	46	+	.	coverage=190;context=GGAACGAAAGTAATATTGTTATCGGTAATTAACGCACGTCG;IPDRatio=1.65
CP008925 Salmonella_enterica_subsp._enterica_serovar_Cerro_87	kinModCall	m6A	2685131	2685131	59	-	.	coverage=198;context=TCGACGTGCGTTAATTACCGATAACAATATTACTTTCGTTC;IPDRatio=1.81;frac=0.329;fracLow=0.218;fracUp=0.445;identificationQv=64
CP008925 Salmonella_enterica_subsp._enterica_serovar_Cerro_87	kinModCall	modified_base	2685134	2685134	21	+	.	coverage=161;context=CGAAAGTAATATTGTTATCGGTAATTAACGCACGTCGATAA;IPDRatio=1.37
CP008925 Salmonella_enterica_subsp._enterica_serovar_Cerro_87	kinModCall	m6A	2685135	2685135	44	-	.	coverage=191;context=TTTATCGACGTGCGTTAATTACCGATAACAATATTACTTTC;IPDRatio=1.72;frac=0.504;fracLow=0.374;fracUp=0.627;identificationQv=76
CP008925 Salmonella_enterica_subsp._enterica_serovar_Cerro_87	kinModCall	m6A	2685139	2685139	24	-	.	coverage=202;context=GGCGTTTATCGACGTGCGTTAATTACCGATAACAATATTAC;IPDRatio=1.53;frac=0.347;fracLow=0.250;fracUp=0.477;identificationQv=30
CP008925 Salmonella_enterica_subsp._enterica_serovar_Cerro_87	kinModCall	m6A	2685145	2685145	30	+	.	coverage=194;context=TTGTTATCGGTAATTAACGCACGTCGATAAACGCCCATCCA;IPDRatio=1.54;frac=0.181;fracLow=0.092;fracUp=0.272;identificationQv=3
CP008925 Salmonella_enterica_subsp._enterica_serovar_Cerro_87	kinModCall	modified_base	2685148	2685148	21	-	.	coverage=199;context=GTCTGGATGGGCGTTTATCGACGTGCGTTAATTACCGATAA;IPDRatio=1.42
CP008925 Salmonella_enterica_subsp._enterica_serovar_Cerro_87	kinModCall	modified_base	2685158	2685158	36	-	.	coverage=170;context=GACGCATGTTGTCTGGATGGGCGTTTATCGACGTGCGTTAA;IPDRatio=1.70
CP008925 Salmonella_enterica_subsp._enterica_serovar_Cerro_87	kinModCall	modified_base	2685162	2685162	30	-	.	coverage=204;context=GCTGGACGCATGTTGTCTGGATGGGCGTTTATCGACGTGCG;IPDRatio=1.44
CP008925 Salmonella_enterica_subsp._enterica_serovar_Cerro_87	kinModCall	modified_base	2685167	2685167	38	+	.	coverage=189;context=GTCGATAAACGCCCATCCAGACAACATGCGTCCAGCGCCGA;IPDRatio=1.54
CP008925 Salmonella_enterica_subsp._enterica_serovar_Cerro_87	kinModCall	modified_base	2685170	2685170	24	-	.	coverage=198;context=CTCTCGGCGCTGGACGCATGTTGTCTGGATGGGCGTTTATC;IPDRatio=1.43
CP008925 Salmonella_enterica_subsp._enterica_serovar_Cerro_87	kinModCall	modified_base	2685173	2685173	24	-	.	coverage=204;context=GGCCTCTCGGCGCTGGACGCATGTTGTCTGGATGGGCGTTT;IPDRatio=1.41
CP008925 Salmonella_enterica_subsp._enterica_serovar_Cerro_87	kinModCall	m6A	2685212	2685212	43	-	.	coverage=203;context=CGGAGTATTAAGTGGACCGGATTGGTTGCGTATGGCGCTGG;IPDRatio=1.67;frac=0.459;fracLow=0.266;fracUp=0.571;identificationQv=45
CP008925 Salmonella_enterica_subsp._enterica_serovar_Cerro_87	kinModCall	m4C	2685214	2685214	30	+	.	coverage=181;context=AGCGCCATACGCAACCAATCCGGTCCACTTAATACTCCGGT;IPDRatio=1.52;frac=0.776;fracLow=0.590;fracUp=0.978;identificationQv=42
CP008925 Salmonella_enterica_subsp._enterica_serovar_Cerro_87	kinModCall	modified_base	2685221	2685221	33	+	.	coverage=187;context=TACGCAACCAATCCGGTCCACTTAATACTCCGGTGGAGCGC;IPDRatio=1.51
CP008925 Salmonella_enterica_subsp._enterica_serovar_Cerro_87	kinModCall	m6A	2685224	2685224	50	+	.	coverage=190;context=GCAACCAATCCGGTCCACTTAATACTCCGGTGGAGCGCAGA;IPDRatio=1.70;frac=0.193;fracLow=0.113;fracUp=0.348;identificationQv=7
CP008925 Salmonella_enterica_subsp._enterica_serovar_Cerro_87	kinModCall	m6A	2685247	2685247	260	+	.	coverage=190;context=ACTCCGGTGGAGCGCAGACGATCGGTCGGAATAGATTGCCA;IPDRatio=5.73;frac=1.000;fracLow=0.993;fracUp=1.000;identificationQv=294
CP008925 Salmonella_enterica_subsp._enterica_serovar_Cerro_87	kinModCall	m6A	2685248	2685248	263	-	.	coverage=209;context=CTGGCAATCTATTCCGACCGATCGTCTGCGCTCCACCGGAG;IPDRatio=7.13;frac=0.976;fracLow=0.892;fracUp=1.000;identificationQv=245
CP008925 Salmonella_enterica_subsp._enterica_serovar_Cerro_87	kinModCall	modified_base	2685256	2685256	21	+	.	coverage=190;context=GAGCGCAGACGATCGGTCGGAATAGATTGCCAGGCGTGCCC;IPDRatio=1.34
CP008925 Salmonella_enterica_subsp._enterica_serovar_Cerro_87	kinModCall	modified_base	2685256	2685256	36	-	.	coverage=197;context=GGGCACGCCTGGCAATCTATTCCGACCGATCGTCTGCGCTC;IPDRatio=1.57
CP008925 Salmonella_enterica_subsp._enterica_serovar_Cerro_87	kinModCall	modified_base	2685261	2685261	23	+	.	coverage=181;context=CAGACGATCGGTCGGAATAGATTGCCAGGCGTGCCCGGTTT;IPDRatio=1.37
CP008925 Salmonella_enterica_subsp._enterica_serovar_Cerro_87	kinModCall	m4C	2685264	2685264	73	-	.	coverage=204;context=GAAAAACCGGGCACGCCTGGCAATCTATTCCGACCGATCGT;IPDRatio=2.05;frac=0.542;fracLow=0.386;fracUp=0.702;identificationQv=98
CP008925 Salmonella_enterica_subsp._enterica_serovar_Cerro_87	kinModCall	m4C	2685269	2685269	37	-	.	coverage=208;context=CGTCCGAAAAACCGGGCACGCCTGGCAATCTATTCCGACCG;IPDRatio=1.56;frac=0.466;fracLow=0.337;fracUp=0.606;identificationQv=17
CP008925 Salmonella_enterica_subsp._enterica_serovar_Cerro_87	kinModCall	modified_base	2685272	2685272	23	-	.	coverage=206;context=GTGCGTCCGAAAAACCGGGCACGCCTGGCAATCTATTCCGA;IPDRatio=1.39
CP008925 Salmonella_enterica_subsp._enterica_serovar_Cerro_87	kinModCall	modified_base	2685300	2685300	22	+	.	coverage=193;context=TTTTCGGACGCACCAGTCCGCATTACACTGCGCAACGTCCA;IPDRatio=1.42
CP008925 Salmonella_enterica_subsp._enterica_serovar_Cerro_87	kinModCall	modified_base	2685301	2685301	23	+	.	coverage=193;context=TTTCGGACGCACCAGTCCGCATTACACTGCGCAACGTCCAG;IPDRatio=1.37
CP008925 Salmonella_enterica_subsp._enterica_serovar_Cerro_87	kinModCall	modified_base	2685314	2685314	28	+	.	coverage=188;context=AGTCCGCATTACACTGCGCAACGTCCAGATCATCGTTAAGC;IPDRatio=1.51
CP008925 Salmonella_enterica_subsp._enterica_serovar_Cerro_87	kinModCall	modified_base	2685317	2685317	42	+	.	coverage=195;context=CCGCATTACACTGCGCAACGTCCAGATCATCGTTAAGCGCC;IPDRatio=1.64
CP008925 Salmonella_enterica_subsp._enterica_serovar_Cerro_87	kinModCall	modified_base	2685320	2685320	36	+	.	coverage=184;context=CATTACACTGCGCAACGTCCAGATCATCGTTAAGCGCCATA;IPDRatio=1.60
CP008925 Salmonella_enterica_subsp._enterica_serovar_Cerro_87	kinModCall	m6A	2685322	2685322	279	+	.	coverage=189;context=TTACACTGCGCAACGTCCAGATCATCGTTAAGCGCCATAGT;IPDRatio=7.10;frac=0.970;fracLow=0.885;fracUp=1.000;identificationQv=228
CP008925 Salmonella_enterica_subsp._enterica_serovar_Cerro_87	kinModCall	m6A	2685323	2685323	327	-	.	coverage=212;context=GACTATGGCGCTTAACGATGATCTGGACGTTGCGCAGTGTA;IPDRatio=9.27;frac=0.986;fracLow=0.951;fracUp=1.000;identificationQv=339
CP008925 Salmonella_enterica_subsp._enterica_serovar_Cerro_87	kinModCall	modified_base	2685325	2685325	23	+	.	coverage=192;context=CACTGCGCAACGTCCAGATCATCGTTAAGCGCCATAGTCAT;IPDRatio=1.37
CP008925 Salmonella_enterica_subsp._enterica_serovar_Cerro_87	kinModCall	modified_base	2685326	2685326	27	-	.	coverage=213;context=GATGACTATGGCGCTTAACGATGATCTGGACGTTGCGCAGT;IPDRatio=1.45
CP008925 Salmonella_enterica_subsp._enterica_serovar_Cerro_87	kinModCall	modified_base	2685334	2685334	34	+	.	coverage=198;context=ACGTCCAGATCATCGTTAAGCGCCATAGTCATCAGCGTTTC;IPDRatio=1.47
CP008925 Salmonella_enterica_subsp._enterica_serovar_Cerro_87	kinModCall	modified_base	2685345	2685345	29	-	.	coverage=217;context=CGAAGATGTATGAAACGCTGATGACTATGGCGCTTAACGAT;IPDRatio=1.47
CP008925 Salmonella_enterica_subsp._enterica_serovar_Cerro_87	kinModCall	m4C	2685354	2685354	141	+	.	coverage=208;context=CGCCATAGTCATCAGCGTTTCATACATCTTCGGGTAGACCA;IPDRatio=2.98;frac=0.816;fracLow=0.651;fracUp=0.997;identificationQv=92
CP008925 Salmonella_enterica_subsp._enterica_serovar_Cerro_87	kinModCall	modified_base	2685362	2685362	23	-	.	coverage=213;context=GGATGACCTGGTCTACCCGAAGATGTATGAAACGCTGATGA;IPDRatio=1.35
CP008925 Salmonella_enterica_subsp._enterica_serovar_Cerro_87	kinModCall	modified_base	2685371	2685371	29	-	.	coverage=217;context=TGTCGATGCGGATGACCTGGTCTACCCGAAGATGTATGAAA;IPDRatio=1.50
CP008925 Salmonella_enterica_subsp._enterica_serovar_Cerro_87	kinModCall	m6A	2685374	2685374	52	+	.	coverage=206;context=CATACATCTTCGGGTAGACCAGGTCATCCGCATCGACAAAG;IPDRatio=1.82;frac=0.258;fracLow=0.165;fracUp=0.354;identificationQv=7
CP008925 Salmonella_enterica_subsp._enterica_serovar_Cerro_87	kinModCall	modified_base	2685374	2685374	115	-	.	coverage=226;context=CTTTGTCGATGCGGATGACCTGGTCTACCCGAAGATGTATG;IPDRatio=2.62
CP008925 Salmonella_enterica_subsp._enterica_serovar_Cerro_87	kinModCall	modified_base	2685441	2685441	23	-	.	coverage=208;context=AGGCCAATGCTGGCGCATCTGTCGCCCGTAATCTTGGCCTG;IPDRatio=1.39
CP008925 Salmonella_enterica_subsp._enterica_serovar_Cerro_87	kinModCall	m6A	2685456	2685456	40	-	.	coverage=211;context=TTCGACTGCTTCATCAGGCCAATGCTGGCGCATCTGTCGCC;IPDRatio=1.62;frac=0.205;fracLow=0.113;fracUp=0.304;identificationQv=17
CP008925 Salmonella_enterica_subsp._enterica_serovar_Cerro_87	kinModCall	modified_base	2685472	2685472	31	-	.	coverage=206;context=GAACATTACCCGCATGTTCGACTGCTTCATCAGGCCAATGC;IPDRatio=1.53
CP008925 Salmonella_enterica_subsp._enterica_serovar_Cerro_87	kinModCall	modified_base	2685473	2685473	21	+	.	coverage=189;context=CATTGGCCTGATGAAGCAGTCGAACATGCGGGTAATGTTCT;IPDRatio=1.52
CP008925 Salmonella_enterica_subsp._enterica_serovar_Cerro_87	kinModCall	modified_base	2685474	2685474	40	+	.	coverage=187;context=ATTGGCCTGATGAAGCAGTCGAACATGCGGGTAATGTTCTG;IPDRatio=1.94
CP008925 Salmonella_enterica_subsp._enterica_serovar_Cerro_87	kinModCall	m6A	2685475	2685475	224	+	.	coverage=191;context=TTGGCCTGATGAAGCAGTCGAACATGCGGGTAATGTTCTGC;IPDRatio=6.10;frac=0.921;fracLow=0.819;fracUp=0.988;identificationQv=179
CP008925 Salmonella_enterica_subsp._enterica_serovar_Cerro_87	kinModCall	m6A	2685476	2685476	59	+	.	coverage=183;context=TGGCCTGATGAAGCAGTCGAACATGCGGGTAATGTTCTGCG;IPDRatio=1.96;frac=0.653;fracLow=0.560;fracUp=0.748;identificationQv=52
CP008925 Salmonella_enterica_subsp._enterica_serovar_Cerro_87	kinModCall	modified_base	2685476	2685476	150	-	.	coverage=203;context=CGCAGAACATTACCCGCATGTTCGACTGCTTCATCAGGCCA;IPDRatio=3.29
CP008925 Salmonella_enterica_subsp._enterica_serovar_Cerro_87	kinModCall	m4C	2685480	2685480	42	-	.	coverage=211;context=ATTACGCAGAACATTACCCGCATGTTCGACTGCTTCATCAG;IPDRatio=1.73;frac=0.759;fracLow=0.572;fracUp=0.951;identificationQv=11
CP008925 Salmonella_enterica_subsp._enterica_serovar_Cerro_87	kinModCall	modified_base	2685485	2685485	21	+	.	coverage=187;context=GAAGCAGTCGAACATGCGGGTAATGTTCTGCGTAATGTTTT;IPDRatio=1.37
CP008925 Salmonella_enterica_subsp._enterica_serovar_Cerro_87	kinModCall	modified_base	2685487	2685487	23	+	.	coverage=185;context=AGCAGTCGAACATGCGGGTAATGTTCTGCGTAATGTTTTGC;IPDRatio=1.37
CP008925 Salmonella_enterica_subsp._enterica_serovar_Cerro_87	kinModCall	m6A	2685488	2685488	118	-	.	coverage=212;context=AGCAAAACATTACGCAGAACATTACCCGCATGTTCGACTGC;IPDRatio=2.47;frac=0.512;fracLow=0.405;fracUp=0.634;identificationQv=62
CP008925 Salmonella_enterica_subsp._enterica_serovar_Cerro_87	kinModCall	modified_base	2685493	2685493	31	-	.	coverage=212;context=GAGATAGCAAAACATTACGCAGAACATTACCCGCATGTTCG;IPDRatio=1.46
CP008925 Salmonella_enterica_subsp._enterica_serovar_Cerro_87	kinModCall	modified_base	2685497	2685497	31	+	.	coverage=190;context=CATGCGGGTAATGTTCTGCGTAATGTTTTGCTATCTCAACG;IPDRatio=1.46
CP008925 Salmonella_enterica_subsp._enterica_serovar_Cerro_87	kinModCall	m6A	2685505	2685505	38	-	.	coverage=214;context=GATCATTCCGTTGAGATAGCAAAACATTACGCAGAACATTA;IPDRatio=1.51;frac=0.192;fracLow=0.043;fracUp=0.276;identificationQv=3
CP008925 Salmonella_enterica_subsp._enterica_serovar_Cerro_87	kinModCall	modified_base	2685514	2685514	21	+	.	coverage=188;context=GCGTAATGTTTTGCTATCTCAACGGAATGATCCGTCGATCC;IPDRatio=1.37
CP008925 Salmonella_enterica_subsp._enterica_serovar_Cerro_87	kinModCall	modified_base	2685520	2685520	23	+	.	coverage=181;context=TGTTTTGCTATCTCAACGGAATGATCCGTCGATCCATCATT;IPDRatio=1.40
CP008925 Salmonella_enterica_subsp._enterica_serovar_Cerro_87	kinModCall	m6A	2685523	2685523	277	+	.	coverage=185;context=TTTGCTATCTCAACGGAATGATCCGTCGATCCATCATTCAC;IPDRatio=7.07;frac=1.000;fracLow=0.944;fracUp=1.000;identificationQv=302
CP008925 Salmonella_enterica_subsp._enterica_serovar_Cerro_87	kinModCall	m6A	2685524	2685524	234	-	.	coverage=206;context=TGTGAATGATGGATCGACGGATCATTCCGTTGAGATAGCAA;IPDRatio=5.80;frac=0.922;fracLow=0.786;fracUp=1.000;identificationQv=237
CP008925 Salmonella_enterica_subsp._enterica_serovar_Cerro_87	kinModCall	m6A	2685531	2685531	192	+	.	coverage=185;context=CTCAACGGAATGATCCGTCGATCCATCATTCACAATAATAA;IPDRatio=3.72;frac=0.998;fracLow=0.923;fracUp=1.000;identificationQv=146
CP008925 Salmonella_enterica_subsp._enterica_serovar_Cerro_87	kinModCall	m6A	2685532	2685532	336	-	.	coverage=213;context=ATTATTATTGTGAATGATGGATCGACGGATCATTCCGTTGA;IPDRatio=6.14;frac=0.996;fracLow=0.972;fracUp=1.000;identificationQv=342
CP008925 Salmonella_enterica_subsp._enterica_serovar_Cerro_87	kinModCall	modified_base	2685540	2685540	38	-	.	coverage=214;context=CGCTGGAAATTATTATTGTGAATGATGGATCGACGGATCAT;IPDRatio=1.60
CP008925 Salmonella_enterica_subsp._enterica_serovar_Cerro_87	kinModCall	m4C	2685541	2685541	95	+	.	coverage=186;context=TGATCCGTCGATCCATCATTCACAATAATAATTTCCAGCGC;IPDRatio=2.64;frac=0.686;fracLow=0.542;fracUp=0.821;identificationQv=92
CP008925 Salmonella_enterica_subsp._enterica_serovar_Cerro_87	kinModCall	modified_base	2685545	2685545	25	+	.	coverage=169;context=CCGTCGATCCATCATTCACAATAATAATTTCCAGCGCCGAC;IPDRatio=1.43
CP008925 Salmonella_enterica_subsp._enterica_serovar_Cerro_87	kinModCall	modified_base	2685547	2685547	22	+	.	coverage=189;context=GTCGATCCATCATTCACAATAATAATTTCCAGCGCCGACCA;IPDRatio=1.37
CP008925 Salmonella_enterica_subsp._enterica_serovar_Cerro_87	kinModCall	modified_base	2685550	2685550	62	-	.	coverage=202;context=ACGTGGTCGGCGCTGGAAATTATTATTGTGAATGATGGATC;IPDRatio=1.86
CP008925 Salmonella_enterica_subsp._enterica_serovar_Cerro_87	kinModCall	m6A	2685551	2685551	46	+	.	coverage=175;context=ATCCATCATTCACAATAATAATTTCCAGCGCCGACCACGTT;IPDRatio=1.67;frac=0.281;fracLow=0.117;fracUp=0.447;identificationQv=25
CP008925 Salmonella_enterica_subsp._enterica_serovar_Cerro_87	kinModCall	m6A	2685552	2685552	79	-	.	coverage=198;context=AAACGTGGTCGGCGCTGGAAATTATTATTGTGAATGATGGA;IPDRatio=2.01;frac=0.320;fracLow=0.213;fracUp=0.429;identificationQv=36
CP008925 Salmonella_enterica_subsp._enterica_serovar_Cerro_87	kinModCall	modified_base	2685554	2685554	21	-	.	coverage=213;context=GCAAACGTGGTCGGCGCTGGAAATTATTATTGTGAATGATG;IPDRatio=1.35
CP008925 Salmonella_enterica_subsp._enterica_serovar_Cerro_87	kinModCall	modified_base	2685600	2685600	39	-	.	coverage=211;context=ATAATGCGGGAGCGGATTTTAATGCTTGCATGGCGTCGTTA;IPDRatio=1.60
CP008925 Salmonella_enterica_subsp._enterica_serovar_Cerro_87	kinModCall	modified_base	2685606	2685606	43	-	.	coverage=189;context=CGTTATATAATGCGGGAGCGGATTTTAATGCTTGCATGGCG;IPDRatio=1.73
CP008925 Salmonella_enterica_subsp._enterica_serovar_Cerro_87	kinModCall	m4C	2685607	2685607	60	+	.	coverage=172;context=GCCATGCAAGCATTAAAATCCGCTCCCGCATTATATAACGG;IPDRatio=2.15;frac=0.520;fracLow=0.369;fracUp=0.681;identificationQv=13
CP008925 Salmonella_enterica_subsp._enterica_serovar_Cerro_87	kinModCall	modified_base	2685617	2685617	59	+	.	coverage=185;context=CATTAAAATCCGCTCCCGCATTATATAACGGGATAATGATA;IPDRatio=2.12
CP008925 Salmonella_enterica_subsp._enterica_serovar_Cerro_87	kinModCall	modified_base	2685621	2685621	31	+	.	coverage=189;context=AAAATCCGCTCCCGCATTATATAACGGGATAATGATACTCA;IPDRatio=1.48
CP008925 Salmonella_enterica_subsp._enterica_serovar_Cerro_87	kinModCall	modified_base	2685624	2685624	50	-	.	coverage=191;context=AAGTGAGTATCATTATCCCGTTATATAATGCGGGAGCGGAT;IPDRatio=2.23
CP008925 Salmonella_enterica_subsp._enterica_serovar_Cerro_87	kinModCall	modified_base	2685631	2685631	77	+	.	coverage=198;context=CCCGCATTATATAACGGGATAATGATACTCACTTTGGTTTT;IPDRatio=2.00
CP008925 Salmonella_enterica_subsp._enterica_serovar_Cerro_87	kinModCall	m6A	2685633	2685633	31	-	.	coverage=193;context=GTAAAACCAAAGTGAGTATCATTATCCCGTTATATAATGCG;IPDRatio=1.51;frac=0.200;fracLow=0.140;fracUp=0.261;identificationQv=3
CP008925 Salmonella_enterica_subsp._enterica_serovar_Cerro_87	kinModCall	modified_base	2685634	2685634	36	+	.	coverage=180;context=GCATTATATAACGGGATAATGATACTCACTTTGGTTTTACT;IPDRatio=1.60
CP008925 Salmonella_enterica_subsp._enterica_serovar_Cerro_87	kinModCall	modified_base	2685636	2685636	23	-	.	coverage=188;context=ATAGTAAAACCAAAGTGAGTATCATTATCCCGTTATATAAT;IPDRatio=1.38
CP008925 Salmonella_enterica_subsp._enterica_serovar_Cerro_87	kinModCall	modified_base	2685638	2685638	34	+	.	coverage=188;context=TATATAACGGGATAATGATACTCACTTTGGTTTTACTATTT;IPDRatio=1.59
CP008925 Salmonella_enterica_subsp._enterica_serovar_Cerro_87	kinModCall	modified_base	2685639	2685639	24	-	.	coverage=189;context=AAAATAGTAAAACCAAAGTGAGTATCATTATCCCGTTATAT;IPDRatio=1.48
CP008925 Salmonella_enterica_subsp._enterica_serovar_Cerro_87	kinModCall	modified_base	2685641	2685641	21	+	.	coverage=182;context=ATAACGGGATAATGATACTCACTTTGGTTTTACTATTTTTC;IPDRatio=1.36
CP008925 Salmonella_enterica_subsp._enterica_serovar_Cerro_87	kinModCall	modified_base	2685643	2685643	35	+	.	coverage=185;context=AACGGGATAATGATACTCACTTTGGTTTTACTATTTTTCAT;IPDRatio=1.52
CP008925 Salmonella_enterica_subsp._enterica_serovar_Cerro_87	kinModCall	modified_base	2685649	2685649	41	+	.	coverage=184;context=ATAATGATACTCACTTTGGTTTTACTATTTTTCATAACGAT;IPDRatio=1.60
CP008925 Salmonella_enterica_subsp._enterica_serovar_Cerro_87	kinModCall	modified_base	2685650	2685650	22	+	.	coverage=189;context=TAATGATACTCACTTTGGTTTTACTATTTTTCATAACGATT;IPDRatio=1.41
CP008925 Salmonella_enterica_subsp._enterica_serovar_Cerro_87	kinModCall	modified_base	2685651	2685651	22	-	.	coverage=197;context=TAATCGTTATGAAAAATAGTAAAACCAAAGTGAGTATCATT;IPDRatio=1.34
CP008925 Salmonella_enterica_subsp._enterica_serovar_Cerro_87	kinModCall	modified_base	2685654	2685654	23	+	.	coverage=184;context=GATACTCACTTTGGTTTTACTATTTTTCATAACGATTACCA;IPDRatio=1.43
CP008925 Salmonella_enterica_subsp._enterica_serovar_Cerro_87	kinModCall	modified_base	2685658	2685658	46	+	.	coverage=183;context=CTCACTTTGGTTTTACTATTTTTCATAACGATTACCAGAAA;IPDRatio=1.71
CP008925 Salmonella_enterica_subsp._enterica_serovar_Cerro_87	kinModCall	m6A	2685668	2685668	93	+	.	coverage=187;context=TTTTACTATTTTTCATAACGATTACCAGAAAAACCTTAATT;IPDRatio=2.35;frac=0.409;fracLow=0.281;fracUp=0.525;identificationQv=51
CP008925 Salmonella_enterica_subsp._enterica_serovar_Cerro_87	kinModCall	modified_base	2685687	2685687	24	+	.	coverage=187;context=GATTACCAGAAAAACCTTAATTTACCCTGCCTTTATACTGT;IPDRatio=1.42
CP008925 Salmonella_enterica_subsp._enterica_serovar_Cerro_87	kinModCall	modified_base	2685688	2685688	23	-	.	coverage=201;context=CACAGTATAAAGGCAGGGTAAATTAAGGTTTTTCTGGTAAT;IPDRatio=1.38
CP008925 Salmonella_enterica_subsp._enterica_serovar_Cerro_87	kinModCall	modified_base	2685697	2685697	29	+	.	coverage=183;context=AAAACCTTAATTTACCCTGCCTTTATACTGTGGCTCTATTA;IPDRatio=1.49
CP008925 Salmonella_enterica_subsp._enterica_serovar_Cerro_87	kinModCall	modified_base	2685700	2685700	31	-	.	coverage=203;context=TCTTAATAGAGCCACAGTATAAAGGCAGGGTAAATTAAGGT;IPDRatio=1.44
CP008925 Salmonella_enterica_subsp._enterica_serovar_Cerro_87	kinModCall	modified_base	2685711	2685711	41	-	.	coverage=196;context=GCTTAATAGTTTCTTAATAGAGCCACAGTATAAAGGCAGGG;IPDRatio=1.65
CP008925 Salmonella_enterica_subsp._enterica_serovar_Cerro_87	kinModCall	m4C	2685719	2685719	121	-	.	coverage=197;context=TTATGGCGGCTTAATAGTTTCTTAATAGAGCCACAGTATAA;IPDRatio=2.84;frac=0.687;fracLow=0.577;fracUp=0.824;identificationQv=90
CP008925 Salmonella_enterica_subsp._enterica_serovar_Cerro_87	kinModCall	modified_base	2685723	2685723	26	+	.	coverage=181;context=ACTGTGGCTCTATTAAGAAACTATTAAGCCGCCATAATTAA;IPDRatio=1.47
CP008925 Salmonella_enterica_subsp._enterica_serovar_Cerro_87	kinModCall	m4C	2685730	2685730	120	-	.	coverage=191;context=GTAAAAATTAATTATGGCGGCTTAATAGTTTCTTAATAGAG;IPDRatio=2.85;frac=0.715;fracLow=0.590;fracUp=0.870;identificationQv=82
CP008925 Salmonella_enterica_subsp._enterica_serovar_Cerro_87	kinModCall	modified_base	2685736	2685736	27	+	.	coverage=181;context=TAAGAAACTATTAAGCCGCCATAATTAATTTTTACAGTAAA;IPDRatio=1.45
CP008925 Salmonella_enterica_subsp._enterica_serovar_Cerro_87	kinModCall	modified_base	2685741	2685741	34	-	.	coverage=205;context=TGCTTTTTACTGTAAAAATTAATTATGGCGGCTTAATAGTT;IPDRatio=1.52
CP008925 Salmonella_enterica_subsp._enterica_serovar_Cerro_87	kinModCall	modified_base	2685742	2685742	31	-	.	coverage=191;context=TTGCTTTTTACTGTAAAAATTAATTATGGCGGCTTAATAGT;IPDRatio=1.49
CP008925 Salmonella_enterica_subsp._enterica_serovar_Cerro_87	kinModCall	modified_base	2685743	2685743	22	+	.	coverage=186;context=CTATTAAGCCGCCATAATTAATTTTTACAGTAAAAAGCAAG;IPDRatio=1.38
CP008925 Salmonella_enterica_subsp._enterica_serovar_Cerro_87	kinModCall	modified_base	2685743	2685743	40	-	.	coverage=196;context=CTTGCTTTTTACTGTAAAAATTAATTATGGCGGCTTAATAG;IPDRatio=1.65
CP008925 Salmonella_enterica_subsp._enterica_serovar_Cerro_87	kinModCall	modified_base	2685745	2685745	88	+	.	coverage=194;context=ATTAAGCCGCCATAATTAATTTTTACAGTAAAAAGCAAGCA;IPDRatio=2.16
CP008925 Salmonella_enterica_subsp._enterica_serovar_Cerro_87	kinModCall	modified_base	2685759	2685759	43	-	.	coverage=202;context=TACTCTGGGTTTTGTGCTTGCTTTTTACTGTAAAAATTAAT;IPDRatio=1.65
CP008925 Salmonella_enterica_subsp._enterica_serovar_Cerro_87	kinModCall	modified_base	2685767	2685767	22	+	.	coverage=194;context=TTACAGTAAAAAGCAAGCACAAAACCCAGAGTAGAGCGTGA;IPDRatio=1.37
CP008925 Salmonella_enterica_subsp._enterica_serovar_Cerro_87	kinModCall	modified_base	2685768	2685768	22	+	.	coverage=197;context=TACAGTAAAAAGCAAGCACAAAACCCAGAGTAGAGCGTGAC;IPDRatio=1.34
CP008925 Salmonella_enterica_subsp._enterica_serovar_Cerro_87	kinModCall	m6A	2685776	2685776	328	+	.	coverage=197;context=AAAGCAAGCACAAAACCCAGAGTAGAGCGTGACGTTAGCGA;IPDRatio=8.68;frac=1.000;fracLow=0.927;fracUp=1.000;identificationQv=300
CP008925 Salmonella_enterica_subsp._enterica_serovar_Cerro_87	kinModCall	m4C	2685780	2685780	49	-	.	coverage=196;context=TTACTCGCTAACGTCACGCTCTACTCTGGGTTTTGTGCTTG;IPDRatio=1.80;frac=0.330;fracLow=0.201;fracUp=0.446;identificationQv=26
CP008925 Salmonella_enterica_subsp._enterica_serovar_Cerro_87	kinModCall	modified_base	2685786	2685786	30	+	.	coverage=195;context=CAAAACCCAGAGTAGAGCGTGACGTTAGCGAGTAAAATAAG;IPDRatio=1.47
CP008925 Salmonella_enterica_subsp._enterica_serovar_Cerro_87	kinModCall	modified_base	2685790	2685790	47	-	.	coverage=205;context=TACTCTTATTTTACTCGCTAACGTCACGCTCTACTCTGGGT;IPDRatio=1.71
CP008925 Salmonella_enterica_subsp._enterica_serovar_Cerro_87	kinModCall	modified_base	2685801	2685801	82	-	.	coverage=199;context=TAATTGCGCTTTACTCTTATTTTACTCGCTAACGTCACGCT;IPDRatio=2.28
CP008925 Salmonella_enterica_subsp._enterica_serovar_Cerro_87	kinModCall	modified_base	2685809	2685809	24	-	.	coverage=203;context=AGCATTCGTAATTGCGCTTTACTCTTATTTTACTCGCTAAC;IPDRatio=1.45
CP008925 Salmonella_enterica_subsp._enterica_serovar_Cerro_87	kinModCall	modified_base	2685812	2685812	107	-	.	coverage=200;context=TCAAGCATTCGTAATTGCGCTTTACTCTTATTTTACTCGCT;IPDRatio=2.49
CP008925 Salmonella_enterica_subsp._enterica_serovar_Cerro_87	kinModCall	modified_base	2685824	2685824	41	+	.	coverage=212;context=AAGAGTAAAGCGCAATTACGAATGCTTGATGTCTATGACAA;IPDRatio=1.75
CP008925 Salmonella_enterica_subsp._enterica_serovar_Cerro_87	kinModCall	modified_base	2685832	2685832	62	+	.	coverage=215;context=AGCGCAATTACGAATGCTTGATGTCTATGACAATTCTTTAC;IPDRatio=1.86
CP008925 Salmonella_enterica_subsp._enterica_serovar_Cerro_87	kinModCall	modified_base	2685837	2685837	65	+	.	coverage=212;context=AATTACGAATGCTTGATGTCTATGACAATTCTTTACGGCTT;IPDRatio=1.86
CP008925 Salmonella_enterica_subsp._enterica_serovar_Cerro_87	kinModCall	modified_base	2685840	2685840	21	+	.	coverage=208;context=TACGAATGCTTGATGTCTATGACAATTCTTTACGGCTTTCC;IPDRatio=1.38
CP008925 Salmonella_enterica_subsp._enterica_serovar_Cerro_87	kinModCall	modified_base	2685843	2685843	47	-	.	coverage=208;context=TCTGGAAAGCCGTAAAGAATTGTCATAGACATCAAGCATTC;IPDRatio=1.67
CP008925 Salmonella_enterica_subsp._enterica_serovar_Cerro_87	kinModCall	modified_base	2685848	2685848	22	+	.	coverage=213;context=CTTGATGTCTATGACAATTCTTTACGGCTTTCCAGATTTTC;IPDRatio=1.34
CP008925 Salmonella_enterica_subsp._enterica_serovar_Cerro_87	kinModCall	modified_base	2685855	2685855	55	+	.	coverage=216;context=TCTATGACAATTCTTTACGGCTTTCCAGATTTTCCCTAACA;IPDRatio=1.82
CP008925 Salmonella_enterica_subsp._enterica_serovar_Cerro_87	kinModCall	modified_base	2685866	2685866	23	+	.	coverage=210;context=TCTTTACGGCTTTCCAGATTTTCCCTAACAAAAAAGGTTGG;IPDRatio=1.34
CP008925 Salmonella_enterica_subsp._enterica_serovar_Cerro_87	kinModCall	m4C	2685869	2685869	45	+	.	coverage=213;context=TTACGGCTTTCCAGATTTTCCCTAACAAAAAAGGTTGGTGA;IPDRatio=1.68;frac=0.456;fracLow=0.249;fracUp=0.679;identificationQv=5
CP008925 Salmonella_enterica_subsp._enterica_serovar_Cerro_87	kinModCall	modified_base	2685877	2685877	52	-	.	coverage=213;context=GGTGTCATTCACCAACCTTTTTTGTTAGGGAAAATCTGGAA;IPDRatio=1.76
CP008925 Salmonella_enterica_subsp._enterica_serovar_Cerro_87	kinModCall	modified_base	2685892	2685892	32	+	.	coverage=204;context=AACAAAAAAGGTTGGTGAATGACACCAACCTTTTACGATGA;IPDRatio=1.52
CP008925 Salmonella_enterica_subsp._enterica_serovar_Cerro_87	kinModCall	modified_base	2685914	2685914	21	-	.	coverage=221;context=TTTATCGGGTCTGATATACGTTTCATCGTAAAAGGTTGGTG;IPDRatio=1.39
CP008925 Salmonella_enterica_subsp._enterica_serovar_Cerro_87	kinModCall	m4C	2685922	2685922	78	+	.	coverage=218;context=TTTTACGATGAAACGTATATCAGACCCGATAAATATCATCG;IPDRatio=2.08;frac=0.507;fracLow=0.359;fracUp=0.641;identificationQv=18
CP008925 Salmonella_enterica_subsp._enterica_serovar_Cerro_87	kinModCall	modified_base	2685922	2685922	34	-	.	coverage=213;context=CGATGATATTTATCGGGTCTGATATACGTTTCATCGTAAAA;IPDRatio=1.55
CP008925 Salmonella_enterica_subsp._enterica_serovar_Cerro_87	kinModCall	modified_base	2685923	2685923	29	-	.	coverage=218;context=CCGATGATATTTATCGGGTCTGATATACGTTTCATCGTAAA;IPDRatio=1.46
CP008925 Salmonella_enterica_subsp._enterica_serovar_Cerro_87	kinModCall	m6A	2685930	2685930	41	+	.	coverage=213;context=TGAAACGTATATCAGACCCGATAAATATCATCGGGTCTCTA;IPDRatio=1.63;frac=0.224;fracLow=0.125;fracUp=0.327;identificationQv=25
CP008925 Salmonella_enterica_subsp._enterica_serovar_Cerro_87	kinModCall	modified_base	2685934	2685934	27	+	.	coverage=204;context=ACGTATATCAGACCCGATAAATATCATCGGGTCTCTATACC;IPDRatio=1.43
CP008925 Salmonella_enterica_subsp._enterica_serovar_Cerro_87	kinModCall	modified_base	2685937	2685937	24	-	.	coverage=218;context=AAGGGTATAGAGACCCGATGATATTTATCGGGTCTGATATA;IPDRatio=1.46
CP008925 Salmonella_enterica_subsp._enterica_serovar_Cerro_87	kinModCall	modified_base	2685948	2685948	28	-	.	coverage=210;context=CTTGAAGTATGAAGGGTATAGAGACCCGATGATATTTATCG;IPDRatio=1.48
CP008925 Salmonella_enterica_subsp._enterica_serovar_Cerro_87	kinModCall	modified_base	2685949	2685949	37	+	.	coverage=217;context=GATAAATATCATCGGGTCTCTATACCCTTCATACTTCAAGT;IPDRatio=1.61
CP008925 Salmonella_enterica_subsp._enterica_serovar_Cerro_87	kinModCall	m4C	2685955	2685955	69	+	.	coverage=195;context=TATCATCGGGTCTCTATACCCTTCATACTTCAAGTTGCTTA;IPDRatio=2.00;frac=0.635;fracLow=0.377;fracUp=0.765;identificationQv=43
CP008925 Salmonella_enterica_subsp._enterica_serovar_Cerro_87	kinModCall	m4C	2685958	2685958	68	+	.	coverage=212;context=CATCGGGTCTCTATACCCTTCATACTTCAAGTTGCTTATGT;IPDRatio=1.96;frac=0.691;fracLow=0.483;fracUp=0.884;identificationQv=35
CP008925 Salmonella_enterica_subsp._enterica_serovar_Cerro_87	kinModCall	m6A	2685990	2685990	81	+	.	coverage=209;context=TGCTTATGTGTTGGCTACGGATTACTCGGCCCATCCATGGG;IPDRatio=2.16;frac=0.431;fracLow=0.316;fracUp=0.541;identificationQv=61
CP008925 Salmonella_enterica_subsp._enterica_serovar_Cerro_87	kinModCall	modified_base	2686041	2686041	32	+	.	coverage=202;context=ACGGGCCGTCGCACGCGACGTTCAAATCTGCTCCCGGCAGA;IPDRatio=1.51
CP008925 Salmonella_enterica_subsp._enterica_serovar_Cerro_87	kinModCall	modified_base	2686070	2686070	30	-	.	coverage=225;context=ATAACTATGTGACTGGGGTGAACGACAAATCTGCCGGGAGC;IPDRatio=1.51
CP008925 Salmonella_enterica_subsp._enterica_serovar_Cerro_87	kinModCall	modified_base	2686075	2686075	27	-	.	coverage=216;context=CATAGATAACTATGTGACTGGGGTGAACGACAAATCTGCCG;IPDRatio=1.68
CP008925 Salmonella_enterica_subsp._enterica_serovar_Cerro_87	kinModCall	modified_base	2686078	2686078	23	+	.	coverage=205;context=CAGATTTGTCGTTCACCCCAGTCACATAGTTATCTATGCTC;IPDRatio=1.37
CP008925 Salmonella_enterica_subsp._enterica_serovar_Cerro_87	kinModCall	modified_base	2686083	2686083	36	+	.	coverage=227;context=TTGTCGTTCACCCCAGTCACATAGTTATCTATGCTCCTGGG;IPDRatio=1.53
CP008925 Salmonella_enterica_subsp._enterica_serovar_Cerro_87	kinModCall	modified_base	2686087	2686087	27	+	.	coverage=223;context=CGTTCACCCCAGTCACATAGTTATCTATGCTCCTGGGGACT;IPDRatio=1.53
CP008925 Salmonella_enterica_subsp._enterica_serovar_Cerro_87	kinModCall	modified_base	2686089	2686089	24	-	.	coverage=226;context=TGAGTCCCCAGGAGCATAGATAACTATGTGACTGGGGTGAA;IPDRatio=1.36
CP008925 Salmonella_enterica_subsp._enterica_serovar_Cerro_87	kinModCall	m6A	2686090	2686090	90	-	.	coverage=229;context=GTGAGTCCCCAGGAGCATAGATAACTATGTGACTGGGGTGA;IPDRatio=2.12;frac=0.469;fracLow=0.352;fracUp=0.580;identificationQv=24
CP008925 Salmonella_enterica_subsp._enterica_serovar_Cerro_87	kinModCall	modified_base	2686092	2686092	43	+	.	coverage=229;context=ACCCCAGTCACATAGTTATCTATGCTCCTGGGGACTCACTC;IPDRatio=1.69
CP008925 Salmonella_enterica_subsp._enterica_serovar_Cerro_87	kinModCall	modified_base	2686106	2686106	56	+	.	coverage=219;context=GTTATCTATGCTCCTGGGGACTCACTCCCTTGCCGCCTTTA;IPDRatio=1.79
CP008925 Salmonella_enterica_subsp._enterica_serovar_Cerro_87	kinModCall	modified_base	2686117	2686117	34	-	.	coverage=232;context=TTCGAGTTGCTTAAAGGCGGCAAGGGAGTGAGTCCCCAGGA;IPDRatio=1.55
CP008925 Salmonella_enterica_subsp._enterica_serovar_Cerro_87	kinModCall	modified_base	2686148	2686148	42	+	.	coverage=227;context=GCAACTCGAATTATTTTGGGTATATACATATTAATCCCAGC;IPDRatio=1.76
CP008925 Salmonella_enterica_subsp._enterica_serovar_Cerro_87	kinModCall	modified_base	2686150	2686150	60	+	.	coverage=229;context=AACTCGAATTATTTTGGGTATATACATATTAATCCCAGCTC;IPDRatio=1.87
CP008925 Salmonella_enterica_subsp._enterica_serovar_Cerro_87	kinModCall	m4C	2686154	2686154	47	+	.	coverage=237;context=CGAATTATTTTGGGTATATACATATTAATCCCAGCTCAGAA;IPDRatio=1.73;frac=0.843;fracLow=0.815;fracUp=0.880;identificationQv=33
CP008925 Salmonella_enterica_subsp._enterica_serovar_Cerro_87	kinModCall	modified_base	2686154	2686154	47	-	.	coverage=222;context=TTCTGAGCTGGGATTAATATGTATATACCCAAAATAATTCG;IPDRatio=1.72
CP008925 Salmonella_enterica_subsp._enterica_serovar_Cerro_87	kinModCall	modified_base	2686158	2686158	23	-	.	coverage=217;context=GTCATTCTGAGCTGGGATTAATATGTATATACCCAAAATAA;IPDRatio=1.42
CP008925 Salmonella_enterica_subsp._enterica_serovar_Cerro_87	kinModCall	modified_base	2686160	2686160	21	+	.	coverage=237;context=ATTTTGGGTATATACATATTAATCCCAGCTCAGAATGACTT;IPDRatio=1.31
CP008925 Salmonella_enterica_subsp._enterica_serovar_Cerro_87	kinModCall	m6A	2686162	2686162	55	-	.	coverage=216;context=AAAAGTCATTCTGAGCTGGGATTAATATGTATATACCCAAA;IPDRatio=1.79;frac=0.337;fracLow=0.244;fracUp=0.461;identificationQv=15
CP008925 Salmonella_enterica_subsp._enterica_serovar_Cerro_87	kinModCall	m6A	2686196	2686196	37	+	.	coverage=238;context=GACTTTTCCTGACTGGCCTGAACGCATCGCGTCAAAGCCTT;IPDRatio=1.62;frac=0.178;fracLow=0.103;fracUp=0.248;identificationQv=4
CP008925 Salmonella_enterica_subsp._enterica_serovar_Cerro_87	kinModCall	m6A	2686225	2686225	44	-	.	coverage=237;context=CCATCGATTCTCGATCGATGAATTCCAGCAAGGCTTTGACG;IPDRatio=1.65;frac=0.193;fracLow=0.113;fracUp=0.285;identificationQv=5
CP008925 Salmonella_enterica_subsp._enterica_serovar_Cerro_87	kinModCall	m6A	2686231	2686231	334	+	.	coverage=237;context=AGCCTTGCTGGAATTCATCGATCGAGAATCGATGGGTGATA;IPDRatio=5.83;frac=0.985;fracLow=0.922;fracUp=1.000;identificationQv=334
CP008925 Salmonella_enterica_subsp._enterica_serovar_Cerro_87	kinModCall	m6A	2686232	2686232	367	-	.	coverage=233;context=TTATCACCCATCGATTCTCGATCGATGAATTCCAGCAAGGC;IPDRatio=6.72;frac=1.000;fracLow=1.000;fracUp=1.000;identificationQv=335
CP008925 Salmonella_enterica_subsp._enterica_serovar_Cerro_87	kinModCall	modified_base	2686238	2686238	22	+	.	coverage=220;context=CTGGAATTCATCGATCGAGAATCGATGGGTGATAATCGGTG;IPDRatio=1.37
CP008925 Salmonella_enterica_subsp._enterica_serovar_Cerro_87	kinModCall	modified_base	2686250	2686250	24	-	.	coverage=235;context=GTCTGGATCTGTCACCGATTATCACCCATCGATTCTCGATC;IPDRatio=1.37
CP008925 Salmonella_enterica_subsp._enterica_serovar_Cerro_87	kinModCall	m6A	2686263	2686263	399	+	.	coverage=237;context=TGGGTGATAATCGGTGACAGATCCAGACCGGACTGGATCAG;IPDRatio=7.53;frac=1.000;fracLow=1.000;fracUp=1.000;identificationQv=370
CP008925 Salmonella_enterica_subsp._enterica_serovar_Cerro_87	kinModCall	m6A	2686264	2686264	348	-	.	coverage=236;context=GCTGATCCAGTCCGGTCTGGATCTGTCACCGATTATCACCC;IPDRatio=5.57;frac=1.000;fracLow=1.000;fracUp=1.000;identificationQv=403
CP008925 Salmonella_enterica_subsp._enterica_serovar_Cerro_87	kinModCall	modified_base	2686271	2686271	28	+	.	coverage=215;context=AATCGGTGACAGATCCAGACCGGACTGGATCAGCGCCGCCA;IPDRatio=1.44
CP008925 Salmonella_enterica_subsp._enterica_serovar_Cerro_87	kinModCall	m6A	2686279	2686279	350	+	.	coverage=237;context=ACAGATCCAGACCGGACTGGATCAGCGCCGCCATTTTGTAC;IPDRatio=6.69;frac=1.000;fracLow=0.973;fracUp=1.000;identificationQv=400
CP008925 Salmonella_enterica_subsp._enterica_serovar_Cerro_87	kinModCall	m6A	2686280	2686280	370	-	.	coverage=232;context=GGTACAAAATGGCGGCGCTGATCCAGTCCGGTCTGGATCTG;IPDRatio=5.77;frac=0.988;fracLow=0.950;fracUp=1.000;identificationQv=386
CP008925 Salmonella_enterica_subsp._enterica_serovar_Cerro_87	kinModCall	modified_base	2686295	2686295	29	+	.	coverage=227;context=CTGGATCAGCGCCGCCATTTTGTACCACGTTTCGAACATCT;IPDRatio=1.48
CP008925 Salmonella_enterica_subsp._enterica_serovar_Cerro_87	kinModCall	modified_base	2686307	2686307	23	+	.	coverage=238;context=CGCCATTTTGTACCACGTTTCGAACATCTCACGACCATAAA;IPDRatio=1.35
CP008925 Salmonella_enterica_subsp._enterica_serovar_Cerro_87	kinModCall	modified_base	2686319	2686319	30	+	.	coverage=231;context=CCACGTTTCGAACATCTCACGACCATAAATACCTTTAATGA;IPDRatio=1.50
CP008925 Salmonella_enterica_subsp._enterica_serovar_Cerro_87	kinModCall	modified_base	2686325	2686325	64	-	.	coverage=223;context=GCTTGTTCATTAAAGGTATTTATGGTCGTGAGATGTTCGAA;IPDRatio=2.07
CP008925 Salmonella_enterica_subsp._enterica_serovar_Cerro_87	kinModCall	modified_base	2686326	2686326	54	+	.	coverage=236;context=TCGAACATCTCACGACCATAAATACCTTTAATGAACAAGCC;IPDRatio=1.74
CP008925 Salmonella_enterica_subsp._enterica_serovar_Cerro_87	kinModCall	modified_base	2686327	2686327	29	+	.	coverage=229;context=CGAACATCTCACGACCATAAATACCTTTAATGAACAAGCCC;IPDRatio=1.41
CP008925 Salmonella_enterica_subsp._enterica_serovar_Cerro_87	kinModCall	modified_base	2686328	2686328	27	-	.	coverage=231;context=AGGGCTTGTTCATTAAAGGTATTTATGGTCGTGAGATGTTC;IPDRatio=1.43
CP008925 Salmonella_enterica_subsp._enterica_serovar_Cerro_87	kinModCall	modified_base	2686329	2686329	31	+	.	coverage=230;context=AACATCTCACGACCATAAATACCTTTAATGAACAAGCCCTT;IPDRatio=1.48
CP008925 Salmonella_enterica_subsp._enterica_serovar_Cerro_87	kinModCall	modified_base	2686329	2686329	29	-	.	coverage=224;context=AAGGGCTTGTTCATTAAAGGTATTTATGGTCGTGAGATGTT;IPDRatio=1.51
CP008925 Salmonella_enterica_subsp._enterica_serovar_Cerro_87	kinModCall	modified_base	2686331	2686331	22	+	.	coverage=217;context=CATCTCACGACCATAAATACCTTTAATGAACAAGCCCTTAA;IPDRatio=1.39
CP008925 Salmonella_enterica_subsp._enterica_serovar_Cerro_87	kinModCall	modified_base	2686337	2686337	23	-	.	coverage=233;context=TTATCTTTAAGGGCTTGTTCATTAAAGGTATTTATGGTCGT;IPDRatio=1.36
CP008925 Salmonella_enterica_subsp._enterica_serovar_Cerro_87	kinModCall	modified_base	2686354	2686354	40	+	.	coverage=236;context=TAATGAACAAGCCCTTAAAGATAACTTTTGTCCAGTCGATA;IPDRatio=1.56
CP008925 Salmonella_enterica_subsp._enterica_serovar_Cerro_87	kinModCall	modified_base	2686360	2686360	24	-	.	coverage=230;context=TATGTCTATCGACTGGACAAAAGTTATCTTTAAGGGCTTGT;IPDRatio=1.36
CP008925 Salmonella_enterica_subsp._enterica_serovar_Cerro_87	kinModCall	modified_base	2686361	2686361	49	+	.	coverage=232;context=CAAGCCCTTAAAGATAACTTTTGTCCAGTCGATAGACATAT;IPDRatio=1.74
CP008925 Salmonella_enterica_subsp._enterica_serovar_Cerro_87	kinModCall	modified_base	2686368	2686368	27	+	.	coverage=229;context=TTAAAGATAACTTTTGTCCAGTCGATAGACATATCTGATGG;IPDRatio=1.46
CP008925 Salmonella_enterica_subsp._enterica_serovar_Cerro_87	kinModCall	modified_base	2686374	2686374	56	+	.	coverage=234;context=ATAACTTTTGTCCAGTCGATAGACATATCTGATGGCGGAAT;IPDRatio=1.75
CP008925 Salmonella_enterica_subsp._enterica_serovar_Cerro_87	kinModCall	modified_base	2686375	2686375	57	+	.	coverage=229;context=TAACTTTTGTCCAGTCGATAGACATATCTGATGGCGGAATC;IPDRatio=1.83
CP008925 Salmonella_enterica_subsp._enterica_serovar_Cerro_87	kinModCall	modified_base	2686377	2686377	38	+	.	coverage=238;context=ACTTTTGTCCAGTCGATAGACATATCTGATGGCGGAATCCC;IPDRatio=1.59
CP008925 Salmonella_enterica_subsp._enterica_serovar_Cerro_87	kinModCall	modified_base	2686378	2686378	26	+	.	coverage=240;context=CTTTTGTCCAGTCGATAGACATATCTGATGGCGGAATCCCC;IPDRatio=1.43
CP008925 Salmonella_enterica_subsp._enterica_serovar_Cerro_87	kinModCall	modified_base	2686379	2686379	47	-	.	coverage=235;context=TGGGGATTCCGCCATCAGATATGTCTATCGACTGGACAAAA;IPDRatio=1.66
CP008925 Salmonella_enterica_subsp._enterica_serovar_Cerro_87	kinModCall	modified_base	2686383	2686383	33	-	.	coverage=231;context=ATGCTGGGGATTCCGCCATCAGATATGTCTATCGACTGGAC;IPDRatio=1.45
CP008925 Salmonella_enterica_subsp._enterica_serovar_Cerro_87	kinModCall	modified_base	2686393	2686393	31	+	.	coverage=228;context=TAGACATATCTGATGGCGGAATCCCCAGCATCGCAATACGA;IPDRatio=1.41
CP008925 Salmonella_enterica_subsp._enterica_serovar_Cerro_87	kinModCall	m6A	2686422	2686422	90	+	.	coverage=254;context=ATCGCAATACGACCGCCGTGATTCATAGTGTCCAGCATGGT;IPDRatio=2.21;frac=0.444;fracLow=0.326;fracUp=0.542;identificationQv=10
CP008925 Salmonella_enterica_subsp._enterica_serovar_Cerro_87	kinModCall	modified_base	2686433	2686433	73	-	.	coverage=230;context=CGGCGTTTCGTACCATGCTGGACACTATGAATCACGGCGGT;IPDRatio=1.98
CP008925 Salmonella_enterica_subsp._enterica_serovar_Cerro_87	kinModCall	m4C	2686437	2686437	49	+	.	coverage=249;context=CCGTGATTCATAGTGTCCAGCATGGTACGAAACGCCGGCGG;IPDRatio=1.68;frac=0.406;fracLow=0.268;fracUp=0.542;identificationQv=23
CP008925 Salmonella_enterica_subsp._enterica_serovar_Cerro_87	kinModCall	modified_base	2686444	2686444	31	-	.	coverage=236;context=CGGCGCGCCGCCGGCGTTTCGTACCATGCTGGACACTATGA;IPDRatio=1.51
CP008925 Salmonella_enterica_subsp._enterica_serovar_Cerro_87	kinModCall	modified_base	2686445	2686445	31	-	.	coverage=241;context=CCGGCGCGCCGCCGGCGTTTCGTACCATGCTGGACACTATG;IPDRatio=1.46
CP008925 Salmonella_enterica_subsp._enterica_serovar_Cerro_87	kinModCall	modified_base	2686452	2686452	22	+	.	coverage=221;context=TCCAGCATGGTACGAAACGCCGGCGGCGCGCCGGACATCTC;IPDRatio=1.42
CP008925 Salmonella_enterica_subsp._enterica_serovar_Cerro_87	kinModCall	modified_base	2686486	2686486	34	+	.	coverage=257;context=ACATCTCCAGACCCACATCGAACCCTTCGGTCATTCCCAGC;IPDRatio=1.56
CP008925 Salmonella_enterica_subsp._enterica_serovar_Cerro_87	kinModCall	modified_base	2686487	2686487	21	+	.	coverage=236;context=CATCTCCAGACCCACATCGAACCCTTCGGTCATTCCCAGCT;IPDRatio=1.36
CP008925 Salmonella_enterica_subsp._enterica_serovar_Cerro_87	kinModCall	modified_base	2686487	2686487	31	-	.	coverage=248;context=AGCTGGGAATGACCGAAGGGTTCGATGTGGGTCTGGAGATG;IPDRatio=1.55
CP008925 Salmonella_enterica_subsp._enterica_serovar_Cerro_87	kinModCall	modified_base	2686496	2686496	22	-	.	coverage=251;context=TCATGGCGGAGCTGGGAATGACCGAAGGGTTCGATGTGGGT;IPDRatio=1.41
CP008925 Salmonella_enterica_subsp._enterica_serovar_Cerro_87	kinModCall	modified_base	2686498	2686498	25	+	.	coverage=249;context=CCACATCGAACCCTTCGGTCATTCCCAGCTCCGCCATGACG;IPDRatio=1.36
CP008925 Salmonella_enterica_subsp._enterica_serovar_Cerro_87	kinModCall	m4C	2686512	2686512	24	+	.	coverage=240;context=TCGGTCATTCCCAGCTCCGCCATGACGTCGTTCAGGCTCTC;IPDRatio=1.39;frac=0.471;fracLow=0.241;fracUp=0.670;identificationQv=3
CP008925 Salmonella_enterica_subsp._enterica_serovar_Cerro_87	kinModCall	modified_base	2686515	2686515	25	-	.	coverage=251;context=AAAGAGAGCCTGAACGACGTCATGGCGGAGCTGGGAATGAC;IPDRatio=1.41
CP008925 Salmonella_enterica_subsp._enterica_serovar_Cerro_87	kinModCall	modified_base	2686519	2686519	22	-	.	coverage=248;context=CGCGAAAGAGAGCCTGAACGACGTCATGGCGGAGCTGGGAA;IPDRatio=1.41
CP008925 Salmonella_enterica_subsp._enterica_serovar_Cerro_87	kinModCall	modified_base	2686559	2686559	62	-	.	coverage=235;context=AGCTGGCGCGCAAAATGGGCGTCACCCGCGCGGTCAACGTC;IPDRatio=1.92
CP008925 Salmonella_enterica_subsp._enterica_serovar_Cerro_87	kinModCall	modified_base	2686579	2686579	23	-	.	coverage=242;context=CGTCAATGAATACCGTCTGGAGCTGGCGCGCAAAATGGGCG;IPDRatio=1.39
CP008925 Salmonella_enterica_subsp._enterica_serovar_Cerro_87	kinModCall	modified_base	2686583	2686583	66	+	.	coverage=250;context=CATTTTGCGCGCCAGCTCCAGACGGTATTCATTGACGTCAG;IPDRatio=1.88
CP008925 Salmonella_enterica_subsp._enterica_serovar_Cerro_87	kinModCall	modified_base	2686606	2686606	27	+	.	coverage=239;context=GGTATTCATTGACGTCAGTAATCACCACATGACGCGCGCCA;IPDRatio=1.42
CP008925 Salmonella_enterica_subsp._enterica_serovar_Cerro_87	kinModCall	modified_base	2686607	2686607	24	-	.	coverage=243;context=TTGGCGCGCGTCATGTGGTGATTACTGACGTCAATGAATAC;IPDRatio=1.36
CP008925 Salmonella_enterica_subsp._enterica_serovar_Cerro_87	kinModCall	modified_base	2686609	2686609	38	+	.	coverage=243;context=ATTCATTGACGTCAGTAATCACCACATGACGCGCGCCAACA;IPDRatio=1.53
CP008925 Salmonella_enterica_subsp._enterica_serovar_Cerro_87	kinModCall	modified_base	2686617	2686617	22	+	.	coverage=246;context=ACGTCAGTAATCACCACATGACGCGCGCCAACATGTTTCGC;IPDRatio=1.35
CP008925 Salmonella_enterica_subsp._enterica_serovar_Cerro_87	kinModCall	modified_base	2686635	2686635	28	-	.	coverage=239;context=GTAATGGCCGCCGCGGTGGCGAAACATGTTGGCGCGCGTCA;IPDRatio=1.46
CP008925 Salmonella_enterica_subsp._enterica_serovar_Cerro_87	kinModCall	m6A	2686653	2686653	24	-	.	coverage=251;context=GGGGCGGGGCCAATCGGCGTAATGGCCGCCGCGGTGGCGAA;IPDRatio=1.42;frac=0.188;fracLow=0.104;fracUp=0.277;identificationQv=3
CP008925 Salmonella_enterica_subsp._enterica_serovar_Cerro_87	kinModCall	modified_base	2686675	2686675	101	+	.	coverage=234;context=CGCCGATTGGCCCCGCCCCCGATACCAGTACATCTTCGCCG;IPDRatio=2.32
CP008925 Salmonella_enterica_subsp._enterica_serovar_Cerro_87	kinModCall	modified_base	2686681	2686681	48	+	.	coverage=244;context=TTGGCCCCGCCCCCGATACCAGTACATCTTCGCCGACCAGA;IPDRatio=1.66
CP008925 Salmonella_enterica_subsp._enterica_serovar_Cerro_87	kinModCall	modified_base	2686683	2686683	28	-	.	coverage=248;context=GATCTGGTCGGCGAAGATGTACTGGTATCGGGGGCGGGGCC;IPDRatio=1.44
CP008925 Salmonella_enterica_subsp._enterica_serovar_Cerro_87	kinModCall	modified_base	2686686	2686686	25	-	.	coverage=239;context=TTCGATCTGGTCGGCGAAGATGTACTGGTATCGGGGGCGGG;IPDRatio=1.44
CP008925 Salmonella_enterica_subsp._enterica_serovar_Cerro_87	kinModCall	m6A	2686689	2686689	49	-	.	coverage=234;context=TCTTTCGATCTGGTCGGCGAAGATGTACTGGTATCGGGGGC;IPDRatio=1.75;frac=0.150;fracLow=0.083;fracUp=0.229;identificationQv=5
CP008925 Salmonella_enterica_subsp._enterica_serovar_Cerro_87	kinModCall	m6A	2686701	2686701	403	+	.	coverage=252;context=AGTACATCTTCGCCGACCAGATCGAAAGACAGCGCCGTATG;IPDRatio=6.48;frac=1.000;fracLow=1.000;fracUp=1.000;identificationQv=403
CP008925 Salmonella_enterica_subsp._enterica_serovar_Cerro_87	kinModCall	m6A	2686702	2686702	358	-	.	coverage=250;context=GCATACGGCGCTGTCTTTCGATCTGGTCGGCGAAGATGTAC;IPDRatio=6.06;frac=1.000;fracLow=0.961;fracUp=1.000;identificationQv=356
CP008925 Salmonella_enterica_subsp._enterica_serovar_Cerro_87	kinModCall	modified_base	2686733	2686733	22	+	.	coverage=222;context=CGCCGTATGCACCGCATTACCAAACGGGTCGAAAATAGAGG;IPDRatio=1.31
CP008925 Salmonella_enterica_subsp._enterica_serovar_Cerro_87	kinModCall	modified_base	2686736	2686736	34	-	.	coverage=234;context=TAGCCTCTATTTTCGACCCGTTTGGTAATGCGGTGCATACG;IPDRatio=1.54
CP008925 Salmonella_enterica_subsp._enterica_serovar_Cerro_87	kinModCall	modified_base	2686756	2686756	21	+	.	coverage=244;context=ACGGGTCGAAAATAGAGGCTAAATCATCAGAAATGTTATCC;IPDRatio=1.34
CP008925 Salmonella_enterica_subsp._enterica_serovar_Cerro_87	kinModCall	modified_base	2686761	2686761	30	-	.	coverage=235;context=ATCCCGGATAACATTTCTGATGATTTAGCCTCTATTTTCGA;IPDRatio=1.41
CP008925 Salmonella_enterica_subsp._enterica_serovar_Cerro_87	kinModCall	modified_base	2686769	2686769	22	-	.	coverage=234;context=CGTTTAAAATCCCGGATAACATTTCTGATGATTTAGCCTCT;IPDRatio=1.34
CP008925 Salmonella_enterica_subsp._enterica_serovar_Cerro_87	kinModCall	modified_base	2686770	2686770	27	-	.	coverage=236;context=GCGTTTAAAATCCCGGATAACATTTCTGATGATTTAGCCTC;IPDRatio=1.41
CP008925 Salmonella_enterica_subsp._enterica_serovar_Cerro_87	kinModCall	modified_base	2686771	2686771	35	+	.	coverage=241;context=AGGCTAAATCATCAGAAATGTTATCCGGGATTTTAAACGCA;IPDRatio=1.54
CP008925 Salmonella_enterica_subsp._enterica_serovar_Cerro_87	kinModCall	modified_base	2686779	2686779	28	-	.	coverage=236;context=GCGTTCAATGCGTTTAAAATCCCGGATAACATTTCTGATGA;IPDRatio=1.48
CP008925 Salmonella_enterica_subsp._enterica_serovar_Cerro_87	kinModCall	modified_base	2686781	2686781	23	-	.	coverage=228;context=CGGCGTTCAATGCGTTTAAAATCCCGGATAACATTTCTGAT;IPDRatio=1.35
CP008925 Salmonella_enterica_subsp._enterica_serovar_Cerro_87	kinModCall	modified_base	2686795	2686795	24	+	.	coverage=245;context=CCGGGATTTTAAACGCATTGAACGCCGGGATGACCAGGTAT;IPDRatio=1.38
CP008925 Salmonella_enterica_subsp._enterica_serovar_Cerro_87	kinModCall	modified_base	2686807	2686807	23	+	.	coverage=245;context=ACGCATTGAACGCCGGGATGACCAGGTATTCCGCGAAGCAG;IPDRatio=1.35
CP008925 Salmonella_enterica_subsp._enterica_serovar_Cerro_87	kinModCall	modified_base	2686810	2686810	32	-	.	coverage=239;context=CGGCTGCTTCGCGGAATACCTGGTCATCCCGGCGTTCAATG;IPDRatio=1.48
CP008925 Salmonella_enterica_subsp._enterica_serovar_Cerro_87	kinModCall	modified_base	2686815	2686815	54	-	.	coverage=235;context=CGTCCCGGCTGCTTCGCGGAATACCTGGTCATCCCGGCGTT;IPDRatio=1.67
CP008925 Salmonella_enterica_subsp._enterica_serovar_Cerro_87	kinModCall	modified_base	2686836	2686836	32	+	.	coverage=244;context=TCCGCGAAGCAGCCGGGACGATTGACACCCACGCCGGTGGT;IPDRatio=1.46
CP008925 Salmonella_enterica_subsp._enterica_serovar_Cerro_87	kinModCall	modified_base	2686839	2686839	81	+	.	coverage=235;context=GCGAAGCAGCCGGGACGATTGACACCCACGCCGGTGGTGTT;IPDRatio=2.09
CP008925 Salmonella_enterica_subsp._enterica_serovar_Cerro_87	kinModCall	modified_base	2686841	2686841	41	-	.	coverage=226;context=GCAACACCACCGGCGTGGGTGTCAATCGTCCCGGCTGCTTC;IPDRatio=1.67
CP008925 Salmonella_enterica_subsp._enterica_serovar_Cerro_87	kinModCall	modified_base	2686861	2686861	22	+	.	coverage=251;context=CACCCACGCCGGTGGTGTTGCGACACAGGTGAGTACGACCG;IPDRatio=1.35
CP008925 Salmonella_enterica_subsp._enterica_serovar_Cerro_87	kinModCall	modified_base	2686862	2686862	46	+	.	coverage=229;context=ACCCACGCCGGTGGTGTTGCGACACAGGTGAGTACGACCGC;IPDRatio=1.67
CP008925 Salmonella_enterica_subsp._enterica_serovar_Cerro_87	kinModCall	m4C	2686873	2686873	98	-	.	coverage=249;context=CAACTGCCGTGGCGGTCGTACTCACCTGTGTCGCAACACCA;IPDRatio=2.43;frac=0.413;fracLow=0.299;fracUp=0.530;identificationQv=33
CP008925 Salmonella_enterica_subsp._enterica_serovar_Cerro_87	kinModCall	modified_base	2686875	2686875	22	-	.	coverage=245;context=CGCAACTGCCGTGGCGGTCGTACTCACCTGTGTCGCAACAC;IPDRatio=1.38
CP008925 Salmonella_enterica_subsp._enterica_serovar_Cerro_87	kinModCall	modified_base	2686883	2686883	28	+	.	coverage=243;context=ACACAGGTGAGTACGACCGCCACGGCAGTTGCGGCAATGAC;IPDRatio=1.44
CP008925 Salmonella_enterica_subsp._enterica_serovar_Cerro_87	kinModCall	modified_base	2686902	2686902	24	+	.	coverage=253;context=CCACGGCAGTTGCGGCAATGACCGCAGGTGATATGACCTTC;IPDRatio=1.39
CP008925 Salmonella_enterica_subsp._enterica_serovar_Cerro_87	kinModCall	m6A	2686913	2686913	40	-	.	coverage=235;context=GCGTCTCCGGCGAAGGTCATATCACCTGCGGTCATTGCCGC;IPDRatio=1.55;frac=0.142;fracLow=0.065;fracUp=0.214;identificationQv=3
CP008925 Salmonella_enterica_subsp._enterica_serovar_Cerro_87	kinModCall	m6A	2686915	2686915	38	-	.	coverage=238;context=TCGCGTCTCCGGCGAAGGTCATATCACCTGCGGTCATTGCC;IPDRatio=1.53;frac=0.312;fracLow=0.149;fracUp=0.393;identificationQv=30
CP008925 Salmonella_enterica_subsp._enterica_serovar_Cerro_87	kinModCall	modified_base	2686917	2686917	28	+	.	coverage=235;context=CAATGACCGCAGGTGATATGACCTTCGCCGGAGACGCGATC;IPDRatio=1.39
CP008925 Salmonella_enterica_subsp._enterica_serovar_Cerro_87	kinModCall	modified_base	2686928	2686928	21	+	.	coverage=239;context=GGTGATATGACCTTCGCCGGAGACGCGATCGCCGATTTTAA;IPDRatio=1.34
CP008925 Salmonella_enterica_subsp._enterica_serovar_Cerro_87	kinModCall	m6A	2686935	2686935	332	+	.	coverage=236;context=TGACCTTCGCCGGAGACGCGATCGCCGATTTTAAAGCCTTT;IPDRatio=6.41;frac=0.925;fracLow=0.849;fracUp=1.000;identificationQv=354
CP008925 Salmonella_enterica_subsp._enterica_serovar_Cerro_87	kinModCall	m6A	2686936	2686936	340	-	.	coverage=231;context=GAAAGGCTTTAAAATCGGCGATCGCGTCTCCGGCGAAGGTC;IPDRatio=5.51;frac=0.996;fracLow=0.943;fracUp=1.000;identificationQv=352
CP008925 Salmonella_enterica_subsp._enterica_serovar_Cerro_87	kinModCall	modified_base	2686941	2686941	21	+	.	coverage=219;context=TCGCCGGAGACGCGATCGCCGATTTTAAAGCCTTTCACTTC;IPDRatio=1.36
CP008925 Salmonella_enterica_subsp._enterica_serovar_Cerro_87	kinModCall	m4C	2686985	2686985	39	+	.	coverage=225;context=ACCGATGCCGACCACTTCGCCGACATATTCATGACCCACGA;IPDRatio=1.59;frac=0.330;fracLow=0.193;fracUp=0.469;identificationQv=11
CP008925 Salmonella_enterica_subsp._enterica_serovar_Cerro_87	kinModCall	m4C	2687039	2687039	38	+	.	coverage=247;context=GATGGTTTTTTGCGACCAGTCATCCCAGTTATAGATGTGAA;IPDRatio=1.51;frac=0.419;fracLow=0.271;fracUp=0.555;identificationQv=15
CP008925 Salmonella_enterica_subsp._enterica_serovar_Cerro_87	kinModCall	m6A	2687045	2687045	63	+	.	coverage=251;context=TTTTTGCGACCAGTCATCCCAGTTATAGATGTGAACGTCAG;IPDRatio=1.88;frac=0.241;fracLow=0.169;fracUp=0.328;identificationQv=31
CP008925 Salmonella_enterica_subsp._enterica_serovar_Cerro_87	kinModCall	modified_base	2687048	2687048	36	+	.	coverage=235;context=TTGCGACCAGTCATCCCAGTTATAGATGTGAACGTCAGTAC;IPDRatio=1.59
CP008925 Salmonella_enterica_subsp._enterica_serovar_Cerro_87	kinModCall	modified_base	2687050	2687050	48	-	.	coverage=247;context=CGGTACTGACGTTCACATCTATAACTGGGATGACTGGTCGC;IPDRatio=1.59
CP008925 Salmonella_enterica_subsp._enterica_serovar_Cerro_87	kinModCall	modified_base	2687054	2687054	27	-	.	coverage=250;context=TCTGCGGTACTGACGTTCACATCTATAACTGGGATGACTGG;IPDRatio=1.42
CP008925 Salmonella_enterica_subsp._enterica_serovar_Cerro_87	kinModCall	modified_base	2687059	2687059	21	+	.	coverage=245;context=CATCCCAGTTATAGATGTGAACGTCAGTACCGCAGATGGCT;IPDRatio=1.38
CP008925 Salmonella_enterica_subsp._enterica_serovar_Cerro_87	kinModCall	modified_base	2687059	2687059	86	-	.	coverage=253;context=AGCCATCTGCGGTACTGACGTTCACATCTATAACTGGGATG;IPDRatio=2.10
CP008925 Salmonella_enterica_subsp._enterica_serovar_Cerro_87	kinModCall	modified_base	2687069	2687069	37	-	.	coverage=233;context=TCCGTAAAACAGCCATCTGCGGTACTGACGTTCACATCTAT;IPDRatio=1.76
CP008925 Salmonella_enterica_subsp._enterica_serovar_Cerro_87	kinModCall	modified_base	2687089	2687089	22	+	.	coverage=241;context=CGCAGATGGCTGTTTTACGGATTTTAATCAGCAAATCGTTA;IPDRatio=1.35
CP008925 Salmonella_enterica_subsp._enterica_serovar_Cerro_87	kinModCall	modified_base	2687092	2687092	23	+	.	coverage=248;context=AGATGGCTGTTTTACGGATTTTAATCAGCAAATCGTTATGG;IPDRatio=1.36
CP008925 Salmonella_enterica_subsp._enterica_serovar_Cerro_87	kinModCall	modified_base	2687108	2687108	21	+	.	coverage=248;context=GATTTTAATCAGCAAATCGTTATGGCCGACTTCCGGTTCCG;IPDRatio=1.40
CP008925 Salmonella_enterica_subsp._enterica_serovar_Cerro_87	kinModCall	modified_base	2687124	2687124	163	+	.	coverage=241;context=TCGTTATGGCCGACTTCCGGTTCCGGAACGTCGGTCATCCA;IPDRatio=3.39
CP008925 Salmonella_enterica_subsp._enterica_serovar_Cerro_87	kinModCall	m6A	2687124	2687124	59	-	.	coverage=219;context=TGGATGACCGACGTTCCGGAACCGGAAGTCGGCCATAACGA;IPDRatio=1.96;frac=0.318;fracLow=0.206;fracUp=0.425;identificationQv=13
CP008925 Salmonella_enterica_subsp._enterica_serovar_Cerro_87	kinModCall	m6A	2687125	2687125	230	-	.	coverage=244;context=CTGGATGACCGACGTTCCGGAACCGGAAGTCGGCCATAACG;IPDRatio=6.59;frac=0.963;fracLow=0.866;fracUp=1.000;identificationQv=207
CP008925 Salmonella_enterica_subsp._enterica_serovar_Cerro_87	kinModCall	modified_base	2687130	2687130	21	+	.	coverage=251;context=TGGCCGACTTCCGGTTCCGGAACGTCGGTCATCCAGATGCC;IPDRatio=1.37
CP008925 Salmonella_enterica_subsp._enterica_serovar_Cerro_87	kinModCall	modified_base	2687166	2687166	39	-	.	coverage=231;context=AAGATGAAAGCGTTATCCAAACTGAAAGCGGAAGAGGGCAT;IPDRatio=1.59
CP008925 Salmonella_enterica_subsp._enterica_serovar_Cerro_87	kinModCall	modified_base	2687177	2687177	46	+	.	coverage=254;context=CGCTTTCAGTTTGGATAACGCTTTCATCTTACATCCTCAGG;IPDRatio=1.57
CP008925 Salmonella_enterica_subsp._enterica_serovar_Cerro_87	kinModCall	modified_base	2687181	2687181	21	+	.	coverage=258;context=TTCAGTTTGGATAACGCTTTCATCTTACATCCTCAGGCAAT;IPDRatio=1.30
CP008925 Salmonella_enterica_subsp._enterica_serovar_Cerro_87	kinModCall	modified_base	2687184	2687184	68	+	.	coverage=256;context=AGTTTGGATAACGCTTTCATCTTACATCCTCAGGCAATCAC;IPDRatio=1.94
CP008925 Salmonella_enterica_subsp._enterica_serovar_Cerro_87	kinModCall	modified_base	2687187	2687187	22	+	.	coverage=261;context=TTGGATAACGCTTTCATCTTACATCCTCAGGCAATCACGCC;IPDRatio=1.33
CP008925 Salmonella_enterica_subsp._enterica_serovar_Cerro_87	kinModCall	modified_base	2687189	2687189	24	+	.	coverage=256;context=GGATAACGCTTTCATCTTACATCCTCAGGCAATCACGCCCA;IPDRatio=1.36
CP008925 Salmonella_enterica_subsp._enterica_serovar_Cerro_87	kinModCall	modified_base	2687195	2687195	25	-	.	coverage=256;context=AACAACTGGGCGTGATTGCCTGAGGATGTAAGATGAAAGCG;IPDRatio=1.43
CP008925 Salmonella_enterica_subsp._enterica_serovar_Cerro_87	kinModCall	modified_base	2687201	2687201	23	-	.	coverage=258;context=TTGGTAAACAACTGGGCGTGATTGCCTGAGGATGTAAGATG;IPDRatio=1.35
CP008925 Salmonella_enterica_subsp._enterica_serovar_Cerro_87	kinModCall	modified_base	2687214	2687214	29	+	.	coverage=253;context=CAGGCAATCACGCCCAGTTGTTTACCAATACGCGTGAACGC;IPDRatio=1.46
CP008925 Salmonella_enterica_subsp._enterica_serovar_Cerro_87	kinModCall	m6A	2687222	2687222	24	-	.	coverage=261;context=CGGTAGACGCGTTCACGCGTATTGGTAAACAACTGGGCGTG;IPDRatio=1.36;frac=0.082;fracLow=0.023;fracUp=0.137;identificationQv=9
CP008925 Salmonella_enterica_subsp._enterica_serovar_Cerro_87	kinModCall	modified_base	2687265	2687265	27	-	.	coverage=256;context=ACCCAGATGTCTGCGGCGCATACACCTGAGCAAATTACGCG;IPDRatio=1.40
CP008925 Salmonella_enterica_subsp._enterica_serovar_Cerro_87	kinModCall	modified_base	2687267	2687267	45	-	.	coverage=249;context=GTACCCAGATGTCTGCGGCGCATACACCTGAGCAAATTACG;IPDRatio=1.63
CP008925 Salmonella_enterica_subsp._enterica_serovar_Cerro_87	kinModCall	modified_base	2687273	2687273	38	+	.	coverage=265;context=TTGCTCAGGTGTATGCGCCGCAGACATCTGGGTACGAATAC;IPDRatio=1.52
CP008925 Salmonella_enterica_subsp._enterica_serovar_Cerro_87	kinModCall	modified_base	2687292	2687292	23	+	.	coverage=267;context=GCAGACATCTGGGTACGAATACGCGCCTGACCTTTTGGTAC;IPDRatio=1.36
CP008925 Salmonella_enterica_subsp._enterica_serovar_Cerro_87	kinModCall	modified_base	2687304	2687304	34	-	.	coverage=243;context=TTCTATCCGGTCGTACCAAAAGGTCAGGCGCGTATTCGTAC;IPDRatio=1.53
CP008925 Salmonella_enterica_subsp._enterica_serovar_Cerro_87	kinModCall	modified_base	2687305	2687305	28	+	.	coverage=266;context=TACGAATACGCGCCTGACCTTTTGGTACGACCGGATAGAAG;IPDRatio=1.40
CP008925 Salmonella_enterica_subsp._enterica_serovar_Cerro_87	kinModCall	modified_base	2687322	2687322	21	-	.	coverage=259;context=ATTTACGTTACCGGTTTCTTCTATCCGGTCGTACCAAAAGG;IPDRatio=1.36
CP008925 Salmonella_enterica_subsp._enterica_serovar_Cerro_87	kinModCall	modified_base	2687336	2687336	36	-	.	coverage=243;context=TGCAAAAAGAGGGCATTTACGTTACCGGTTTCTTCTATCCG;IPDRatio=1.51
CP008925 Salmonella_enterica_subsp._enterica_serovar_Cerro_87	kinModCall	modified_base	2687347	2687347	33	-	.	coverage=252;context=TGCCCGCGAACTGCAAAAAGAGGGCATTTACGTTACCGGTT;IPDRatio=1.48
CP008925 Salmonella_enterica_subsp._enterica_serovar_Cerro_87	kinModCall	modified_base	2687359	2687359	28	-	.	coverage=263;context=CGCGCAGAAATTTGCCCGCGAACTGCAAAAAGAGGGCATTT;IPDRatio=1.42
CP008925 Salmonella_enterica_subsp._enterica_serovar_Cerro_87	kinModCall	modified_base	2687369	2687369	29	-	.	coverage=261;context=ATGCGGTTGTCGCGCAGAAATTTGCCCGCGAACTGCAAAAA;IPDRatio=1.45
CP008925 Salmonella_enterica_subsp._enterica_serovar_Cerro_87	kinModCall	modified_base	2687391	2687391	25	-	.	coverage=270;context=ATCATCCCGGTAATGCTGGGAGATGCGGTTGTCGCGCAGAA;IPDRatio=1.38
CP008925 Salmonella_enterica_subsp._enterica_serovar_Cerro_87	kinModCall	modified_base	2687398	2687398	33	+	.	coverage=263;context=CGACAACCGCATCTCCCAGCATTACCGGGATGATGGCGTGA;IPDRatio=1.46
CP008925 Salmonella_enterica_subsp._enterica_serovar_Cerro_87	kinModCall	modified_base	2687400	2687400	46	-	.	coverage=271;context=GATCACGCCATCATCCCGGTAATGCTGGGAGATGCGGTTGT;IPDRatio=1.58
CP008925 Salmonella_enterica_subsp._enterica_serovar_Cerro_87	kinModCall	modified_base	2687401	2687401	25	+	.	coverage=278;context=CAACCGCATCTCCCAGCATTACCGGGATGATGGCGTGATCC;IPDRatio=1.35
CP008925 Salmonella_enterica_subsp._enterica_serovar_Cerro_87	kinModCall	modified_base	2687403	2687403	32	-	.	coverage=253;context=GCGGATCACGCCATCATCCCGGTAATGCTGGGAGATGCGGT;IPDRatio=1.65
CP008925 Salmonella_enterica_subsp._enterica_serovar_Cerro_87	kinModCall	modified_base	2687412	2687412	30	-	.	coverage=259;context=CTGGCAGGCGCGGATCACGCCATCATCCCGGTAATGCTGGG;IPDRatio=1.43
CP008925 Salmonella_enterica_subsp._enterica_serovar_Cerro_87	kinModCall	m6A	2687418	2687418	425	+	.	coverage=280;context=ATTACCGGGATGATGGCGTGATCCGCGCCTGCCAGCGTAAA;IPDRatio=8.13;frac=0.957;fracLow=0.869;fracUp=0.986;identificationQv=436
CP008925 Salmonella_enterica_subsp._enterica_serovar_Cerro_87	kinModCall	m6A	2687419	2687419	360	-	.	coverage=267;context=ATTTACGCTGGCAGGCGCGGATCACGCCATCATCCCGGTAA;IPDRatio=7.52;frac=1.000;fracLow=0.950;fracUp=1.000;identificationQv=407
CP008925 Salmonella_enterica_subsp._enterica_serovar_Cerro_87	kinModCall	modified_base	2687436	2687436	32	+	.	coverage=277;context=TGATCCGCGCCTGCCAGCGTAAATCCCGCGGCAGACATCTG;IPDRatio=1.50
CP008925 Salmonella_enterica_subsp._enterica_serovar_Cerro_87	kinModCall	modified_base	2687447	2687447	51	+	.	coverage=278;context=TGCCAGCGTAAATCCCGCGGCAGACATCTGCTCACGGAACT;IPDRatio=1.61
CP008925 Salmonella_enterica_subsp._enterica_serovar_Cerro_87	kinModCall	modified_base	2687483	2687483	22	+	.	coverage=283;context=GAACTGCCGGGCGTTCGCCCACAAGCGATCGCGCAGTTCTG;IPDRatio=1.33
CP008925 Salmonella_enterica_subsp._enterica_serovar_Cerro_87	kinModCall	modified_base	2687485	2687485	27	-	.	coverage=252;context=CGCAGAACTGCGCGATCGCTTGTGGGCGAACGCCCGGCAGT;IPDRatio=1.47
CP008925 Salmonella_enterica_subsp._enterica_serovar_Cerro_87	kinModCall	m6A	2687490	2687490	273	+	.	coverage=286;context=CGGGCGTTCGCCCACAAGCGATCGCGCAGTTCTGCGCCCGC;IPDRatio=3.88;frac=0.948;fracLow=0.849;fracUp=1.000;identificationQv=258
CP008925 Salmonella_enterica_subsp._enterica_serovar_Cerro_87	kinModCall	m6A	2687491	2687491	375	-	.	coverage=271;context=AGCGGGCGCAGAACTGCGCGATCGCTTGTGGGCGAACGCCC;IPDRatio=6.71;frac=0.998;fracLow=0.963;fracUp=1.000;identificationQv=395
CP008925 Salmonella_enterica_subsp._enterica_serovar_Cerro_87	kinModCall	modified_base	2687500	2687500	26	-	.	coverage=272;context=GATGGTGGAAGCGGGCGCAGAACTGCGCGATCGCTTGTGGG;IPDRatio=1.42
CP008925 Salmonella_enterica_subsp._enterica_serovar_Cerro_87	kinModCall	modified_base	2687526	2687526	22	+	.	coverage=273;context=CCCGCTTCCACCATCTCCAACACTTTAATAGAAGCCGCCAC;IPDRatio=1.41
CP008925 Salmonella_enterica_subsp._enterica_serovar_Cerro_87	kinModCall	modified_base	2687529	2687529	44	+	.	coverage=266;context=GCTTCCACCATCTCCAACACTTTAATAGAAGCCGCCACGAT;IPDRatio=1.65
CP008925 Salmonella_enterica_subsp._enterica_serovar_Cerro_87	kinModCall	modified_base	2687535	2687535	30	-	.	coverage=245;context=CCGGCGATCGTGGCGGCTTCTATTAAAGTGTTGGAGATGGT;IPDRatio=1.44
CP008925 Salmonella_enterica_subsp._enterica_serovar_Cerro_87	kinModCall	modified_base	2687540	2687540	36	-	.	coverage=217;context=TGGCGCCGGCGATCGTGGCGGCTTCTATTAAAGTGTTGGAG;IPDRatio=1.60
CP008925 Salmonella_enterica_subsp._enterica_serovar_Cerro_87	kinModCall	m6A	2687548	2687548	390	+	.	coverage=272;context=CTTTAATAGAAGCCGCCACGATCGCCGGCGCCAGGGAGTTG;IPDRatio=7.64;frac=1.000;fracLow=0.984;fracUp=1.000;identificationQv=407
CP008925 Salmonella_enterica_subsp._enterica_serovar_Cerro_87	kinModCall	m6A	2687549	2687549	343	-	.	coverage=260;context=CCAACTCCCTGGCGCCGGCGATCGTGGCGGCTTCTATTAAA;IPDRatio=5.51;frac=0.930;fracLow=0.847;fracUp=1.000;identificationQv=384
CP008925 Salmonella_enterica_subsp._enterica_serovar_Cerro_87	kinModCall	m4C	2687553	2687553	88	+	.	coverage=243;context=ATAGAAGCCGCCACGATCGCCGGCGCCAGGGAGTTGGAGAA;IPDRatio=2.08;frac=0.729;fracLow=0.559;fracUp=0.888;identificationQv=68
CP008925 Salmonella_enterica_subsp._enterica_serovar_Cerro_87	kinModCall	modified_base	2687564	2687564	22	+	.	coverage=260;context=CACGATCGCCGGCGCCAGGGAGTTGGAGAACAGATATGGGC;IPDRatio=1.35
CP008925 Salmonella_enterica_subsp._enterica_serovar_Cerro_87	kinModCall	modified_base	2687575	2687575	25	-	.	coverage=251;context=TCAGCGTTCCCGCCCATATCTGTTCTCCAACTCCCTGGCGC;IPDRatio=1.38
CP008925 Salmonella_enterica_subsp._enterica_serovar_Cerro_87	kinModCall	modified_base	2687581	2687581	22	-	.	coverage=237;context=GTTGCGTCAGCGTTCCCGCCCATATCTGTTCTCCAACTCCC;IPDRatio=1.37
CP008925 Salmonella_enterica_subsp._enterica_serovar_Cerro_87	kinModCall	m4C	2687584	2687584	42	+	.	coverage=268;context=AGTTGGAGAACAGATATGGGCGGGAACGCTGACGCAACCAC;IPDRatio=1.98;frac=0.780;fracLow=0.628;fracUp=0.934;identificationQv=44
CP008925 Salmonella_enterica_subsp._enterica_serovar_Cerro_87	kinModCall	m6A	2687588	2687588	310	+	.	coverage=262;context=GGAGAACAGATATGGGCGGGAACGCTGACGCAACCACTCAA;IPDRatio=9.36;frac=0.982;fracLow=0.894;fracUp=1.000;identificationQv=245
CP008925 Salmonella_enterica_subsp._enterica_serovar_Cerro_87	kinModCall	m6A	2687589	2687589	52	+	.	coverage=259;context=GAGAACAGATATGGGCGGGAACGCTGACGCAACCACTCAAC;IPDRatio=1.85;frac=0.841;fracLow=0.828;fracUp=0.854;identificationQv=12
CP008925 Salmonella_enterica_subsp._enterica_serovar_Cerro_87	kinModCall	modified_base	2687589	2687589	109	-	.	coverage=254;context=GTTGAGTGGTTGCGTCAGCGTTCCCGCCCATATCTGTTCTC;IPDRatio=2.50
CP008925 Salmonella_enterica_subsp._enterica_serovar_Cerro_87	kinModCall	modified_base	2687600	2687600	37	+	.	coverage=259;context=TGGGCGGGAACGCTGACGCAACCACTCAACGACCTCTTTAC;IPDRatio=1.56
CP008925 Salmonella_enterica_subsp._enterica_serovar_Cerro_87	kinModCall	modified_base	2687611	2687611	24	+	.	coverage=269;context=GCTGACGCAACCACTCAACGACCTCTTTACGCGCCGCGGTA;IPDRatio=1.40
CP008925 Salmonella_enterica_subsp._enterica_serovar_Cerro_87	kinModCall	modified_base	2687616	2687616	56	-	.	coverage=249;context=GGCTATACCGCGGCGCGTAAAGAGGTCGTTGAGTGGTTGCG;IPDRatio=1.71
CP008925 Salmonella_enterica_subsp._enterica_serovar_Cerro_87	kinModCall	modified_base	2687647	2687647	27	+	.	coverage=262;context=CGGTATAGCCGCCGGATGCGCCGCCTAACGCTTTGCCCAGC;IPDRatio=1.43
CP008925 Salmonella_enterica_subsp._enterica_serovar_Cerro_87	kinModCall	m4C	2687667	2687667	33	+	.	coverage=258;context=CCGCCTAACGCTTTGCCCAGCGTACCGGTAATAATATCTAC;IPDRatio=1.55;frac=0.263;fracLow=0.165;fracUp=0.372;identificationQv=9
CP008925 Salmonella_enterica_subsp._enterica_serovar_Cerro_87	kinModCall	m6A	2687676	2687676	61	+	.	coverage=256;context=GCTTTGCCCAGCGTACCGGTAATAATATCTACGCGGCCCAT;IPDRatio=1.81;frac=0.225;fracLow=0.143;fracUp=0.310;identificationQv=6
CP008925 Salmonella_enterica_subsp._enterica_serovar_Cerro_87	kinModCall	m6A	2687677	2687677	55	+	.	coverage=257;context=CTTTGCCCAGCGTACCGGTAATAATATCTACGCGGCCCATT;IPDRatio=1.69;frac=0.186;fracLow=0.098;fracUp=0.271;identificationQv=28
CP008925 Salmonella_enterica_subsp._enterica_serovar_Cerro_87	kinModCall	modified_base	2687678	2687678	27	-	.	coverage=252;context=TAATGGGCCGCGTAGATATTATTACCGGTACGCTGGGCAAA;IPDRatio=1.42
CP008925 Salmonella_enterica_subsp._enterica_serovar_Cerro_87	kinModCall	m6A	2687680	2687680	27	+	.	coverage=250;context=TGCCCAGCGTACCGGTAATAATATCTACGCGGCCCATTACA;IPDRatio=1.41;frac=0.640;fracLow=0.473;fracUp=0.702;identificationQv=39
CP008925 Salmonella_enterica_subsp._enterica_serovar_Cerro_87	kinModCall	modified_base	2687681	2687681	26	-	.	coverage=256;context=ATGTAATGGGCCGCGTAGATATTATTACCGGTACGCTGGGC;IPDRatio=1.40
CP008925 Salmonella_enterica_subsp._enterica_serovar_Cerro_87	kinModCall	modified_base	2687683	2687683	51	-	.	coverage=251;context=CGATGTAATGGGCCGCGTAGATATTATTACCGGTACGCTGG;IPDRatio=1.69
CP008925 Salmonella_enterica_subsp._enterica_serovar_Cerro_87	kinModCall	modified_base	2687684	2687684	64	-	.	coverage=241;context=GCGATGTAATGGGCCGCGTAGATATTATTACCGGTACGCTG;IPDRatio=1.88
CP008925 Salmonella_enterica_subsp._enterica_serovar_Cerro_87	kinModCall	m6A	2687695	2687695	22	+	.	coverage=253;context=TAATAATATCTACGCGGCCCATTACATCGCAGTATTCATGG;IPDRatio=1.34;frac=0.061;fracLow=0.015;fracUp=0.110;identificationQv=12
CP008925 Salmonella_enterica_subsp._enterica_serovar_Cerro_87	kinModCall	modified_base	2687703	2687703	28	-	.	coverage=261;context=CGCGGTTCCCATGAATACTGCGATGTAATGGGCCGCGTAGA;IPDRatio=1.46
CP008925 Salmonella_enterica_subsp._enterica_serovar_Cerro_87	kinModCall	modified_base	2687708	2687708	24	+	.	coverage=254;context=GCGGCCCATTACATCGCAGTATTCATGGGAACCGCGACCGT;IPDRatio=1.36
CP008925 Salmonella_enterica_subsp._enterica_serovar_Cerro_87	kinModCall	modified_base	2687744	2687744	34	+	.	coverage=246;context=ACCGTTTTCGCCGACAAAGCCTACCGCGTGAGAATCATCAA;IPDRatio=1.53
CP008925 Salmonella_enterica_subsp._enterica_serovar_Cerro_87	kinModCall	modified_base	2687751	2687751	36	-	.	coverage=255;context=GTGATGGTTGATGATTCTCACGCGGTAGGCTTTGTCGGCGA;IPDRatio=1.53
CP008925 Salmonella_enterica_subsp._enterica_serovar_Cerro_87	kinModCall	modified_base	2687767	2687767	40	+	.	coverage=256;context=CCGCGTGAGAATCATCAACCATCACCAGCGCATCGTATTTA;IPDRatio=1.56
CP008925 Salmonella_enterica_subsp._enterica_serovar_Cerro_87	kinModCall	m6A	2687796	2687796	332	+	.	coverage=261;context=GCATCGTATTTATCGGCCAGATCACAGACGCCTTTCAGATT;IPDRatio=6.90;frac=0.915;fracLow=0.816;fracUp=0.985;identificationQv=330
CP008925 Salmonella_enterica_subsp._enterica_serovar_Cerro_87	kinModCall	m6A	2687797	2687797	429	-	.	coverage=257;context=CAATCTGAAAGGCGTCTGTGATCTGGCCGATAAATACGATG;IPDRatio=8.22;frac=1.000;fracLow=0.994;fracUp=1.000;identificationQv=475
CP008925 Salmonella_enterica_subsp._enterica_serovar_Cerro_87	kinModCall	m6A	2687857	2687857	351	+	.	coverage=262;context=AGAACACCCCGTCGGTGGCGATCAGGACATGACGCGCGCCG;IPDRatio=7.22;frac=1.000;fracLow=0.941;fracUp=1.000;identificationQv=375
CP008925 Salmonella_enterica_subsp._enterica_serovar_Cerro_87	kinModCall	m6A	2687858	2687858	350	-	.	coverage=254;context=CCGGCGCGCGTCATGTCCTGATCGCCACCGACGGGGTGTTC;IPDRatio=6.83;frac=0.986;fracLow=0.919;fracUp=1.000;identificationQv=339
CP008925 Salmonella_enterica_subsp._enterica_serovar_Cerro_87	kinModCall	modified_base	2687868	2687868	24	+	.	coverage=260;context=TCGGTGGCGATCAGGACATGACGCGCGCCGGCCTCACGCGC;IPDRatio=1.37
CP008925 Salmonella_enterica_subsp._enterica_serovar_Cerro_87	kinModCall	m4C	2687876	2687876	58	+	.	coverage=249;context=GATCAGGACATGACGCGCGCCGGCCTCACGCGCCTCTTTCA;IPDRatio=1.89;frac=1.000;fracLow=0.992;fracUp=1.000;identificationQv=19
CP008925 Salmonella_enterica_subsp._enterica_serovar_Cerro_87	kinModCall	modified_base	2687881	2687881	25	-	.	coverage=252;context=GCGGCTGAAAGAGGCGCGTGAGGCCGGCGCGCGTCATGTCC;IPDRatio=1.38
CP008925 Salmonella_enterica_subsp._enterica_serovar_Cerro_87	kinModCall	modified_base	2687883	2687883	66	-	.	coverage=250;context=GCGCGGCTGAAAGAGGCGCGTGAGGCCGGCGCGCGTCATGT;IPDRatio=1.92
CP008925 Salmonella_enterica_subsp._enterica_serovar_Cerro_87	kinModCall	modified_base	2687922	2687922	36	-	.	coverage=240;context=CGCTATCGCTATGCCAACAACGATATGGCTGAGCTGGAAGC;IPDRatio=1.53
CP008925 Salmonella_enterica_subsp._enterica_serovar_Cerro_87	kinModCall	modified_base	2687927	2687927	73	+	.	coverage=245;context=CAGCTCAGCCATATCGTTGTTGGCATAGCGATAGCGCTTCG;IPDRatio=1.98
CP008925 Salmonella_enterica_subsp._enterica_serovar_Cerro_87	kinModCall	modified_base	2687933	2687933	28	+	.	coverage=248;context=AGCCATATCGTTGTTGGCATAGCGATAGCGCTTCGCTTTAC;IPDRatio=1.43
CP008925 Salmonella_enterica_subsp._enterica_serovar_Cerro_87	kinModCall	m6A	2687944	2687944	31	-	.	coverage=236;context=CGTGCGTTTGTGTAAAGCGAAGCGCTATCGCTATGCCAACA;IPDRatio=1.45;frac=0.207;fracLow=0.160;fracUp=0.263;identificationQv=5
CP008925 Salmonella_enterica_subsp._enterica_serovar_Cerro_87	kinModCall	m6A	2687970	2687970	70	+	.	coverage=259;context=TTACACAAACGCACGCCGTCAATGATAGACGCGTGGTTCAG;IPDRatio=1.91;frac=0.480;fracLow=0.368;fracUp=0.602;identificationQv=80
CP008925 Salmonella_enterica_subsp._enterica_serovar_Cerro_87	kinModCall	m4C	2687977	2687977	44	-	.	coverage=241;context=CGACGCGCTGAACCACGCGTCTATCATTGACGGCGTGCGTT;IPDRatio=1.61;frac=0.290;fracLow=0.171;fracUp=0.412;identificationQv=3
CP008925 Salmonella_enterica_subsp._enterica_serovar_Cerro_87	kinModCall	modified_base	2687978	2687978	28	+	.	coverage=256;context=ACGCACGCCGTCAATGATAGACGCGTGGTTCAGCGCGTCGG;IPDRatio=1.42
CP008925 Salmonella_enterica_subsp._enterica_serovar_Cerro_87	kinModCall	modified_base	2687983	2687983	58	+	.	coverage=248;context=CGCCGTCAATGATAGACGCGTGGTTCAGCGCGTCGGAAATA;IPDRatio=1.82
CP008925 Salmonella_enterica_subsp._enterica_serovar_Cerro_87	kinModCall	m6A	2688000	2688000	90	+	.	coverage=253;context=GCGTGGTTCAGCGCGTCGGAAATAATAGCGTCTTCCGCGCC;IPDRatio=2.08;frac=0.422;fracLow=0.324;fracUp=0.529;identificationQv=29
CP008925 Salmonella_enterica_subsp._enterica_serovar_Cerro_87	kinModCall	modified_base	2688005	2688005	35	-	.	coverage=242;context=TGCTGGGCGCGGAAGACGCTATTATTTCCGACGCGCTGAAC;IPDRatio=1.45
CP008925 Salmonella_enterica_subsp._enterica_serovar_Cerro_87	kinModCall	m4C	2688007	2688007	22	-	.	coverage=243;context=GTTGCTGGGCGCGGAAGACGCTATTATTTCCGACGCGCTGA;IPDRatio=1.37;frac=0.302;fracLow=0.203;fracUp=0.408;identificationQv=3
CP008925 Salmonella_enterica_subsp._enterica_serovar_Cerro_87	kinModCall	modified_base	2688067	2688067	43	-	.	coverage=240;context=CATGGAAGATGCGATTCTGTATTCCTCCTGTTTCGACGCTA;IPDRatio=1.58
CP008925 Salmonella_enterica_subsp._enterica_serovar_Cerro_87	kinModCall	modified_base	2688068	2688068	42	-	.	coverage=232;context=GCATGGAAGATGCGATTCTGTATTCCTCCTGTTTCGACGCT;IPDRatio=1.57
CP008925 Salmonella_enterica_subsp._enterica_serovar_Cerro_87	kinModCall	modified_base	2688080	2688080	22	+	.	coverage=247;context=GGAGGAATACAGAATCGCATCTTCCATGCCGAGGAAGCTTG;IPDRatio=1.33
CP008925 Salmonella_enterica_subsp._enterica_serovar_Cerro_87	kinModCall	m4C	2688096	2688096	41	-	.	coverage=235;context=CTGGAGCAAAAGCTGGCAAGCTTCCTCGGCATGGAAGATGC;IPDRatio=1.60;frac=0.251;fracLow=0.149;fracUp=0.387;identificationQv=4
CP008925 Salmonella_enterica_subsp._enterica_serovar_Cerro_87	kinModCall	modified_base	2688097	2688097	39	+	.	coverage=258;context=CATCTTCCATGCCGAGGAAGCTTGCCAGCTTTTGCTCCAGC;IPDRatio=1.60
CP008925 Salmonella_enterica_subsp._enterica_serovar_Cerro_87	kinModCall	modified_base	2688128	2688128	22	-	.	coverage=246;context=TTATCTGCGGCACCCAGGACAGCCACAAAGCGCTGGAGCAA;IPDRatio=1.31
CP008925 Salmonella_enterica_subsp._enterica_serovar_Cerro_87	kinModCall	modified_base	2688164	2688164	22	-	.	coverage=250;context=TGGACAGCCACGGTTTCGGTATGGCGTCCGTGCGTTTTATC;IPDRatio=1.37
CP008925 Salmonella_enterica_subsp._enterica_serovar_Cerro_87	kinModCall	modified_base	2688165	2688165	22	+	.	coverage=267;context=ATAAAACGCACGGACGCCATACCGAAACCGTGGCTGTCCAT;IPDRatio=1.35
CP008925 Salmonella_enterica_subsp._enterica_serovar_Cerro_87	kinModCall	modified_base	2688167	2688167	29	+	.	coverage=250;context=AAAACGCACGGACGCCATACCGAAACCGTGGCTGTCCATGC;IPDRatio=1.43
CP008925 Salmonella_enterica_subsp._enterica_serovar_Cerro_87	kinModCall	modified_base	2688170	2688170	24	-	.	coverage=241;context=CGGGCATGGACAGCCACGGTTTCGGTATGGCGTCCGTGCGT;IPDRatio=1.39
CP008925 Salmonella_enterica_subsp._enterica_serovar_Cerro_87	kinModCall	modified_base	2688173	2688173	27	+	.	coverage=251;context=CACGGACGCCATACCGAAACCGTGGCTGTCCATGCCCGCTT;IPDRatio=1.40
CP008925 Salmonella_enterica_subsp._enterica_serovar_Cerro_87	kinModCall	m4C	2688183	2688183	41	+	.	coverage=257;context=ATACCGAAACCGTGGCTGTCCATGCCCGCTTTTGCGGCATT;IPDRatio=1.65;frac=0.925;fracLow=0.762;fracUp=0.968;identificationQv=30
CP008925 Salmonella_enterica_subsp._enterica_serovar_Cerro_87	kinModCall	m4C	2688230	2688230	48	+	.	coverage=220;context=CTCAGGGTGATTCGCCAGCCCGAGATAGTTATTGGCGCAAA;IPDRatio=1.76;frac=0.616;fracLow=0.438;fracUp=0.817;identificationQv=33
CP008925 Salmonella_enterica_subsp._enterica_serovar_Cerro_87	kinModCall	modified_base	2688234	2688234	42	+	.	coverage=247;context=GGGTGATTCGCCAGCCCGAGATAGTTATTGGCGCAAAAGTT;IPDRatio=1.54
CP008925 Salmonella_enterica_subsp._enterica_serovar_Cerro_87	kinModCall	modified_base	2688237	2688237	40	-	.	coverage=239;context=ATTAACTTTTGCGCCAATAACTATCTCGGGCTGGCGAATCA;IPDRatio=1.63
CP008925 Salmonella_enterica_subsp._enterica_serovar_Cerro_87	kinModCall	m6A	2688241	2688241	72	-	.	coverage=232;context=CGTTATTAACTTTTGCGCCAATAACTATCTCGGGCTGGCGA;IPDRatio=1.91;frac=0.342;fracLow=0.238;fracUp=0.449;identificationQv=20
CP008925 Salmonella_enterica_subsp._enterica_serovar_Cerro_87	kinModCall	modified_base	2688252	2688252	27	+	.	coverage=228;context=AGATAGTTATTGGCGCAAAAGTTAATAACGTGGCTTCCATC;IPDRatio=1.43
CP008925 Salmonella_enterica_subsp._enterica_serovar_Cerro_87	kinModCall	modified_base	2688254	2688254	31	+	.	coverage=238;context=ATAGTTATTGGCGCAAAAGTTAATAACGTGGCTTCCATCCG;IPDRatio=1.56
CP008925 Salmonella_enterica_subsp._enterica_serovar_Cerro_87	kinModCall	modified_base	2688255	2688255	25	+	.	coverage=247;context=TAGTTATTGGCGCAAAAGTTAATAACGTGGCTTCCATCCGC;IPDRatio=1.40
CP008925 Salmonella_enterica_subsp._enterica_serovar_Cerro_87	kinModCall	modified_base	2688256	2688256	24	+	.	coverage=242;context=AGTTATTGGCGCAAAAGTTAATAACGTGGCTTCCATCCGCC;IPDRatio=1.36
CP008925 Salmonella_enterica_subsp._enterica_serovar_Cerro_87	kinModCall	modified_base	2688256	2688256	55	-	.	coverage=235;context=GGCGGATGGAAGCCACGTTATTAACTTTTGCGCCAATAACT;IPDRatio=1.77
CP008925 Salmonella_enterica_subsp._enterica_serovar_Cerro_87	kinModCall	modified_base	2688265	2688265	27	+	.	coverage=235;context=CGCAAAAGTTAATAACGTGGCTTCCATCCGCCACGGTGATA;IPDRatio=1.36
CP008925 Salmonella_enterica_subsp._enterica_serovar_Cerro_87	kinModCall	m6A	2688267	2688267	32	-	.	coverage=237;context=GATATCACCGTGGCGGATGGAAGCCACGTTATTAACTTTTG;IPDRatio=1.53;frac=0.306;fracLow=0.184;fracUp=0.431;identificationQv=40
CP008925 Salmonella_enterica_subsp._enterica_serovar_Cerro_87	kinModCall	modified_base	2688346	2688346	25	+	.	coverage=201;context=ACAATCCTTCCGCCCGAGCGGTTTCCAGATCGTTGGTTAAC;IPDRatio=1.42
CP008925 Salmonella_enterica_subsp._enterica_serovar_Cerro_87	kinModCall	m6A	2688354	2688354	319	+	.	coverage=238;context=TCCGCCCGAGCGGTTTCCAGATCGTTGGTTAACTGTTTGTA;IPDRatio=7.34;frac=0.976;fracLow=0.896;fracUp=1.000;identificationQv=323
CP008925 Salmonella_enterica_subsp._enterica_serovar_Cerro_87	kinModCall	m6A	2688355	2688355	299	-	.	coverage=224;context=TTACAAACAGTTAACCAACGATCTGGAAACCGCTCGGGCGG;IPDRatio=6.15;frac=0.914;fracLow=0.829;fracUp=1.000;identificationQv=290
CP008925 Salmonella_enterica_subsp._enterica_serovar_Cerro_87	kinModCall	modified_base	2688362	2688362	50	+	.	coverage=237;context=AGCGGTTTCCAGATCGTTGGTTAACTGTTTGTAAAAATCCC;IPDRatio=1.64
CP008925 Salmonella_enterica_subsp._enterica_serovar_Cerro_87	kinModCall	modified_base	2688365	2688365	41	-	.	coverage=218;context=GTGGGGATTTTTACAAACAGTTAACCAACGATCTGGAAACC;IPDRatio=1.66
CP008925 Salmonella_enterica_subsp._enterica_serovar_Cerro_87	kinModCall	m6A	2688390	2688390	56	-	.	coverage=215;context=TGCCCAGTCTGGAGAATCGCAATGCGTGGGGATTTTTACAA;IPDRatio=1.76;frac=0.356;fracLow=0.257;fracUp=0.488;identificationQv=38
CP008925 Salmonella_enterica_subsp._enterica_serovar_Cerro_87	kinModCall	modified_base	2688406	2688406	26	-	.	coverage=192;context=AATATGTGCTGAAATTTGCCCAGTCTGGAGAATCGCAATGC;IPDRatio=1.47
CP008925 Salmonella_enterica_subsp._enterica_serovar_Cerro_87	kinModCall	modified_base	2688411	2688411	48	+	.	coverage=233;context=GCGATTCTCCAGACTGGGCAAATTTCAGCACATATTACCCA;IPDRatio=1.67
CP008925 Salmonella_enterica_subsp._enterica_serovar_Cerro_87	kinModCall	modified_base	2688419	2688419	24	+	.	coverage=222;context=CCAGACTGGGCAAATTTCAGCACATATTACCCAAAGCGATA;IPDRatio=1.37
CP008925 Salmonella_enterica_subsp._enterica_serovar_Cerro_87	kinModCall	m4C	2688421	2688421	45	+	.	coverage=223;context=AGACTGGGCAAATTTCAGCACATATTACCCAAAGCGATACG;IPDRatio=1.65;frac=0.366;fracLow=0.211;fracUp=0.571;identificationQv=22
CP008925 Salmonella_enterica_subsp._enterica_serovar_Cerro_87	kinModCall	m6A	2688424	2688424	60	+	.	coverage=218;context=CTGGGCAAATTTCAGCACATATTACCCAAAGCGATACGTTG;IPDRatio=1.81;frac=0.288;fracLow=0.182;fracUp=0.384;identificationQv=16
CP008925 Salmonella_enterica_subsp._enterica_serovar_Cerro_87	kinModCall	modified_base	2688425	2688425	33	-	.	coverage=196;context=TCAACGTATCGCTTTGGGTAATATGTGCTGAAATTTGCCCA;IPDRatio=1.49
CP008925 Salmonella_enterica_subsp._enterica_serovar_Cerro_87	kinModCall	modified_base	2688428	2688428	82	-	.	coverage=186;context=GTATCAACGTATCGCTTTGGGTAATATGTGCTGAAATTTGC;IPDRatio=2.17
CP008925 Salmonella_enterica_subsp._enterica_serovar_Cerro_87	kinModCall	modified_base	2688447	2688447	32	-	.	coverage=202;context=AGTGATGACGCGTCATCTCGTATCAACGTATCGCTTTGGGT;IPDRatio=1.54
CP008925 Salmonella_enterica_subsp._enterica_serovar_Cerro_87	kinModCall	m6A	2688462	2688462	56	+	.	coverage=214;context=TTGATACGAGATGACGCGTCATCACTTCTTTAAAATGCAGC;IPDRatio=1.72;frac=0.190;fracLow=0.095;fracUp=0.285;identificationQv=47
CP008925 Salmonella_enterica_subsp._enterica_serovar_Cerro_87	kinModCall	modified_base	2688465	2688465	28	+	.	coverage=220;context=ATACGAGATGACGCGTCATCACTTCTTTAAAATGCAGCATA;IPDRatio=1.46
CP008925 Salmonella_enterica_subsp._enterica_serovar_Cerro_87	kinModCall	modified_base	2688468	2688468	28	-	.	coverage=201;context=ATTTATGCTGCATTTTAAAGAAGTGATGACGCGTCATCTCG;IPDRatio=1.64
CP008925 Salmonella_enterica_subsp._enterica_serovar_Cerro_87	kinModCall	modified_base	2688478	2688478	35	-	.	coverage=196;context=GATACGCGTGATTTATGCTGCATTTTAAAGAAGTGATGACG;IPDRatio=1.62
CP008925 Salmonella_enterica_subsp._enterica_serovar_Cerro_87	kinModCall	modified_base	2688485	2688485	23	+	.	coverage=211;context=ACTTCTTTAAAATGCAGCATAAATCACGCGTATCCTCACGG;IPDRatio=1.37
CP008925 Salmonella_enterica_subsp._enterica_serovar_Cerro_87	kinModCall	modified_base	2688488	2688488	26	-	.	coverage=197;context=AACCCGTGAGGATACGCGTGATTTATGCTGCATTTTAAAGA;IPDRatio=1.41
CP008925 Salmonella_enterica_subsp._enterica_serovar_Cerro_87	kinModCall	modified_base	2688495	2688495	27	-	.	coverage=196;context=CACTGATAACCCGTGAGGATACGCGTGATTTATGCTGCATT;IPDRatio=1.47
CP008925 Salmonella_enterica_subsp._enterica_serovar_Cerro_87	kinModCall	modified_base	2688498	2688498	29	-	.	coverage=169;context=ATTCACTGATAACCCGTGAGGATACGCGTGATTTATGCTGC;IPDRatio=1.54
CP008925 Salmonella_enterica_subsp._enterica_serovar_Cerro_87	kinModCall	modified_base	2688499	2688499	21	+	.	coverage=198;context=CAGCATAAATCACGCGTATCCTCACGGGTTATCAGTGAATG;IPDRatio=1.42
CP008925 Salmonella_enterica_subsp._enterica_serovar_Cerro_87	kinModCall	modified_base	2688499	2688499	28	-	.	coverage=194;context=CATTCACTGATAACCCGTGAGGATACGCGTGATTTATGCTG;IPDRatio=1.52
CP008925 Salmonella_enterica_subsp._enterica_serovar_Cerro_87	kinModCall	m6A	2688510	2688510	133	-	.	coverage=194;context=CACTATTCATCCATTCACTGATAACCCGTGAGGATACGCGT;IPDRatio=3.42;frac=0.693;fracLow=0.581;fracUp=0.833;identificationQv=78
CP008925 Salmonella_enterica_subsp._enterica_serovar_Cerro_87	kinModCall	modified_base	2688512	2688512	26	+	.	coverage=204;context=GCGTATCCTCACGGGTTATCAGTGAATGGATGAATAGTGTT;IPDRatio=1.45
CP008925 Salmonella_enterica_subsp._enterica_serovar_Cerro_87	kinModCall	modified_base	2688521	2688521	33	+	.	coverage=207;context=CACGGGTTATCAGTGAATGGATGAATAGTGTTATGATAAGA;IPDRatio=1.49
CP008925 Salmonella_enterica_subsp._enterica_serovar_Cerro_87	kinModCall	modified_base	2688527	2688527	29	+	.	coverage=204;context=TTATCAGTGAATGGATGAATAGTGTTATGATAAGAGCATTC;IPDRatio=1.53
CP008925 Salmonella_enterica_subsp._enterica_serovar_Cerro_87	kinModCall	modified_base	2688527	2688527	40	-	.	coverage=195;context=GAATGCTCTTATCATAACACTATTCATCCATTCACTGATAA;IPDRatio=1.59
CP008925 Salmonella_enterica_subsp._enterica_serovar_Cerro_87	kinModCall	modified_base	2688529	2688529	29	-	.	coverage=197;context=ATGAATGCTCTTATCATAACACTATTCATCCATTCACTGAT;IPDRatio=1.51
CP008925 Salmonella_enterica_subsp._enterica_serovar_Cerro_87	kinModCall	modified_base	2688530	2688530	36	-	.	coverage=198;context=CATGAATGCTCTTATCATAACACTATTCATCCATTCACTGA;IPDRatio=1.51
CP008925 Salmonella_enterica_subsp._enterica_serovar_Cerro_87	kinModCall	modified_base	2688532	2688532	49	+	.	coverage=204;context=AGTGAATGGATGAATAGTGTTATGATAAGAGCATTCATGTC;IPDRatio=1.73
CP008925 Salmonella_enterica_subsp._enterica_serovar_Cerro_87	kinModCall	modified_base	2688532	2688532	60	-	.	coverage=200;context=GACATGAATGCTCTTATCATAACACTATTCATCCATTCACT;IPDRatio=1.82
CP008925 Salmonella_enterica_subsp._enterica_serovar_Cerro_87	kinModCall	modified_base	2688534	2688534	25	-	.	coverage=198;context=CAGACATGAATGCTCTTATCATAACACTATTCATCCATTCA;IPDRatio=1.40
CP008925 Salmonella_enterica_subsp._enterica_serovar_Cerro_87	kinModCall	modified_base	2688535	2688535	43	-	.	coverage=197;context=TCAGACATGAATGCTCTTATCATAACACTATTCATCCATTC;IPDRatio=1.73
CP008925 Salmonella_enterica_subsp._enterica_serovar_Cerro_87	kinModCall	modified_base	2688538	2688538	58	-	.	coverage=199;context=GTCTCAGACATGAATGCTCTTATCATAACACTATTCATCCA;IPDRatio=1.81
CP008925 Salmonella_enterica_subsp._enterica_serovar_Cerro_87	kinModCall	modified_base	2688539	2688539	22	-	.	coverage=200;context=TGTCTCAGACATGAATGCTCTTATCATAACACTATTCATCC;IPDRatio=1.39
CP008925 Salmonella_enterica_subsp._enterica_serovar_Cerro_87	kinModCall	modified_base	2688540	2688540	24	-	.	coverage=194;context=CTGTCTCAGACATGAATGCTCTTATCATAACACTATTCATC;IPDRatio=1.43
CP008925 Salmonella_enterica_subsp._enterica_serovar_Cerro_87	kinModCall	m4C	2688543	2688543	49	+	.	coverage=206;context=GAATAGTGTTATGATAAGAGCATTCATGTCTGAGACAGTCT;IPDRatio=1.75;frac=0.397;fracLow=0.248;fracUp=0.540;identificationQv=19
CP008925 Salmonella_enterica_subsp._enterica_serovar_Cerro_87	kinModCall	m4C	2688550	2688550	25	-	.	coverage=198;context=GTGTCAGAGACTGTCTCAGACATGAATGCTCTTATCATAAC;IPDRatio=1.54;frac=1.000;fracLow=0.961;fracUp=1.000;identificationQv=21
CP008925 Salmonella_enterica_subsp._enterica_serovar_Cerro_87	kinModCall	modified_base	2688553	2688553	28	+	.	coverage=210;context=ATGATAAGAGCATTCATGTCTGAGACAGTCTCTGACACCAT;IPDRatio=1.38
CP008925 Salmonella_enterica_subsp._enterica_serovar_Cerro_87	kinModCall	modified_base	2688560	2688560	33	-	.	coverage=197;context=TTGAATTATGGTGTCAGAGACTGTCTCAGACATGAATGCTC;IPDRatio=1.52
CP008925 Salmonella_enterica_subsp._enterica_serovar_Cerro_87	kinModCall	m6A	2688563	2688563	330	-	.	coverage=199;context=CCTTTGAATTATGGTGTCAGAGACTGTCTCAGACATGAATG;IPDRatio=8.05;frac=0.985;fracLow=0.930;fracUp=1.000;identificationQv=301
CP008925 Salmonella_enterica_subsp._enterica_serovar_Cerro_87	kinModCall	modified_base	2688566	2688566	33	+	.	coverage=199;context=TCATGTCTGAGACAGTCTCTGACACCATAATTCAAAGGTTA;IPDRatio=1.50
CP008925 Salmonella_enterica_subsp._enterica_serovar_Cerro_87	kinModCall	m4C	2688568	2688568	61	+	.	coverage=208;context=ATGTCTGAGACAGTCTCTGACACCATAATTCAAAGGTTACA;IPDRatio=1.93;frac=0.524;fracLow=0.369;fracUp=0.666;identificationQv=51
CP008925 Salmonella_enterica_subsp._enterica_serovar_Cerro_87	kinModCall	m4C	2688571	2688571	36	+	.	coverage=200;context=TCTGAGACAGTCTCTGACACCATAATTCAAAGGTTACAGTT;IPDRatio=1.51;frac=0.315;fracLow=0.159;fracUp=0.479;identificationQv=13
CP008925 Salmonella_enterica_subsp._enterica_serovar_Cerro_87	kinModCall	modified_base	2688578	2688578	52	-	.	coverage=191;context=TGATCATAACTGTAACCTTTGAATTATGGTGTCAGAGACTG;IPDRatio=1.97
CP008925 Salmonella_enterica_subsp._enterica_serovar_Cerro_87	kinModCall	modified_base	2688587	2688587	40	+	.	coverage=207;context=ACACCATAATTCAAAGGTTACAGTTATGATCATCGTTACCG;IPDRatio=1.58
CP008925 Salmonella_enterica_subsp._enterica_serovar_Cerro_87	kinModCall	modified_base	2688588	2688588	32	+	.	coverage=204;context=CACCATAATTCAAAGGTTACAGTTATGATCATCGTTACCGG;IPDRatio=1.46
CP008925 Salmonella_enterica_subsp._enterica_serovar_Cerro_87	kinModCall	modified_base	2688594	2688594	35	-	.	coverage=202;context=GCGCCGCCGGTAACGATGATCATAACTGTAACCTTTGAATT;IPDRatio=1.54
CP008925 Salmonella_enterica_subsp._enterica_serovar_Cerro_87	kinModCall	m6A	2688595	2688595	311	+	.	coverage=210;context=ATTCAAAGGTTACAGTTATGATCATCGTTACCGGCGGCGCG;IPDRatio=8.61;frac=1.000;fracLow=0.958;fracUp=1.000;identificationQv=299
CP008925 Salmonella_enterica_subsp._enterica_serovar_Cerro_87	kinModCall	m6A	2688596	2688596	309	-	.	coverage=198;context=CCGCGCCGCCGGTAACGATGATCATAACTGTAACCTTTGAA;IPDRatio=6.70;frac=1.000;fracLow=0.946;fracUp=1.000;identificationQv=312
CP008925 Salmonella_enterica_subsp._enterica_serovar_Cerro_87	kinModCall	modified_base	2688618	2688618	34	+	.	coverage=207;context=ATCGTTACCGGCGGCGCGGGCTTTATCGGCAGCAATATCGT;IPDRatio=1.56
CP008925 Salmonella_enterica_subsp._enterica_serovar_Cerro_87	kinModCall	m4C	2688630	2688630	46	+	.	coverage=212;context=GGCGCGGGCTTTATCGGCAGCAATATCGTTAAAGCCCTGAA;IPDRatio=1.73;frac=0.620;fracLow=0.451;fracUp=0.786;identificationQv=39
CP008925 Salmonella_enterica_subsp._enterica_serovar_Cerro_87	kinModCall	modified_base	2688631	2688631	25	+	.	coverage=211;context=GCGCGGGCTTTATCGGCAGCAATATCGTTAAAGCCCTGAAT;IPDRatio=1.40
CP008925 Salmonella_enterica_subsp._enterica_serovar_Cerro_87	kinModCall	modified_base	2688634	2688634	30	+	.	coverage=209;context=CGGGCTTTATCGGCAGCAATATCGTTAAAGCCCTGAATGAT;IPDRatio=1.45
CP008925 Salmonella_enterica_subsp._enterica_serovar_Cerro_87	kinModCall	modified_base	2688639	2688639	33	-	.	coverage=203;context=CCTTTATCATTCAGGGCTTTAACGATATTGCTGCCGATAAA;IPDRatio=1.51
CP008925 Salmonella_enterica_subsp._enterica_serovar_Cerro_87	kinModCall	modified_base	2688649	2688649	57	+	.	coverage=209;context=GCAATATCGTTAAAGCCCTGAATGATAAAGGTATCACCGAT;IPDRatio=1.85
CP008925 Salmonella_enterica_subsp._enterica_serovar_Cerro_87	kinModCall	modified_base	2688655	2688655	32	+	.	coverage=212;context=TCGTTAAAGCCCTGAATGATAAAGGTATCACCGATATTCTG;IPDRatio=1.44
CP008925 Salmonella_enterica_subsp._enterica_serovar_Cerro_87	kinModCall	modified_base	2688656	2688656	36	-	.	coverage=192;context=CCAGAATATCGGTGATACCTTTATCATTCAGGGCTTTAACG;IPDRatio=1.55
CP008925 Salmonella_enterica_subsp._enterica_serovar_Cerro_87	kinModCall	modified_base	2688660	2688660	31	-	.	coverage=200;context=ACCACCAGAATATCGGTGATACCTTTATCATTCAGGGCTTT;IPDRatio=1.48
CP008925 Salmonella_enterica_subsp._enterica_serovar_Cerro_87	kinModCall	modified_base	2688662	2688662	41	-	.	coverage=202;context=CCACCACCAGAATATCGGTGATACCTTTATCATTCAGGGCT;IPDRatio=1.59
CP008925 Salmonella_enterica_subsp._enterica_serovar_Cerro_87	kinModCall	modified_base	2688663	2688663	35	-	.	coverage=195;context=TCCACCACCAGAATATCGGTGATACCTTTATCATTCAGGGC;IPDRatio=1.59
CP008925 Salmonella_enterica_subsp._enterica_serovar_Cerro_87	kinModCall	modified_base	2688666	2688666	54	+	.	coverage=191;context=CTGAATGATAAAGGTATCACCGATATTCTGGTGGTGGATAA;IPDRatio=1.86
CP008925 Salmonella_enterica_subsp._enterica_serovar_Cerro_87	kinModCall	modified_base	2688669	2688669	89	+	.	coverage=211;context=AATGATAAAGGTATCACCGATATTCTGGTGGTGGATAACCT;IPDRatio=2.13
CP008925 Salmonella_enterica_subsp._enterica_serovar_Cerro_87	kinModCall	modified_base	2688672	2688672	24	+	.	coverage=206;context=GATAAAGGTATCACCGATATTCTGGTGGTGGATAACCTGAA;IPDRatio=1.36
CP008925 Salmonella_enterica_subsp._enterica_serovar_Cerro_87	kinModCall	modified_base	2688673	2688673	21	-	.	coverage=204;context=TTTCAGGTTATCCACCACCAGAATATCGGTGATACCTTTAT;IPDRatio=1.41
CP008925 Salmonella_enterica_subsp._enterica_serovar_Cerro_87	kinModCall	m6A	2688683	2688683	63	+	.	coverage=210;context=CACCGATATTCTGGTGGTGGATAACCTGAAAGACGGCACCA;IPDRatio=1.86;frac=0.381;fracLow=0.272;fracUp=0.510;identificationQv=7
CP008925 Salmonella_enterica_subsp._enterica_serovar_Cerro_87	kinModCall	modified_base	2688686	2688686	30	-	.	coverage=197;context=ACTTGGTGCCGTCTTTCAGGTTATCCACCACCAGAATATCG;IPDRatio=1.47
CP008925 Salmonella_enterica_subsp._enterica_serovar_Cerro_87	kinModCall	m6A	2688711	2688711	30	+	.	coverage=210;context=AAAGACGGCACCAAGTTTGTAAACCTGGTGGATCTGAACAT;IPDRatio=1.43;frac=0.091;fracLow=0.015;fracUp=0.164;identificationQv=17
CP008925 Salmonella_enterica_subsp._enterica_serovar_Cerro_87	kinModCall	m4C	2688714	2688714	115	+	.	coverage=214;context=GACGGCACCAAGTTTGTAAACCTGGTGGATCTGAACATTGC;IPDRatio=2.41;frac=0.616;fracLow=0.461;fracUp=0.784;identificationQv=50
CP008925 Salmonella_enterica_subsp._enterica_serovar_Cerro_87	kinModCall	modified_base	2688716	2688716	38	-	.	coverage=213;context=CAGCAATGTTCAGATCCACCAGGTTTACAAACTTGGTGCCG;IPDRatio=1.65
CP008925 Salmonella_enterica_subsp._enterica_serovar_Cerro_87	kinModCall	m6A	2688722	2688722	307	+	.	coverage=211;context=CAAGTTTGTAAACCTGGTGGATCTGAACATTGCTGACTATA;IPDRatio=8.92;frac=0.988;fracLow=0.925;fracUp=1.000;identificationQv=347
CP008925 Salmonella_enterica_subsp._enterica_serovar_Cerro_87	kinModCall	m6A	2688723	2688723	177	-	.	coverage=210;context=ATATAGTCAGCAATGTTCAGATCCACCAGGTTTACAAACTT;IPDRatio=3.42;frac=0.918;fracLow=0.816;fracUp=1.000;identificationQv=163
CP008925 Salmonella_enterica_subsp._enterica_serovar_Cerro_87	kinModCall	modified_base	2688725	2688725	27	+	.	coverage=210;context=GTTTGTAAACCTGGTGGATCTGAACATTGCTGACTATATGG;IPDRatio=1.40
CP008925 Salmonella_enterica_subsp._enterica_serovar_Cerro_87	kinModCall	modified_base	2688731	2688731	28	-	.	coverage=202;context=CCTTATCCATATAGTCAGCAATGTTCAGATCCACCAGGTTT;IPDRatio=1.44
CP008925 Salmonella_enterica_subsp._enterica_serovar_Cerro_87	kinModCall	modified_base	2688734	2688734	43	+	.	coverage=209;context=CCTGGTGGATCTGAACATTGCTGACTATATGGATAAGGAAG;IPDRatio=1.77
CP008925 Salmonella_enterica_subsp._enterica_serovar_Cerro_87	kinModCall	modified_base	2688735	2688735	24	+	.	coverage=204;context=CTGGTGGATCTGAACATTGCTGACTATATGGATAAGGAAGA;IPDRatio=1.41
CP008925 Salmonella_enterica_subsp._enterica_serovar_Cerro_87	kinModCall	m6A	2688737	2688737	28	+	.	coverage=211;context=GGTGGATCTGAACATTGCTGACTATATGGATAAGGAAGATT;IPDRatio=1.45;frac=0.088;fracLow=0.023;fracUp=0.157;identificationQv=4
CP008925 Salmonella_enterica_subsp._enterica_serovar_Cerro_87	kinModCall	modified_base	2688741	2688741	29	-	.	coverage=208;context=AGGAAATCTTCCTTATCCATATAGTCAGCAATGTTCAGATC;IPDRatio=1.46
CP008925 Salmonella_enterica_subsp._enterica_serovar_Cerro_87	kinModCall	m4C	2688745	2688745	98	-	.	coverage=212;context=GATCAGGAAATCTTCCTTATCCATATAGTCAGCAATGTTCA;IPDRatio=2.41;frac=0.872;fracLow=0.719;fracUp=1.000;identificationQv=122
CP008925 Salmonella_enterica_subsp._enterica_serovar_Cerro_87	kinModCall	m6A	2688747	2688747	71	-	.	coverage=208;context=TGGATCAGGAAATCTTCCTTATCCATATAGTCAGCAATGTT;IPDRatio=1.90;frac=0.465;fracLow=0.340;fracUp=0.585;identificationQv=41
CP008925 Salmonella_enterica_subsp._enterica_serovar_Cerro_87	kinModCall	m6A	2688755	2688755	49	+	.	coverage=211;context=TGACTATATGGATAAGGAAGATTTCCTGATCCAGATTATGT;IPDRatio=1.68;frac=0.190;fracLow=0.105;fracUp=0.292;identificationQv=4
CP008925 Salmonella_enterica_subsp._enterica_serovar_Cerro_87	kinModCall	modified_base	2688757	2688757	21	-	.	coverage=211;context=GGACATAATCTGGATCAGGAAATCTTCCTTATCCATATAGT;IPDRatio=1.35
CP008925 Salmonella_enterica_subsp._enterica_serovar_Cerro_87	kinModCall	modified_base	2688761	2688761	24	+	.	coverage=212;context=TATGGATAAGGAAGATTTCCTGATCCAGATTATGTCCGGAG;IPDRatio=1.42
CP008925 Salmonella_enterica_subsp._enterica_serovar_Cerro_87	kinModCall	m6A	2688763	2688763	275	+	.	coverage=214;context=TGGATAAGGAAGATTTCCTGATCCAGATTATGTCCGGAGAA;IPDRatio=6.56;frac=0.948;fracLow=0.868;fracUp=1.000;identificationQv=252
CP008925 Salmonella_enterica_subsp._enterica_serovar_Cerro_87	kinModCall	m6A	2688764	2688764	289	-	.	coverage=214;context=CTTCTCCGGACATAATCTGGATCAGGAAATCTTCCTTATCC;IPDRatio=7.42;frac=0.986;fracLow=0.909;fracUp=1.000;identificationQv=329
CP008925 Salmonella_enterica_subsp._enterica_serovar_Cerro_87	kinModCall	modified_base	2688767	2688767	47	+	.	coverage=212;context=TAAGGAAGATTTCCTGATCCAGATTATGTCCGGAGAAGAGC;IPDRatio=1.66
CP008925 Salmonella_enterica_subsp._enterica_serovar_Cerro_87	kinModCall	modified_base	2688772	2688772	26	+	.	coverage=208;context=AAGATTTCCTGATCCAGATTATGTCCGGAGAAGAGCTCGGC;IPDRatio=1.48
CP008925 Salmonella_enterica_subsp._enterica_serovar_Cerro_87	kinModCall	modified_base	2688772	2688772	24	-	.	coverage=210;context=GCCGAGCTCTTCTCCGGACATAATCTGGATCAGGAAATCTT;IPDRatio=1.38
CP008925 Salmonella_enterica_subsp._enterica_serovar_Cerro_87	kinModCall	modified_base	2688811	2688811	22	+	.	coverage=203;context=GCGATATCGAAGCTATTTTCCATGAAGGCGCCTGCTCTTCC;IPDRatio=1.52
CP008925 Salmonella_enterica_subsp._enterica_serovar_Cerro_87	kinModCall	m4C	2688818	2688818	22	-	.	coverage=206;context=CGGTGGTGGAAGAGCAGGCGCCTTCATGGAAAATAGCTTCG;IPDRatio=1.40;frac=0.296;fracLow=0.150;fracUp=0.476;identificationQv=5
CP008925 Salmonella_enterica_subsp._enterica_serovar_Cerro_87	kinModCall	modified_base	2688840	2688840	25	-	.	coverage=203;context=ATCATATACTTGCCGTCCCACTCGGTGGTGGAAGAGCAGGC;IPDRatio=1.41
CP008925 Salmonella_enterica_subsp._enterica_serovar_Cerro_87	kinModCall	m6A	2688851	2688851	48	+	.	coverage=193;context=CACCACCGAGTGGGACGGCAAGTATATGATGGATAATAACT;IPDRatio=1.90;frac=0.205;fracLow=0.125;fracUp=0.297;identificationQv=15
CP008925 Salmonella_enterica_subsp._enterica_serovar_Cerro_87	kinModCall	m6A	2688854	2688854	28	+	.	coverage=206;context=CACCGAGTGGGACGGCAAGTATATGATGGATAATAACTATC;IPDRatio=1.48;frac=0.179;fracLow=0.092;fracUp=0.292;identificationQv=9
CP008925 Salmonella_enterica_subsp._enterica_serovar_Cerro_87	kinModCall	modified_base	2688858	2688858	43	-	.	coverage=203;context=TATTGATAGTTATTATCCATCATATACTTGCCGTCCCACTC;IPDRatio=1.71
CP008925 Salmonella_enterica_subsp._enterica_serovar_Cerro_87	kinModCall	modified_base	2688859	2688859	29	-	.	coverage=203;context=GTATTGATAGTTATTATCCATCATATACTTGCCGTCCCACT;IPDRatio=1.49
CP008925 Salmonella_enterica_subsp._enterica_serovar_Cerro_87	kinModCall	modified_base	2688861	2688861	42	-	.	coverage=199;context=GAGTATTGATAGTTATTATCCATCATATACTTGCCGTCCCA;IPDRatio=1.75
CP008925 Salmonella_enterica_subsp._enterica_serovar_Cerro_87	kinModCall	modified_base	2688862	2688862	31	-	.	coverage=201;context=GGAGTATTGATAGTTATTATCCATCATATACTTGCCGTCCC;IPDRatio=1.57
CP008925 Salmonella_enterica_subsp._enterica_serovar_Cerro_87	kinModCall	m6A	2688863	2688863	45	+	.	coverage=201;context=GGACGGCAAGTATATGATGGATAATAACTATCAATACTCCA;IPDRatio=1.62;frac=0.146;fracLow=0.059;fracUp=0.249;identificationQv=14
CP008925 Salmonella_enterica_subsp._enterica_serovar_Cerro_87	kinModCall	modified_base	2688865	2688865	46	-	.	coverage=196;context=TTTGGAGTATTGATAGTTATTATCCATCATATACTTGCCGT;IPDRatio=1.69
CP008925 Salmonella_enterica_subsp._enterica_serovar_Cerro_87	kinModCall	m6A	2688866	2688866	139	+	.	coverage=194;context=CGGCAAGTATATGATGGATAATAACTATCAATACTCCAAAG;IPDRatio=2.70;frac=0.586;fracLow=0.454;fracUp=0.713;identificationQv=138
CP008925 Salmonella_enterica_subsp._enterica_serovar_Cerro_87	kinModCall	modified_base	2688866	2688866	25	-	.	coverage=204;context=CTTTGGAGTATTGATAGTTATTATCCATCATATACTTGCCG;IPDRatio=1.46
CP008925 Salmonella_enterica_subsp._enterica_serovar_Cerro_87	kinModCall	modified_base	2688869	2688869	34	-	.	coverage=200;context=GCTCTTTGGAGTATTGATAGTTATTATCCATCATATACTTG;IPDRatio=1.55
CP008925 Salmonella_enterica_subsp._enterica_serovar_Cerro_87	kinModCall	modified_base	2688870	2688870	38	-	.	coverage=176;context=AGCTCTTTGGAGTATTGATAGTTATTATCCATCATATACTT;IPDRatio=1.64
CP008925 Salmonella_enterica_subsp._enterica_serovar_Cerro_87	kinModCall	m6A	2688872	2688872	56	+	.	coverage=201;context=GTATATGATGGATAATAACTATCAATACTCCAAAGAGCTGC;IPDRatio=1.75;frac=0.213;fracLow=0.108;fracUp=0.317;identificationQv=37
CP008925 Salmonella_enterica_subsp._enterica_serovar_Cerro_87	kinModCall	modified_base	2688873	2688873	31	-	.	coverage=203;context=AGCAGCTCTTTGGAGTATTGATAGTTATTATCCATCATATA;IPDRatio=1.46
CP008925 Salmonella_enterica_subsp._enterica_serovar_Cerro_87	kinModCall	m6A	2688875	2688875	56	+	.	coverage=206;context=TATGATGGATAATAACTATCAATACTCCAAAGAGCTGCTGC;IPDRatio=1.80;frac=0.249;fracLow=0.107;fracUp=0.378;identificationQv=14
CP008925 Salmonella_enterica_subsp._enterica_serovar_Cerro_87	kinModCall	m6A	2688876	2688876	22	+	.	coverage=194;context=ATGATGGATAATAACTATCAATACTCCAAAGAGCTGCTGCA;IPDRatio=1.38;frac=0.477;fracLow=0.268;fracUp=0.522;identificationQv=5
CP008925 Salmonella_enterica_subsp._enterica_serovar_Cerro_87	kinModCall	m6A	2688877	2688877	158	-	.	coverage=201;context=GTGCAGCAGCTCTTTGGAGTATTGATAGTTATTATCCATCA;IPDRatio=3.77;frac=0.716;fracLow=0.587;fracUp=0.821;identificationQv=135
CP008925 Salmonella_enterica_subsp._enterica_serovar_Cerro_87	kinModCall	modified_base	2688880	2688880	25	-	.	coverage=201;context=ATAGTGCAGCAGCTCTTTGGAGTATTGATAGTTATTATCCA;IPDRatio=1.49
CP008925 Salmonella_enterica_subsp._enterica_serovar_Cerro_87	kinModCall	m4C	2688895	2688895	29	+	.	coverage=195;context=AATACTCCAAAGAGCTGCTGCACTATTGTCTTGAGCGCGAA;IPDRatio=1.49;frac=0.390;fracLow=0.228;fracUp=0.539;identificationQv=48
CP008925 Salmonella_enterica_subsp._enterica_serovar_Cerro_87	kinModCall	m4C	2688904	2688904	28	+	.	coverage=201;context=AAGAGCTGCTGCACTATTGTCTTGAGCGCGAAATCCCGTTC;IPDRatio=1.49;frac=0.817;fracLow=0.574;fracUp=1.000;identificationQv=14
CP008925 Salmonella_enterica_subsp._enterica_serovar_Cerro_87	kinModCall	modified_base	2688904	2688904	155	-	.	coverage=202;context=GAACGGGATTTCGCGCTCAAGACAATAGTGCAGCAGCTCTT;IPDRatio=4.21
CP008925 Salmonella_enterica_subsp._enterica_serovar_Cerro_87	kinModCall	m6A	2688914	2688914	74	+	.	coverage=205;context=GCACTATTGTCTTGAGCGCGAAATCCCGTTCCTCTATGCCT;IPDRatio=2.30;frac=0.531;fracLow=0.402;fracUp=0.660;identificationQv=63
CP008925 Salmonella_enterica_subsp._enterica_serovar_Cerro_87	kinModCall	modified_base	2688923	2688923	40	+	.	coverage=188;context=TCTTGAGCGCGAAATCCCGTTCCTCTATGCCTCTTCTGCCG;IPDRatio=1.68
CP008925 Salmonella_enterica_subsp._enterica_serovar_Cerro_87	kinModCall	modified_base	2688924	2688924	24	+	.	coverage=205;context=CTTGAGCGCGAAATCCCGTTCCTCTATGCCTCTTCTGCCGC;IPDRatio=1.40
CP008925 Salmonella_enterica_subsp._enterica_serovar_Cerro_87	kinModCall	modified_base	2688926	2688926	21	-	.	coverage=206;context=TGGCGGCAGAAGAGGCATAGAGGAACGGGATTTCGCGCTCA;IPDRatio=1.39
CP008925 Salmonella_enterica_subsp._enterica_serovar_Cerro_87	kinModCall	modified_base	2688928	2688928	29	+	.	coverage=201;context=AGCGCGAAATCCCGTTCCTCTATGCCTCTTCTGCCGCCACC;IPDRatio=1.42
CP008925 Salmonella_enterica_subsp._enterica_serovar_Cerro_87	kinModCall	m6A	2688934	2688934	88	-	.	coverage=207;context=GCCATAGGTGGCGGCAGAAGAGGCATAGAGGAACGGGATTT;IPDRatio=2.18;frac=0.480;fracLow=0.354;fracUp=0.608;identificationQv=61
CP008925 Salmonella_enterica_subsp._enterica_serovar_Cerro_87	kinModCall	modified_base	2688947	2688947	21	+	.	coverage=196;context=CTATGCCTCTTCTGCCGCCACCTATGGCGGTCGCACGTCTG;IPDRatio=1.52
CP008925 Salmonella_enterica_subsp._enterica_serovar_Cerro_87	kinModCall	modified_base	2688949	2688949	21	-	.	coverage=211;context=ATCAGACGTGCGACCGCCATAGGTGGCGGCAGAAGAGGCAT;IPDRatio=1.48
CP008925 Salmonella_enterica_subsp._enterica_serovar_Cerro_87	kinModCall	modified_base	2688951	2688951	66	-	.	coverage=209;context=AAATCAGACGTGCGACCGCCATAGGTGGCGGCAGAAGAGGC;IPDRatio=1.90
CP008925 Salmonella_enterica_subsp._enterica_serovar_Cerro_87	kinModCall	m4C	2688952	2688952	49	-	.	coverage=197;context=GAAATCAGACGTGCGACCGCCATAGGTGGCGGCAGAAGAGG;IPDRatio=1.63;frac=0.399;fracLow=0.203;fracUp=0.601;identificationQv=4
CP008925 Salmonella_enterica_subsp._enterica_serovar_Cerro_87	kinModCall	modified_base	2688955	2688955	21	+	.	coverage=193;context=CTTCTGCCGCCACCTATGGCGGTCGCACGTCTGATTTCATC;IPDRatio=1.54
CP008925 Salmonella_enterica_subsp._enterica_serovar_Cerro_87	kinModCall	modified_base	2688956	2688956	21	+	.	coverage=175;context=TTCTGCCGCCACCTATGGCGGTCGCACGTCTGATTTCATCG;IPDRatio=1.40
CP008925 Salmonella_enterica_subsp._enterica_serovar_Cerro_87	kinModCall	modified_base	2688957	2688957	21	-	.	coverage=205;context=TCGATGAAATCAGACGTGCGACCGCCATAGGTGGCGGCAGA;IPDRatio=1.35
CP008925 Salmonella_enterica_subsp._enterica_serovar_Cerro_87	kinModCall	modified_base	2688961	2688961	32	-	.	coverage=195;context=CGATTCGATGAAATCAGACGTGCGACCGCCATAGGTGGCGG;IPDRatio=1.57
CP008925 Salmonella_enterica_subsp._enterica_serovar_Cerro_87	kinModCall	modified_base	2688968	2688968	33	+	.	coverage=199;context=CTATGGCGGTCGCACGTCTGATTTCATCGAATCGCGCGAAT;IPDRatio=1.48
CP008925 Salmonella_enterica_subsp._enterica_serovar_Cerro_87	kinModCall	modified_base	2688969	2688969	25	-	.	coverage=195;context=TATTCGCGCGATTCGATGAAATCAGACGTGCGACCGCCATA;IPDRatio=1.40
CP008925 Salmonella_enterica_subsp._enterica_serovar_Cerro_87	kinModCall	modified_base	2688994	2688994	28	+	.	coverage=200;context=TCGAATCGCGCGAATACGAAAAACCGCTTAACGTTTACGGC;IPDRatio=1.44
CP008925 Salmonella_enterica_subsp._enterica_serovar_Cerro_87	kinModCall	modified_base	2688996	2688996	52	+	.	coverage=191;context=GAATCGCGCGAATACGAAAAACCGCTTAACGTTTACGGCTA;IPDRatio=1.77
CP008925 Salmonella_enterica_subsp._enterica_serovar_Cerro_87	kinModCall	modified_base	2689004	2689004	26	+	.	coverage=193;context=CGAATACGAAAAACCGCTTAACGTTTACGGCTATTCTAAGT;IPDRatio=1.46
CP008925 Salmonella_enterica_subsp._enterica_serovar_Cerro_87	kinModCall	modified_base	2689012	2689012	26	-	.	coverage=194;context=AAACAGGAACTTAGAATAGCCGTAAACGTTAAGCGGTTTTT;IPDRatio=1.45
CP008925 Salmonella_enterica_subsp._enterica_serovar_Cerro_87	kinModCall	modified_base	2689016	2689016	25	+	.	coverage=200;context=ACCGCTTAACGTTTACGGCTATTCTAAGTTCCTGTTTGATG;IPDRatio=1.40
CP008925 Salmonella_enterica_subsp._enterica_serovar_Cerro_87	kinModCall	m6A	2689018	2689018	66	-	.	coverage=215;context=TTCATCAAACAGGAACTTAGAATAGCCGTAAACGTTAAGCG;IPDRatio=1.82;frac=0.325;fracLow=0.222;fracUp=0.473;identificationQv=17
CP008925 Salmonella_enterica_subsp._enterica_serovar_Cerro_87	kinModCall	m6A	2689041	2689041	43	-	.	coverage=204;context=TCTGGCAGGATCTGGCGCACATATTCATCAAACAGGAACTT;IPDRatio=1.65;frac=0.290;fracLow=0.148;fracUp=0.400;identificationQv=28
CP008925 Salmonella_enterica_subsp._enterica_serovar_Cerro_87	kinModCall	modified_base	2689042	2689042	29	-	.	coverage=200;context=TTCTGGCAGGATCTGGCGCACATATTCATCAAACAGGAACT;IPDRatio=1.47
CP008925 Salmonella_enterica_subsp._enterica_serovar_Cerro_87	kinModCall	m6A	2689049	2689049	27	+	.	coverage=195;context=GTTTGATGAATATGTGCGCCAGATCCTGCCAGAAGCGAACT;IPDRatio=1.44;frac=0.249;fracLow=0.131;fracUp=0.351;identificationQv=12
CP008925 Salmonella_enterica_subsp._enterica_serovar_Cerro_87	kinModCall	m6A	2689051	2689051	319	+	.	coverage=201;context=TTGATGAATATGTGCGCCAGATCCTGCCAGAAGCGAACTCG;IPDRatio=9.25;frac=0.998;fracLow=0.948;fracUp=1.000;identificationQv=313
CP008925 Salmonella_enterica_subsp._enterica_serovar_Cerro_87	kinModCall	m6A	2689052	2689052	293	-	.	coverage=206;context=GCGAGTTCGCTTCTGGCAGGATCTGGCGCACATATTCATCA;IPDRatio=6.34;frac=0.992;fracLow=0.925;fracUp=1.000;identificationQv=276
CP008925 Salmonella_enterica_subsp._enterica_serovar_Cerro_87	kinModCall	modified_base	2689055	2689055	21	-	.	coverage=206;context=TCTGCGAGTTCGCTTCTGGCAGGATCTGGCGCACATATTCA;IPDRatio=1.40
CP008925 Salmonella_enterica_subsp._enterica_serovar_Cerro_87	kinModCall	modified_base	2689067	2689067	24	+	.	coverage=195;context=CCAGATCCTGCCAGAAGCGAACTCGCAGATTGTCGGTTTCC;IPDRatio=1.40
CP008925 Salmonella_enterica_subsp._enterica_serovar_Cerro_87	kinModCall	modified_base	2689073	2689073	22	+	.	coverage=202;context=CCTGCCAGAAGCGAACTCGCAGATTGTCGGTTTCCGCTATT;IPDRatio=1.33
CP008925 Salmonella_enterica_subsp._enterica_serovar_Cerro_87	kinModCall	modified_base	2689079	2689079	21	-	.	coverage=200;context=CGTTGAAATAGCGGAAACCGACAATCTGCGAGTTCGCTTCT;IPDRatio=1.34
CP008925 Salmonella_enterica_subsp._enterica_serovar_Cerro_87	kinModCall	m4C	2689080	2689080	49	+	.	coverage=214;context=GAAGCGAACTCGCAGATTGTCGGTTTCCGCTATTTCAACGT;IPDRatio=1.81;frac=0.541;fracLow=0.374;fracUp=0.678;identificationQv=14
CP008925 Salmonella_enterica_subsp._enterica_serovar_Cerro_87	kinModCall	modified_base	2689096	2689096	26	-	.	coverage=186;context=TTCACGTGGTCCATAGACGTTGAAATAGCGGAAACCGACAA;IPDRatio=1.38
CP008925 Salmonella_enterica_subsp._enterica_serovar_Cerro_87	kinModCall	modified_base	2689097	2689097	29	+	.	coverage=202;context=TGTCGGTTTCCGCTATTTCAACGTCTATGGACCACGTGAAG;IPDRatio=1.48
CP008925 Salmonella_enterica_subsp._enterica_serovar_Cerro_87	kinModCall	m4C	2689105	2689105	105	-	.	coverage=195;context=TTTATGGCCTTCACGTGGTCCATAGACGTTGAAATAGCGGA;IPDRatio=2.52;frac=0.870;fracLow=0.620;fracUp=0.982;identificationQv=55
CP008925 Salmonella_enterica_subsp._enterica_serovar_Cerro_87	kinModCall	modified_base	2689107	2689107	23	+	.	coverage=201;context=CGCTATTTCAACGTCTATGGACCACGTGAAGGCCATAAAGG;IPDRatio=1.39
CP008925 Salmonella_enterica_subsp._enterica_serovar_Cerro_87	kinModCall	modified_base	2689108	2689108	30	-	.	coverage=176;context=GCCTTTATGGCCTTCACGTGGTCCATAGACGTTGAAATAGC;IPDRatio=1.53
CP008925 Salmonella_enterica_subsp._enterica_serovar_Cerro_87	kinModCall	modified_base	2689116	2689116	50	-	.	coverage=207;context=GCCATGCTGCCTTTATGGCCTTCACGTGGTCCATAGACGTT;IPDRatio=1.69
CP008925 Salmonella_enterica_subsp._enterica_serovar_Cerro_87	kinModCall	modified_base	2689123	2689123	26	-	.	coverage=192;context=CACGCTTGCCATGCTGCCTTTATGGCCTTCACGTGGTCCAT;IPDRatio=1.41
CP008925 Salmonella_enterica_subsp._enterica_serovar_Cerro_87	kinModCall	modified_base	2689126	2689126	38	-	.	coverage=193;context=TGCCACGCTTGCCATGCTGCCTTTATGGCCTTCACGTGGTC;IPDRatio=1.61
CP008925 Salmonella_enterica_subsp._enterica_serovar_Cerro_87	kinModCall	modified_base	2689127	2689127	34	-	.	coverage=203;context=ATGCCACGCTTGCCATGCTGCCTTTATGGCCTTCACGTGGT;IPDRatio=1.51
CP008925 Salmonella_enterica_subsp._enterica_serovar_Cerro_87	kinModCall	modified_base	2689128	2689128	51	-	.	coverage=200;context=AATGCCACGCTTGCCATGCTGCCTTTATGGCCTTCACGTGG;IPDRatio=1.78
CP008925 Salmonella_enterica_subsp._enterica_serovar_Cerro_87	kinModCall	modified_base	2689138	2689138	67	-	.	coverage=205;context=ATTCAGATGAAATGCCACGCTTGCCATGCTGCCTTTATGGC;IPDRatio=1.91
CP008925 Salmonella_enterica_subsp._enterica_serovar_Cerro_87	kinModCall	modified_base	2689145	2689145	33	+	.	coverage=201;context=AGGCAGCATGGCAAGCGTGGCATTTCATCTGAATACACAGT;IPDRatio=1.55
CP008925 Salmonella_enterica_subsp._enterica_serovar_Cerro_87	kinModCall	m6A	2689146	2689146	74	+	.	coverage=207;context=GGCAGCATGGCAAGCGTGGCATTTCATCTGAATACACAGTT;IPDRatio=1.93;frac=0.267;fracLow=0.158;fracUp=0.376;identificationQv=5
CP008925 Salmonella_enterica_subsp._enterica_serovar_Cerro_87	kinModCall	m6A	2689147	2689147	70	-	.	coverage=203;context=TAACTGTGTATTCAGATGAAATGCCACGCTTGCCATGCTGC;IPDRatio=1.90;frac=0.270;fracLow=0.174;fracUp=0.347;identificationQv=17
CP008925 Salmonella_enterica_subsp._enterica_serovar_Cerro_87	kinModCall	m6A	2689157	2689157	123	+	.	coverage=195;context=AAGCGTGGCATTTCATCTGAATACACAGTTAAACAACGGCG;IPDRatio=2.57;frac=0.590;fracLow=0.427;fracUp=0.729;identificationQv=87
CP008925 Salmonella_enterica_subsp._enterica_serovar_Cerro_87	kinModCall	modified_base	2689158	2689158	22	-	.	coverage=203;context=TCGCCGTTGTTTAACTGTGTATTCAGATGAAATGCCACGCT;IPDRatio=1.33
CP008925 Salmonella_enterica_subsp._enterica_serovar_Cerro_87	kinModCall	modified_base	2689159	2689159	23	-	.	coverage=204;context=TTCGCCGTTGTTTAACTGTGTATTCAGATGAAATGCCACGC;IPDRatio=1.36
CP008925 Salmonella_enterica_subsp._enterica_serovar_Cerro_87	kinModCall	modified_base	2689160	2689160	47	-	.	coverage=207;context=TTTCGCCGTTGTTTAACTGTGTATTCAGATGAAATGCCACG;IPDRatio=1.74
CP008925 Salmonella_enterica_subsp._enterica_serovar_Cerro_87	kinModCall	modified_base	2689165	2689165	35	+	.	coverage=205;context=CATTTCATCTGAATACACAGTTAAACAACGGCGAAAGCCCG;IPDRatio=1.53
CP008925 Salmonella_enterica_subsp._enterica_serovar_Cerro_87	kinModCall	modified_base	2689168	2689168	64	-	.	coverage=204;context=TTTCGGGCTTTCGCCGTTGTTTAACTGTGTATTCAGATGAA;IPDRatio=1.92
CP008925 Salmonella_enterica_subsp._enterica_serovar_Cerro_87	kinModCall	modified_base	2689169	2689169	60	-	.	coverage=207;context=GTTTCGGGCTTTCGCCGTTGTTTAACTGTGTATTCAGATGA;IPDRatio=1.81
CP008925 Salmonella_enterica_subsp._enterica_serovar_Cerro_87	kinModCall	modified_base	2689172	2689172	24	+	.	coverage=196;context=TCTGAATACACAGTTAAACAACGGCGAAAGCCCGAAACTGT;IPDRatio=1.42
CP008925 Salmonella_enterica_subsp._enterica_serovar_Cerro_87	kinModCall	modified_base	2689182	2689182	28	+	.	coverage=208;context=CAGTTAAACAACGGCGAAAGCCCGAAACTGTTTGAAGGCAG;IPDRatio=1.51
CP008925 Salmonella_enterica_subsp._enterica_serovar_Cerro_87	kinModCall	modified_base	2689191	2689191	24	-	.	coverage=208;context=AAGTTTTCGCTGCCTTCAAACAGTTTCGGGCTTTCGCCGTT;IPDRatio=1.40
CP008925 Salmonella_enterica_subsp._enterica_serovar_Cerro_87	kinModCall	modified_base	2689195	2689195	39	+	.	coverage=205;context=GCGAAAGCCCGAAACTGTTTGAAGGCAGCGAAAACTTCAAG;IPDRatio=1.62
CP008925 Salmonella_enterica_subsp._enterica_serovar_Cerro_87	kinModCall	modified_base	2689200	2689200	25	-	.	coverage=203;context=TCGCGCTTGAAGTTTTCGCTGCCTTCAAACAGTTTCGGGCT;IPDRatio=1.42
CP008925 Salmonella_enterica_subsp._enterica_serovar_Cerro_87	kinModCall	modified_base	2689210	2689210	29	-	.	coverage=196;context=GTAAACGAAGTCGCGCTTGAAGTTTTCGCTGCCTTCAAACA;IPDRatio=1.46
CP008925 Salmonella_enterica_subsp._enterica_serovar_Cerro_87	kinModCall	modified_base	2689214	2689214	26	+	.	coverage=189;context=TGAAGGCAGCGAAAACTTCAAGCGCGACTTCGTTTACGTGG;IPDRatio=1.43
CP008925 Salmonella_enterica_subsp._enterica_serovar_Cerro_87	kinModCall	modified_base	2689219	2689219	51	-	.	coverage=205;context=ATCGCCCACGTAAACGAAGTCGCGCTTGAAGTTTTCGCTGC;IPDRatio=1.79
CP008925 Salmonella_enterica_subsp._enterica_serovar_Cerro_87	kinModCall	modified_base	2689226	2689226	22	+	.	coverage=207;context=AAACTTCAAGCGCGACTTCGTTTACGTGGGCGATGTGGCCG;IPDRatio=1.35
CP008925 Salmonella_enterica_subsp._enterica_serovar_Cerro_87	kinModCall	modified_base	2689231	2689231	21	-	.	coverage=207;context=AACGGCGGCCACATCGCCCACGTAAACGAAGTCGCGCTTGA;IPDRatio=1.38
CP008925 Salmonella_enterica_subsp._enterica_serovar_Cerro_87	kinModCall	m6A	2689239	2689239	22	-	.	coverage=204;context=CACAGGTTAACGGCGGCCACATCGCCCACGTAAACGAAGTC;IPDRatio=1.35;frac=0.117;fracLow=0.064;fracUp=0.184;identificationQv=10
CP008925 Salmonella_enterica_subsp._enterica_serovar_Cerro_87	kinModCall	modified_base	2689250	2689250	75	+	.	coverage=214;context=CGTGGGCGATGTGGCCGCCGTTAACCTGTGGTTCCTGGAAA;IPDRatio=1.97
CP008925 Salmonella_enterica_subsp._enterica_serovar_Cerro_87	kinModCall	modified_base	2689251	2689251	25	-	.	coverage=215;context=CTTTCCAGGAACCACAGGTTAACGGCGGCCACATCGCCCAC;IPDRatio=1.40
CP008925 Salmonella_enterica_subsp._enterica_serovar_Cerro_87	kinModCall	m6A	2689261	2689261	75	-	.	coverage=209;context=GGACTTGCCGCTTTCCAGGAACCACAGGTTAACGGCGGCCA;IPDRatio=2.03;frac=0.307;fracLow=0.177;fracUp=0.450;identificationQv=7
CP008925 Salmonella_enterica_subsp._enterica_serovar_Cerro_87	kinModCall	m6A	2689262	2689262	48	-	.	coverage=209;context=CGGACTTGCCGCTTTCCAGGAACCACAGGTTAACGGCGGCC;IPDRatio=1.66;frac=0.200;fracLow=0.102;fracUp=0.311;identificationQv=29
CP008925 Salmonella_enterica_subsp._enterica_serovar_Cerro_87	kinModCall	m6A	2689276	2689276	31	+	.	coverage=210;context=TGTGGTTCCTGGAAAGCGGCAAGTCCGGCATCTTTAACCTG;IPDRatio=1.48;frac=0.151;fracLow=0.052;fracUp=0.245;identificationQv=13
CP008925 Salmonella_enterica_subsp._enterica_serovar_Cerro_87	kinModCall	modified_base	2689289	2689289	22	+	.	coverage=204;context=AAGCGGCAAGTCCGGCATCTTTAACCTGGGCACAGGCCGTG;IPDRatio=1.39
CP008925 Salmonella_enterica_subsp._enterica_serovar_Cerro_87	kinModCall	modified_base	2689291	2689291	24	+	.	coverage=206;context=GCGGCAAGTCCGGCATCTTTAACCTGGGCACAGGCCGTGCG;IPDRatio=1.40
CP008925 Salmonella_enterica_subsp._enterica_serovar_Cerro_87	kinModCall	modified_base	2689295	2689295	28	-	.	coverage=203;context=ATTCCGCACGGCCTGTGCCCAGGTTAAAGATGCCGGACTTG;IPDRatio=1.48
CP008925 Salmonella_enterica_subsp._enterica_serovar_Cerro_87	kinModCall	modified_base	2689300	2689300	21	+	.	coverage=201;context=CCGGCATCTTTAACCTGGGCACAGGCCGTGCGGAATCTTTC;IPDRatio=1.34
CP008925 Salmonella_enterica_subsp._enterica_serovar_Cerro_87	kinModCall	m4C	2689346	2689346	46	+	.	coverage=201;context=CGTCGCCGACGCGACGCTGGCATACCATAAAAAAGGCAGCA;IPDRatio=1.71;frac=0.477;fracLow=0.324;fracUp=0.650;identificationQv=70
CP008925 Salmonella_enterica_subsp._enterica_serovar_Cerro_87	kinModCall	modified_base	2689349	2689349	25	+	.	coverage=207;context=CGCCGACGCGACGCTGGCATACCATAAAAAAGGCAGCATTG;IPDRatio=1.40
CP008925 Salmonella_enterica_subsp._enterica_serovar_Cerro_87	kinModCall	modified_base	2689349	2689349	30	-	.	coverage=206;context=CAATGCTGCCTTTTTTATGGTATGCCAGCGTCGCGTCGGCG;IPDRatio=1.51
CP008925 Salmonella_enterica_subsp._enterica_serovar_Cerro_87	kinModCall	modified_base	2689354	2689354	74	-	.	coverage=193;context=GTATTCAATGCTGCCTTTTTTATGGTATGCCAGCGTCGCGT;IPDRatio=2.04
CP008925 Salmonella_enterica_subsp._enterica_serovar_Cerro_87	kinModCall	modified_base	2689357	2689357	38	-	.	coverage=200;context=AATGTATTCAATGCTGCCTTTTTTATGGTATGCCAGCGTCG;IPDRatio=1.59
CP008925 Salmonella_enterica_subsp._enterica_serovar_Cerro_87	kinModCall	modified_base	2689370	2689370	34	+	.	coverage=204;context=CCATAAAAAAGGCAGCATTGAATACATTCCGTTCCCGGATA;IPDRatio=1.48
CP008925 Salmonella_enterica_subsp._enterica_serovar_Cerro_87	kinModCall	m4C	2689374	2689374	91	+	.	coverage=203;context=AAAAAAGGCAGCATTGAATACATTCCGTTCCCGGATAAGCT;IPDRatio=2.37;frac=0.590;fracLow=0.439;fracUp=0.773;identificationQv=65
CP008925 Salmonella_enterica_subsp._enterica_serovar_Cerro_87	kinModCall	modified_base	2689374	2689374	33	-	.	coverage=193;context=AGCTTATCCGGGAACGGAATGTATTCAATGCTGCCTTTTTT;IPDRatio=1.57
CP008925 Salmonella_enterica_subsp._enterica_serovar_Cerro_87	kinModCall	modified_base	2689376	2689376	25	-	.	coverage=192;context=TCAGCTTATCCGGGAACGGAATGTATTCAATGCTGCCTTTT;IPDRatio=1.41
CP008925 Salmonella_enterica_subsp._enterica_serovar_Cerro_87	kinModCall	modified_base	2689377	2689377	23	-	.	coverage=206;context=TTCAGCTTATCCGGGAACGGAATGTATTCAATGCTGCCTTT;IPDRatio=1.37
CP008925 Salmonella_enterica_subsp._enterica_serovar_Cerro_87	kinModCall	modified_base	2689378	2689378	26	-	.	coverage=183;context=TTTCAGCTTATCCGGGAACGGAATGTATTCAATGCTGCCTT;IPDRatio=1.44
CP008925 Salmonella_enterica_subsp._enterica_serovar_Cerro_87	kinModCall	modified_base	2689381	2689381	165	+	.	coverage=204;context=GCAGCATTGAATACATTCCGTTCCCGGATAAGCTGAAAGGT;IPDRatio=3.30
CP008925 Salmonella_enterica_subsp._enterica_serovar_Cerro_87	kinModCall	modified_base	2689381	2689381	25	-	.	coverage=195;context=ACCTTTCAGCTTATCCGGGAACGGAATGTATTCAATGCTGC;IPDRatio=1.51
CP008925 Salmonella_enterica_subsp._enterica_serovar_Cerro_87	kinModCall	m6A	2689382	2689382	220	-	.	coverage=200;context=GACCTTTCAGCTTATCCGGGAACGGAATGTATTCAATGCTG;IPDRatio=6.71;frac=0.924;fracLow=0.821;fracUp=1.000;identificationQv=173
CP008925 Salmonella_enterica_subsp._enterica_serovar_Cerro_87	kinModCall	modified_base	2689383	2689383	31	-	.	coverage=171;context=CGACCTTTCAGCTTATCCGGGAACGGAATGTATTCAATGCT;IPDRatio=1.64
CP008925 Salmonella_enterica_subsp._enterica_serovar_Cerro_87	kinModCall	m4C	2689392	2689392	50	-	.	coverage=197;context=GCCTGATAGCGACCTTTCAGCTTATCCGGGAACGGAATGTA;IPDRatio=1.67;frac=0.295;fracLow=0.188;fracUp=0.438;identificationQv=32
CP008925 Salmonella_enterica_subsp._enterica_serovar_Cerro_87	kinModCall	m6A	2689396	2689396	24	+	.	coverage=198;context=TTCCGTTCCCGGATAAGCTGAAAGGTCGCTATCAGGCGTTT;IPDRatio=1.47;frac=0.259;fracLow=0.140;fracUp=0.372;identificationQv=3
CP008925 Salmonella_enterica_subsp._enterica_serovar_Cerro_87	kinModCall	m6A	2689401	2689401	31	-	.	coverage=193;context=TGCGTAAACGCCTGATAGCGACCTTTCAGCTTATCCGGGAA;IPDRatio=1.53;frac=0.362;fracLow=0.227;fracUp=0.490;identificationQv=16
CP008925 Salmonella_enterica_subsp._enterica_serovar_Cerro_87	kinModCall	m4C	2689404	2689404	75	+	.	coverage=196;context=CCGGATAAGCTGAAAGGTCGCTATCAGGCGTTTACGCAGGC;IPDRatio=2.04;frac=0.561;fracLow=0.427;fracUp=0.727;identificationQv=30
CP008925 Salmonella_enterica_subsp._enterica_serovar_Cerro_87	kinModCall	modified_base	2689406	2689406	25	+	.	coverage=196;context=GGATAAGCTGAAAGGTCGCTATCAGGCGTTTACGCAGGCGG;IPDRatio=1.39
CP008925 Salmonella_enterica_subsp._enterica_serovar_Cerro_87	kinModCall	m4C	2689411	2689411	47	-	.	coverage=198;context=TAAATCCGCCTGCGTAAACGCCTGATAGCGACCTTTCAGCT;IPDRatio=1.94;frac=0.972;fracLow=0.723;fracUp=1.000;identificationQv=29
CP008925 Salmonella_enterica_subsp._enterica_serovar_Cerro_87	kinModCall	modified_base	2689429	2689429	31	+	.	coverage=193;context=AGGCGTTTACGCAGGCGGATTTAACCAATCTACGCAACGCG;IPDRatio=1.52
CP008925 Salmonella_enterica_subsp._enterica_serovar_Cerro_87	kinModCall	modified_base	2689434	2689434	60	+	.	coverage=181;context=TTTACGCAGGCGGATTTAACCAATCTACGCAACGCGGGCTA;IPDRatio=1.92
CP008925 Salmonella_enterica_subsp._enterica_serovar_Cerro_87	kinModCall	m4C	2689458	2689458	40	+	.	coverage=197;context=CTACGCAACGCGGGCTACGACAAACCCTTTAAGACCGTCGC;IPDRatio=1.66;frac=0.324;fracLow=0.188;fracUp=0.467;identificationQv=20
CP008925 Salmonella_enterica_subsp._enterica_serovar_Cerro_87	kinModCall	modified_base	2689467	2689467	30	+	.	coverage=181;context=GCGGGCTACGACAAACCCTTTAAGACCGTCGCCGAAGGCGT;IPDRatio=1.47
CP008925 Salmonella_enterica_subsp._enterica_serovar_Cerro_87	kinModCall	modified_base	2689497	2689497	25	-	.	coverage=195;context=TCGCGGTTCAGCCAGGCCATATACTCCGTGACGCCTTCGGC;IPDRatio=1.37
CP008925 Salmonella_enterica_subsp._enterica_serovar_Cerro_87	kinModCall	modified_base	2689498	2689498	55	-	.	coverage=193;context=GTCGCGGTTCAGCCAGGCCATATACTCCGTGACGCCTTCGG;IPDRatio=1.82
CP008925 Salmonella_enterica_subsp._enterica_serovar_Cerro_87	kinModCall	modified_base	2689501	2689501	28	-	.	coverage=196;context=CGCGTCGCGGTTCAGCCAGGCCATATACTCCGTGACGCCTT;IPDRatio=1.47
CP008925 Salmonella_enterica_subsp._enterica_serovar_Cerro_87	kinModCall	modified_base	2689504	2689504	49	-	.	coverage=190;context=TTACGCGTCGCGGTTCAGCCAGGCCATATACTCCGTGACGC;IPDRatio=1.71
CP008925 Salmonella_enterica_subsp._enterica_serovar_Cerro_87	kinModCall	modified_base	2689517	2689517	22	+	.	coverage=187;context=TATGGCCTGGCTGAACCGCGACGCGTAAGTATGAAAATTTT;IPDRatio=1.36
CP008925 Salmonella_enterica_subsp._enterica_serovar_Cerro_87	kinModCall	modified_base	2689521	2689521	28	+	.	coverage=184;context=GCCTGGCTGAACCGCGACGCGTAAGTATGAAAATTTTGGTC;IPDRatio=1.45
CP008925 Salmonella_enterica_subsp._enterica_serovar_Cerro_87	kinModCall	modified_base	2689528	2689528	32	-	.	coverage=196;context=GGCCAATGACCAAAATTTTCATACTTACGCGTCGCGGTTCA;IPDRatio=1.43
CP008925 Salmonella_enterica_subsp._enterica_serovar_Cerro_87	kinModCall	modified_base	2689532	2689532	51	-	.	coverage=186;context=GACGGGCCAATGACCAAAATTTTCATACTTACGCGTCGCGG;IPDRatio=1.86
CP008925 Salmonella_enterica_subsp._enterica_serovar_Cerro_87	kinModCall	modified_base	2689533	2689533	25	-	.	coverage=186;context=GGACGGGCCAATGACCAAAATTTTCATACTTACGCGTCGCG;IPDRatio=1.47
CP008925 Salmonella_enterica_subsp._enterica_serovar_Cerro_87	kinModCall	modified_base	2689534	2689534	22	-	.	coverage=177;context=AGGACGGGCCAATGACCAAAATTTTCATACTTACGCGTCGC;IPDRatio=1.37
CP008925 Salmonella_enterica_subsp._enterica_serovar_Cerro_87	kinModCall	modified_base	2689535	2689535	26	-	.	coverage=193;context=CAGGACGGGCCAATGACCAAAATTTTCATACTTACGCGTCG;IPDRatio=1.41
CP008925 Salmonella_enterica_subsp._enterica_serovar_Cerro_87	kinModCall	modified_base	2689536	2689536	22	+	.	coverage=191;context=GACGCGTAAGTATGAAAATTTTGGTCATTGGCCCGTCCTGG;IPDRatio=1.53
CP008925 Salmonella_enterica_subsp._enterica_serovar_Cerro_87	kinModCall	modified_base	2689537	2689537	88	+	.	coverage=168;context=ACGCGTAAGTATGAAAATTTTGGTCATTGGCCCGTCCTGGG;IPDRatio=2.44
CP008925 Salmonella_enterica_subsp._enterica_serovar_Cerro_87	kinModCall	m6A	2689544	2689544	37	-	.	coverage=200;context=TCGCCCACCCAGGACGGGCCAATGACCAAAATTTTCATACT;IPDRatio=1.76;frac=0.616;fracLow=0.443;fracUp=0.776;identificationQv=14
CP008925 Salmonella_enterica_subsp._enterica_serovar_Cerro_87	kinModCall	modified_base	2689572	2689572	22	-	.	coverage=200;context=GCGATAGAGACTTTGCGACATCATCATGTCGCCCACCCAGG;IPDRatio=1.37
CP008925 Salmonella_enterica_subsp._enterica_serovar_Cerro_87	kinModCall	m6A	2689575	2689575	76	-	.	coverage=201;context=CGTGCGATAGAGACTTTGCGACATCATCATGTCGCCCACCC;IPDRatio=2.05;frac=0.349;fracLow=0.241;fracUp=0.458;identificationQv=28
CP008925 Salmonella_enterica_subsp._enterica_serovar_Cerro_87	kinModCall	m6A	2689580	2689580	96	+	.	coverage=192;context=GGCGACATGATGATGTCGCAAAGTCTCTATCGCACGCTTAA;IPDRatio=2.51;frac=0.532;fracLow=0.424;fracUp=0.652;identificationQv=73
CP008925 Salmonella_enterica_subsp._enterica_serovar_Cerro_87	kinModCall	modified_base	2689588	2689588	32	+	.	coverage=190;context=GATGATGTCGCAAAGTCTCTATCGCACGCTTAAAGCGCGCT;IPDRatio=1.49
CP008925 Salmonella_enterica_subsp._enterica_serovar_Cerro_87	kinModCall	modified_base	2689603	2689603	34	+	.	coverage=188;context=TCTCTATCGCACGCTTAAAGCGCGCTATCCCCAGGCGATAA;IPDRatio=1.61
CP008925 Salmonella_enterica_subsp._enterica_serovar_Cerro_87	kinModCall	modified_base	2689609	2689609	25	+	.	coverage=182;context=TCGCACGCTTAAAGCGCGCTATCCCCAGGCGATAATCGACG;IPDRatio=1.39
CP008925 Salmonella_enterica_subsp._enterica_serovar_Cerro_87	kinModCall	m6A	2689621	2689621	30	-	.	coverage=196;context=CGGGCGCCATCACGTCGATTATCGCCTGGGGATAGCGCGCT;IPDRatio=1.49;frac=0.117;fracLow=0.047;fracUp=0.194;identificationQv=4
CP008925 Salmonella_enterica_subsp._enterica_serovar_Cerro_87	kinModCall	m6A	2689627	2689627	75	+	.	coverage=187;context=CTATCCCCAGGCGATAATCGACGTGATGGCGCCCGCCTGGT;IPDRatio=2.90;frac=0.534;fracLow=0.395;fracUp=0.647;identificationQv=79
CP008925 Salmonella_enterica_subsp._enterica_serovar_Cerro_87	kinModCall	modified_base	2689655	2689655	34	+	.	coverage=189;context=GCGCCCGCCTGGTGCCGTCCGTTGTTATCGCGTATGCCGGA;IPDRatio=1.57
CP008925 Salmonella_enterica_subsp._enterica_serovar_Cerro_87	kinModCall	modified_base	2689657	2689657	22	-	.	coverage=207;context=CTTCCGGCATACGCGATAACAACGGACGGCACCAGGCGGGC;IPDRatio=1.38
CP008925 Salmonella_enterica_subsp._enterica_serovar_Cerro_87	kinModCall	m4C	2689673	2689673	51	-	.	coverage=189;context=GGTATCGCCTCGTTAACTTCCGGCATACGCGATAACAACGG;IPDRatio=1.83;frac=0.583;fracLow=0.417;fracUp=0.751;identificationQv=34
CP008925 Salmonella_enterica_subsp._enterica_serovar_Cerro_87	kinModCall	modified_base	2689678	2689678	22	+	.	coverage=198;context=GTTATCGCGTATGCCGGAAGTTAACGAGGCGATACCCATGC;IPDRatio=1.36
CP008925 Salmonella_enterica_subsp._enterica_serovar_Cerro_87	kinModCall	modified_base	2689679	2689679	22	-	.	coverage=206;context=GGCATGGGTATCGCCTCGTTAACTTCCGGCATACGCGATAA;IPDRatio=1.34
CP008925 Salmonella_enterica_subsp._enterica_serovar_Cerro_87	kinModCall	modified_base	2689681	2689681	34	+	.	coverage=194;context=ATCGCGTATGCCGGAAGTTAACGAGGCGATACCCATGCCGC;IPDRatio=1.56
CP008925 Salmonella_enterica_subsp._enterica_serovar_Cerro_87	kinModCall	modified_base	2689681	2689681	27	-	.	coverage=197;context=GCGGCATGGGTATCGCCTCGTTAACTTCCGGCATACGCGAT;IPDRatio=1.42
CP008925 Salmonella_enterica_subsp._enterica_serovar_Cerro_87	kinModCall	modified_base	2689689	2689689	68	+	.	coverage=198;context=TGCCGGAAGTTAACGAGGCGATACCCATGCCGCTGGGCCAC;IPDRatio=1.85
CP008925 Salmonella_enterica_subsp._enterica_serovar_Cerro_87	kinModCall	modified_base	2689690	2689690	25	-	.	coverage=208;context=CGTGGCCCAGCGGCATGGGTATCGCCTCGTTAACTTCCGGC;IPDRatio=1.42
CP008925 Salmonella_enterica_subsp._enterica_serovar_Cerro_87	kinModCall	modified_base	2689696	2689696	26	-	.	coverage=207;context=GCGCGCCGTGGCCCAGCGGCATGGGTATCGCCTCGTTAACT;IPDRatio=1.42
CP008925 Salmonella_enterica_subsp._enterica_serovar_Cerro_87	kinModCall	m6A	2689723	2689723	61	-	.	coverage=200;context=CCAATCTGCGGCGCTCGCCGATTTCCAGCGCGCCGTGGCCC;IPDRatio=1.82;frac=0.221;fracLow=0.119;fracUp=0.316;identificationQv=23
CP008925 Salmonella_enterica_subsp._enterica_serovar_Cerro_87	kinModCall	modified_base	2689737	2689737	21	+	.	coverage=198;context=TGGAAATCGGCGAGCGCCGCAGATTGGGCCATAGCCTGCGA;IPDRatio=1.37
CP008925 Salmonella_enterica_subsp._enterica_serovar_Cerro_87	kinModCall	m6A	2689747	2689747	49	+	.	coverage=196;context=CGAGCGCCGCAGATTGGGCCATAGCCTGCGAGAGAAGCGCT;IPDRatio=1.70;frac=0.294;fracLow=0.166;fracUp=0.413;identificationQv=3
CP008925 Salmonella_enterica_subsp._enterica_serovar_Cerro_87	kinModCall	modified_base	2689753	2689753	33	-	.	coverage=203;context=GATCGTAGCGCTTCTCTCGCAGGCTATGGCCCAATCTGCGG;IPDRatio=1.47
CP008925 Salmonella_enterica_subsp._enterica_serovar_Cerro_87	kinModCall	m6A	2689762	2689762	33	+	.	coverage=199;context=GGGCCATAGCCTGCGAGAGAAGCGCTACGATCGCGCCTGGG;IPDRatio=1.49;frac=0.188;fracLow=0.050;fracUp=0.337;identificationQv=13
CP008925 Salmonella_enterica_subsp._enterica_serovar_Cerro_87	kinModCall	modified_base	2689762	2689762	29	-	.	coverage=209;context=CCCAGGCGCGATCGTAGCGCTTCTCTCGCAGGCTATGGCCC;IPDRatio=1.47
CP008925 Salmonella_enterica_subsp._enterica_serovar_Cerro_87	kinModCall	m6A	2689771	2689771	320	+	.	coverage=203;context=CCTGCGAGAGAAGCGCTACGATCGCGCCTGGGTGTTGCCAA;IPDRatio=6.54;frac=1.000;fracLow=0.927;fracUp=1.000;identificationQv=315
CP008925 Salmonella_enterica_subsp._enterica_serovar_Cerro_87	kinModCall	m6A	2689772	2689772	307	-	.	coverage=208;context=TTTGGCAACACCCAGGCGCGATCGTAGCGCTTCTCTCGCAG;IPDRatio=7.59;frac=0.995;fracLow=0.922;fracUp=0.998;identificationQv=352
CP008925 Salmonella_enterica_subsp._enterica_serovar_Cerro_87	kinModCall	m4C	2689780	2689780	38	-	.	coverage=189;context=TAAACGAATTTGGCAACACCCAGGCGCGATCGTAGCGCTTC;IPDRatio=1.67;frac=0.698;fracLow=0.491;fracUp=0.927;identificationQv=24
CP008925 Salmonella_enterica_subsp._enterica_serovar_Cerro_87	kinModCall	m6A	2689786	2689786	29	-	.	coverage=197;context=CCGATTTAAACGAATTTGGCAACACCCAGGCGCGATCGTAG;IPDRatio=1.49;frac=0.241;fracLow=0.147;fracUp=0.353;identificationQv=10
CP008925 Salmonella_enterica_subsp._enterica_serovar_Cerro_87	kinModCall	modified_base	2689789	2689789	22	+	.	coverage=181;context=CGATCGCGCCTGGGTGTTGCCAAATTCGTTTAAATCGGCGC;IPDRatio=1.41
CP008925 Salmonella_enterica_subsp._enterica_serovar_Cerro_87	kinModCall	m4C	2689805	2689805	40	-	.	coverage=186;context=GCAAAGAAAGGAATCAGCGCCGATTTAAACGAATTTGGCAA;IPDRatio=1.64;frac=0.466;fracLow=0.257;fracUp=0.653;identificationQv=35
CP008925 Salmonella_enterica_subsp._enterica_serovar_Cerro_87	kinModCall	modified_base	2689814	2689814	28	-	.	coverage=196;context=GGGATATTGGCAAAGAAAGGAATCAGCGCCGATTTAAACGA;IPDRatio=1.50
CP008925 Salmonella_enterica_subsp._enterica_serovar_Cerro_87	kinModCall	modified_base	2689816	2689816	26	+	.	coverage=184;context=GTTTAAATCGGCGCTGATTCCTTTCTTTGCCAATATCCCGC;IPDRatio=1.39
CP008925 Salmonella_enterica_subsp._enterica_serovar_Cerro_87	kinModCall	modified_base	2689817	2689817	25	-	.	coverage=186;context=TGCGGGATATTGGCAAAGAAAGGAATCAGCGCCGATTTAAA;IPDRatio=1.48
CP008925 Salmonella_enterica_subsp._enterica_serovar_Cerro_87	kinModCall	modified_base	2689819	2689819	23	-	.	coverage=196;context=GGTGCGGGATATTGGCAAAGAAAGGAATCAGCGCCGATTTA;IPDRatio=1.39
CP008925 Salmonella_enterica_subsp._enterica_serovar_Cerro_87	kinModCall	modified_base	2689826	2689826	25	+	.	coverage=180;context=GCGCTGATTCCTTTCTTTGCCAATATCCCGCACCGTACCGG;IPDRatio=1.41
CP008925 Salmonella_enterica_subsp._enterica_serovar_Cerro_87	kinModCall	modified_base	2689827	2689827	26	+	.	coverage=188;context=CGCTGATTCCTTTCTTTGCCAATATCCCGCACCGTACCGGC;IPDRatio=1.43
CP008925 Salmonella_enterica_subsp._enterica_serovar_Cerro_87	kinModCall	modified_base	2689828	2689828	36	+	.	coverage=186;context=GCTGATTCCTTTCTTTGCCAATATCCCGCACCGTACCGGCT;IPDRatio=1.72
CP008925 Salmonella_enterica_subsp._enterica_serovar_Cerro_87	kinModCall	modified_base	2689829	2689829	35	-	.	coverage=192;context=CAGCCGGTACGGTGCGGGATATTGGCAAAGAAAGGAATCAG;IPDRatio=1.47
CP008925 Salmonella_enterica_subsp._enterica_serovar_Cerro_87	kinModCall	modified_base	2689832	2689832	28	-	.	coverage=171;context=CGCCAGCCGGTACGGTGCGGGATATTGGCAAAGAAAGGAAT;IPDRatio=1.49
CP008925 Salmonella_enterica_subsp._enterica_serovar_Cerro_87	kinModCall	modified_base	2689835	2689835	29	-	.	coverage=192;context=CCGCGCCAGCCGGTACGGTGCGGGATATTGGCAAAGAAAGG;IPDRatio=1.51
CP008925 Salmonella_enterica_subsp._enterica_serovar_Cerro_87	kinModCall	modified_base	2689872	2689872	40	-	.	coverage=195;context=GACGCGCGCATCGTTCAGCAGGCCATAGCGCATTTCGCCGC;IPDRatio=1.55
CP008925 Salmonella_enterica_subsp._enterica_serovar_Cerro_87	kinModCall	modified_base	2689879	2689879	32	+	.	coverage=193;context=AATGCGCTATGGCCTGCTGAACGATGCGCGCGTCCTTGATA;IPDRatio=1.51
CP008925 Salmonella_enterica_subsp._enterica_serovar_Cerro_87	kinModCall	modified_base	2689882	2689882	21	+	.	coverage=202;context=GCGCTATGGCCTGCTGAACGATGCGCGCGTCCTTGATAAAG;IPDRatio=1.45
CP008925 Salmonella_enterica_subsp._enterica_serovar_Cerro_87	kinModCall	m6A	2689891	2689891	45	-	.	coverage=197;context=GCCAGGCGTCTTTATCAAGGACGCGCGCATCGTTCAGCAGG;IPDRatio=1.62;frac=0.557;fracLow=0.340;fracUp=0.611;identificationQv=26
CP008925 Salmonella_enterica_subsp._enterica_serovar_Cerro_87	kinModCall	m4C	2689893	2689893	34	+	.	coverage=196;context=TGCTGAACGATGCGCGCGTCCTTGATAAAGACGCCTGGCCG;IPDRatio=1.57;frac=0.525;fracLow=0.309;fracUp=0.722;identificationQv=4
CP008925 Salmonella_enterica_subsp._enterica_serovar_Cerro_87	kinModCall	modified_base	2689898	2689898	29	-	.	coverage=198;context=ATCAGCGGCCAGGCGTCTTTATCAAGGACGCGCGCATCGTT;IPDRatio=1.45
CP008925 Salmonella_enterica_subsp._enterica_serovar_Cerro_87	kinModCall	modified_base	2689901	2689901	22	+	.	coverage=193;context=GATGCGCGCGTCCTTGATAAAGACGCCTGGCCGCTGATGGT;IPDRatio=1.45
CP008925 Salmonella_enterica_subsp._enterica_serovar_Cerro_87	kinModCall	modified_base	2689901	2689901	24	-	.	coverage=196;context=ACCATCAGCGGCCAGGCGTCTTTATCAAGGACGCGCGCATC;IPDRatio=1.43
CP008925 Salmonella_enterica_subsp._enterica_serovar_Cerro_87	kinModCall	modified_base	2689915	2689915	32	-	.	coverage=194;context=CCACGTAGCGCTCCACCATCAGCGGCCAGGCGTCTTTATCA;IPDRatio=1.50
CP008925 Salmonella_enterica_subsp._enterica_serovar_Cerro_87	kinModCall	modified_base	2689918	2689918	38	+	.	coverage=189;context=TAAAGACGCCTGGCCGCTGATGGTGGAGCGCTACGTGGCGC;IPDRatio=1.64
CP008925 Salmonella_enterica_subsp._enterica_serovar_Cerro_87	kinModCall	modified_base	2689921	2689921	21	-	.	coverage=193;context=CCAGCGCCACGTAGCGCTCCACCATCAGCGGCCAGGCGTCT;IPDRatio=1.36
CP008925 Salmonella_enterica_subsp._enterica_serovar_Cerro_87	kinModCall	modified_base	2689924	2689924	35	+	.	coverage=192;context=CGCCTGGCCGCTGATGGTGGAGCGCTACGTGGCGCTGGCCT;IPDRatio=1.54
CP008925 Salmonella_enterica_subsp._enterica_serovar_Cerro_87	kinModCall	modified_base	2689939	2689939	38	+	.	coverage=178;context=GGTGGAGCGCTACGTGGCGCTGGCCTATGACAAGGGCGTGA;IPDRatio=1.64
CP008925 Salmonella_enterica_subsp._enterica_serovar_Cerro_87	kinModCall	modified_base	2689950	2689950	26	-	.	coverage=181;context=CGCCGTGCGCATCACGCCCTTGTCATAGGCCAGCGCCACGT;IPDRatio=1.43
CP008925 Salmonella_enterica_subsp._enterica_serovar_Cerro_87	kinModCall	modified_base	2689951	2689951	25	+	.	coverage=179;context=CGTGGCGCTGGCCTATGACAAGGGCGTGATGCGCACGGCGA;IPDRatio=1.46
CP008925 Salmonella_enterica_subsp._enterica_serovar_Cerro_87	kinModCall	modified_base	2689952	2689952	23	-	.	coverage=170;context=TTCGCCGTGCGCATCACGCCCTTGTCATAGGCCAGCGCCAC;IPDRatio=1.39
CP008925 Salmonella_enterica_subsp._enterica_serovar_Cerro_87	kinModCall	modified_base	2689960	2689960	21	-	.	coverage=187;context=GCAGATCTTTCGCCGTGCGCATCACGCCCTTGTCATAGGCC;IPDRatio=1.38
CP008925 Salmonella_enterica_subsp._enterica_serovar_Cerro_87	kinModCall	m6A	2689975	2689975	313	+	.	coverage=186;context=CGTGATGCGCACGGCGAAAGATCTGCCGCAGCCGCTGCTCT;IPDRatio=5.99;frac=1.000;fracLow=1.000;fracUp=1.000;identificationQv=323
CP008925 Salmonella_enterica_subsp._enterica_serovar_Cerro_87	kinModCall	m6A	2689976	2689976	275	-	.	coverage=199;context=CAGAGCAGCGGCTGCGGCAGATCTTTCGCCGTGCGCATCAC;IPDRatio=7.07;frac=0.985;fracLow=0.908;fracUp=1.000;identificationQv=288
CP008925 Salmonella_enterica_subsp._enterica_serovar_Cerro_87	kinModCall	modified_base	2689993	2689993	21	+	.	coverage=193;context=AGATCTGCCGCAGCCGCTGCTCTGGCCGCAGCTCCAGGTTA;IPDRatio=1.34
CP008925 Salmonella_enterica_subsp._enterica_serovar_Cerro_87	kinModCall	m6A	2689993	2689993	307	-	.	coverage=204;context=TAACCTGGAGCTGCGGCCAGAGCAGCGGCTGCGGCAGATCT;IPDRatio=9.00;frac=0.955;fracLow=0.880;fracUp=1.000;identificationQv=297
CP008925 Salmonella_enterica_subsp._enterica_serovar_Cerro_87	kinModCall	modified_base	2690013	2690013	30	+	.	coverage=191;context=TCTGGCCGCAGCTCCAGGTTAGCGAGGGTGAAAAGTCGCTG;IPDRatio=1.52
CP008925 Salmonella_enterica_subsp._enterica_serovar_Cerro_87	kinModCall	modified_base	2690034	2690034	47	+	.	coverage=193;context=GCGAGGGTGAAAAGTCGCTGATGTGCAGCGACTTTTCACTA;IPDRatio=1.77
CP008925 Salmonella_enterica_subsp._enterica_serovar_Cerro_87	kinModCall	modified_base	2690048	2690048	46	+	.	coverage=192;context=TCGCTGATGTGCAGCGACTTTTCACTATCTTCTGAACGTCC;IPDRatio=1.71
CP008925 Salmonella_enterica_subsp._enterica_serovar_Cerro_87	kinModCall	m4C	2690052	2690052	85	+	.	coverage=189;context=TGATGTGCAGCGACTTTTCACTATCTTCTGAACGTCCTCTG;IPDRatio=2.23;frac=0.648;fracLow=0.485;fracUp=0.816;identificationQv=35
CP008925 Salmonella_enterica_subsp._enterica_serovar_Cerro_87	kinModCall	modified_base	2690054	2690054	23	+	.	coverage=194;context=ATGTGCAGCGACTTTTCACTATCTTCTGAACGTCCTCTGAT;IPDRatio=1.41
CP008925 Salmonella_enterica_subsp._enterica_serovar_Cerro_87	kinModCall	modified_base	2690055	2690055	29	-	.	coverage=201;context=GATCAGAGGACGTTCAGAAGATAGTGAAAAGTCGCTGCACA;IPDRatio=1.43
CP008925 Salmonella_enterica_subsp._enterica_serovar_Cerro_87	kinModCall	modified_base	2690059	2690059	113	-	.	coverage=204;context=AGCCGATCAGAGGACGTTCAGAAGATAGTGAAAAGTCGCTG;IPDRatio=2.54
CP008925 Salmonella_enterica_subsp._enterica_serovar_Cerro_87	kinModCall	modified_base	2690063	2690063	22	+	.	coverage=187;context=GACTTTTCACTATCTTCTGAACGTCCTCTGATCGGCTTTTG;IPDRatio=1.37
CP008925 Salmonella_enterica_subsp._enterica_serovar_Cerro_87	kinModCall	m6A	2690066	2690066	46	-	.	coverage=193;context=GGGCAAAAGCCGATCAGAGGACGTTCAGAAGATAGTGAAAA;IPDRatio=1.83;frac=0.431;fracLow=0.347;fracUp=0.508;identificationQv=31
CP008925 Salmonella_enterica_subsp._enterica_serovar_Cerro_87	kinModCall	m6A	2690069	2690069	316	-	.	coverage=197;context=CCGGGGCAAAAGCCGATCAGAGGACGTTCAGAAGATAGTGA;IPDRatio=8.00;frac=1.000;fracLow=0.926;fracUp=1.000;identificationQv=300
CP008925 Salmonella_enterica_subsp._enterica_serovar_Cerro_87	kinModCall	m6A	2690073	2690073	270	+	.	coverage=198;context=TATCTTCTGAACGTCCTCTGATCGGCTTTTGCCCCGGCGCA;IPDRatio=8.16;frac=1.000;fracLow=0.980;fracUp=1.000;identificationQv=250
CP008925 Salmonella_enterica_subsp._enterica_serovar_Cerro_87	kinModCall	m6A	2690074	2690074	314	-	.	coverage=203;context=CTGCGCCGGGGCAAAAGCCGATCAGAGGACGTTCAGAAGAT;IPDRatio=6.71;frac=1.000;fracLow=0.985;fracUp=1.000;identificationQv=280
CP008925 Salmonella_enterica_subsp._enterica_serovar_Cerro_87	kinModCall	modified_base	2690113	2690113	35	+	.	coverage=194;context=AGAATTTGGCCCGGCAAAACGTTGGCCGCACTATCACTACG;IPDRatio=1.57
CP008925 Salmonella_enterica_subsp._enterica_serovar_Cerro_87	kinModCall	modified_base	2690125	2690125	38	+	.	coverage=198;context=GGCAAAACGTTGGCCGCACTATCACTACGCCGAACTGGCAA;IPDRatio=1.55
CP008925 Salmonella_enterica_subsp._enterica_serovar_Cerro_87	kinModCall	m6A	2690130	2690130	140	-	.	coverage=209;context=CTGTTTTGCCAGTTCGGCGTAGTGATAGTGCGGCCAACGTT;IPDRatio=3.10;frac=0.562;fracLow=0.446;fracUp=0.684;identificationQv=50
CP008925 Salmonella_enterica_subsp._enterica_serovar_Cerro_87	kinModCall	m6A	2690137	2690137	236	+	.	coverage=202;context=GCCGCACTATCACTACGCCGAACTGGCAAAACAGCTCATTA;IPDRatio=10.08;frac=0.917;fracLow=0.820;fracUp=1.000;identificationQv=183
CP008925 Salmonella_enterica_subsp._enterica_serovar_Cerro_87	kinModCall	modified_base	2690138	2690138	55	+	.	coverage=199;context=CCGCACTATCACTACGCCGAACTGGCAAAACAGCTCATTAA;IPDRatio=2.07
CP008925 Salmonella_enterica_subsp._enterica_serovar_Cerro_87	kinModCall	modified_base	2690138	2690138	159	-	.	coverage=205;context=TTAATGAGCTGTTTTGCCAGTTCGGCGTAGTGATAGTGCGG;IPDRatio=4.71
CP008925 Salmonella_enterica_subsp._enterica_serovar_Cerro_87	kinModCall	modified_base	2690149	2690149	28	+	.	coverage=197;context=CTACGCCGAACTGGCAAAACAGCTCATTAACGAAGGGTATC;IPDRatio=1.61
CP008925 Salmonella_enterica_subsp._enterica_serovar_Cerro_87	kinModCall	modified_base	2690161	2690161	25	+	.	coverage=199;context=GGCAAAACAGCTCATTAACGAAGGGTATCAGGTCGTACTGT;IPDRatio=1.45
CP008925 Salmonella_enterica_subsp._enterica_serovar_Cerro_87	kinModCall	modified_base	2690169	2690169	42	-	.	coverage=199;context=CGAGCCAAACAGTACGACCTGATACCCTTCGTTAATGAGCT;IPDRatio=1.63
CP008925 Salmonella_enterica_subsp._enterica_serovar_Cerro_87	kinModCall	modified_base	2690174	2690174	22	+	.	coverage=201;context=ATTAACGAAGGGTATCAGGTCGTACTGTTTGGCTCGGCAAA;IPDRatio=1.33
CP008925 Salmonella_enterica_subsp._enterica_serovar_Cerro_87	kinModCall	modified_base	2690200	2690200	31	-	.	coverage=212;context=GGATCTCATTTCCGGCTTCATGGTCTTTTGCCGAGCCAAAC;IPDRatio=1.52
CP008925 Salmonella_enterica_subsp._enterica_serovar_Cerro_87	kinModCall	modified_base	2690205	2690205	31	-	.	coverage=213;context=CGCCAGGATCTCATTTCCGGCTTCATGGTCTTTTGCCGAGC;IPDRatio=1.51
CP008925 Salmonella_enterica_subsp._enterica_serovar_Cerro_87	kinModCall	modified_base	2690216	2690216	28	+	.	coverage=195;context=GACCATGAAGCCGGAAATGAGATCCTGGCGGCGCTGAATAG;IPDRatio=1.66
CP008925 Salmonella_enterica_subsp._enterica_serovar_Cerro_87	kinModCall	m6A	2690217	2690217	306	+	.	coverage=197;context=ACCATGAAGCCGGAAATGAGATCCTGGCGGCGCTGAATAGC;IPDRatio=6.98;frac=1.000;fracLow=0.962;fracUp=1.000;identificationQv=286
CP008925 Salmonella_enterica_subsp._enterica_serovar_Cerro_87	kinModCall	m6A	2690218	2690218	307	-	.	coverage=217;context=CGCTATTCAGCGCCGCCAGGATCTCATTTCCGGCTTCATGG;IPDRatio=7.53;frac=0.984;fracLow=0.882;fracUp=1.000;identificationQv=301
CP008925 Salmonella_enterica_subsp._enterica_serovar_Cerro_87	kinModCall	modified_base	2690236	2690236	31	-	.	coverage=219;context=GACACCATGCCTGCTGCTCGCTATTCAGCGCCGCCAGGATC;IPDRatio=1.52
CP008925 Salmonella_enterica_subsp._enterica_serovar_Cerro_87	kinModCall	m4C	2690248	2690248	41	+	.	coverage=204;context=GCTGAATAGCGAGCAGCAGGCATGGTGTCGCAACCTGGCGG;IPDRatio=1.63;frac=0.511;fracLow=0.312;fracUp=0.668;identificationQv=24
CP008925 Salmonella_enterica_subsp._enterica_serovar_Cerro_87	kinModCall	modified_base	2690251	2690251	25	-	.	coverage=205;context=CCCCCGCCAGGTTGCGACACCATGCCTGCTGCTCGCTATTC;IPDRatio=1.42
CP008925 Salmonella_enterica_subsp._enterica_serovar_Cerro_87	kinModCall	modified_base	2690256	2690256	54	-	.	coverage=206;context=GGTTTCCCCCGCCAGGTTGCGACACCATGCCTGCTGCTCGC;IPDRatio=1.78
CP008925 Salmonella_enterica_subsp._enterica_serovar_Cerro_87	kinModCall	modified_base	2690258	2690258	25	+	.	coverage=202;context=GAGCAGCAGGCATGGTGTCGCAACCTGGCGGGGGAAACCCA;IPDRatio=1.39
CP008925 Salmonella_enterica_subsp._enterica_serovar_Cerro_87	kinModCall	m6A	2690260	2690260	49	+	.	coverage=194;context=GCAGCAGGCATGGTGTCGCAACCTGGCGGGGGAAACCCAGC;IPDRatio=1.75;frac=0.305;fracLow=0.171;fracUp=0.406;identificationQv=6
CP008925 Salmonella_enterica_subsp._enterica_serovar_Cerro_87	kinModCall	modified_base	2690273	2690273	27	-	.	coverage=212;context=ACGGCCTGTTCCAGCTGGGTTTCCCCCGCCAGGTTGCGACA;IPDRatio=1.46
CP008925 Salmonella_enterica_subsp._enterica_serovar_Cerro_87	kinModCall	modified_base	2690316	2690316	28	-	.	coverage=211;context=GGAATCGTTAGTGACGATGGCTTTACAGGCGGCTATCAGAA;IPDRatio=1.46
CP008925 Salmonella_enterica_subsp._enterica_serovar_Cerro_87	kinModCall	modified_base	2690322	2690322	65	+	.	coverage=191;context=TAGCCGCCTGTAAAGCCATCGTCACTAACGATTCCGGACTG;IPDRatio=2.05
CP008925 Salmonella_enterica_subsp._enterica_serovar_Cerro_87	kinModCall	modified_base	2690327	2690327	21	-	.	coverage=216;context=TGCATCAGTCCGGAATCGTTAGTGACGATGGCTTTACAGGC;IPDRatio=1.37
CP008925 Salmonella_enterica_subsp._enterica_serovar_Cerro_87	kinModCall	modified_base	2690333	2690333	36	-	.	coverage=207;context=GCGACGTGCATCAGTCCGGAATCGTTAGTGACGATGGCTTT;IPDRatio=1.56
CP008925 Salmonella_enterica_subsp._enterica_serovar_Cerro_87	kinModCall	modified_base	2690342	2690342	50	+	.	coverage=199;context=GTCACTAACGATTCCGGACTGATGCACGTCGCGGCGGCGCT;IPDRatio=1.75
CP008925 Salmonella_enterica_subsp._enterica_serovar_Cerro_87	kinModCall	modified_base	2690347	2690347	21	+	.	coverage=211;context=TAACGATTCCGGACTGATGCACGTCGCGGCGGCGCTCGACC;IPDRatio=1.37
CP008925 Salmonella_enterica_subsp._enterica_serovar_Cerro_87	kinModCall	modified_base	2690365	2690365	24	+	.	coverage=209;context=GCACGTCGCGGCGGCGCTCGACCGCCCGCTGGTCGCGTTGT;IPDRatio=1.44
CP008925 Salmonella_enterica_subsp._enterica_serovar_Cerro_87	kinModCall	modified_base	2690389	2690389	26	-	.	coverage=218;context=TGAAATCCGGGCTACTTGGGCCATACAACGCGACCAGCGGG;IPDRatio=1.45
CP008925 Salmonella_enterica_subsp._enterica_serovar_Cerro_87	kinModCall	modified_base	2690395	2690395	39	+	.	coverage=193;context=GGTCGCGTTGTATGGCCCAAGTAGCCCGGATTTCACGCCGC;IPDRatio=1.62
CP008925 Salmonella_enterica_subsp._enterica_serovar_Cerro_87	kinModCall	modified_base	2690398	2690398	25	-	.	coverage=212;context=GCGGCGGCGTGAAATCCGGGCTACTTGGGCCATACAACGCG;IPDRatio=1.42
CP008925 Salmonella_enterica_subsp._enterica_serovar_Cerro_87	kinModCall	m6A	2690440	2690440	74	-	.	coverage=216;context=GGTAACCCGTAATGAGACGAATCACCCGGGCCTTATGAGAC;IPDRatio=1.98;frac=0.332;fracLow=0.219;fracUp=0.424;identificationQv=28
CP008925 Salmonella_enterica_subsp._enterica_serovar_Cerro_87	kinModCall	modified_base	2690453	2690453	23	+	.	coverage=196;context=CGGGTGATTCGTCTCATTACGGGTTACCACAAAGTGCGTAA;IPDRatio=1.60
CP008925 Salmonella_enterica_subsp._enterica_serovar_Cerro_87	kinModCall	modified_base	2690455	2690455	24	+	.	coverage=162;context=GGTGATTCGTCTCATTACGGGTTACCACAAAGTGCGTAAAG;IPDRatio=1.57
CP008925 Salmonella_enterica_subsp._enterica_serovar_Cerro_87	kinModCall	modified_base	2690459	2690459	133	-	.	coverage=196;context=TCGCCTTTACGCACTTTGTGGTAACCCGTAATGAGACGAAT;IPDRatio=3.28
CP008925 Salmonella_enterica_subsp._enterica_serovar_Cerro_87	kinModCall	modified_base	2690460	2690460	37	-	.	coverage=202;context=ATCGCCTTTACGCACTTTGTGGTAACCCGTAATGAGACGAA;IPDRatio=1.76
CP008925 Salmonella_enterica_subsp._enterica_serovar_Cerro_87	kinModCall	modified_base	2690480	2690480	24	-	.	coverage=234;context=TGGTGATAGCCTTGCGCCGTATCGCCTTTACGCACTTTGTG;IPDRatio=1.36
CP008925 Salmonella_enterica_subsp._enterica_serovar_Cerro_87	kinModCall	m6A	2690494	2690494	52	+	.	coverage=207;context=AGGCGATACGGCGCAAGGCTATCACCAGAGCCTGATCGATA;IPDRatio=1.76;frac=0.291;fracLow=0.176;fracUp=0.376;identificationQv=10
CP008925 Salmonella_enterica_subsp._enterica_serovar_Cerro_87	kinModCall	m6A	2690502	2690502	300	+	.	coverage=204;context=CGGCGCAAGGCTATCACCAGAGCCTGATCGATATCACGCCG;IPDRatio=9.50;frac=0.985;fracLow=0.920;fracUp=1.000;identificationQv=265
CP008925 Salmonella_enterica_subsp._enterica_serovar_Cerro_87	kinModCall	m6A	2690508	2690508	325	+	.	coverage=210;context=AAGGCTATCACCAGAGCCTGATCGATATCACGCCGCAGCGG;IPDRatio=5.15;frac=0.989;fracLow=0.954;fracUp=1.000;identificationQv=317
CP008925 Salmonella_enterica_subsp._enterica_serovar_Cerro_87	kinModCall	m6A	2690509	2690509	359	-	.	coverage=226;context=CCCGCTGCGGCGTGATATCGATCAGGCTCTGGTGATAGCCT;IPDRatio=7.28;frac=1.000;fracLow=0.960;fracUp=1.000;identificationQv=309
CP008925 Salmonella_enterica_subsp._enterica_serovar_Cerro_87	kinModCall	modified_base	2690533	2690533	42	-	.	coverage=224;context=ACAGCGAATGAAGCTCTTCCAGAACCCGCTGCGGCGTGATA;IPDRatio=1.56
CP008925 Salmonella_enterica_subsp._enterica_serovar_Cerro_87	kinModCall	modified_base	2690539	2690539	21	+	.	coverage=202;context=GCCGCAGCGGGTTCTGGAAGAGCTTCATTCGCTGTTGTCGG;IPDRatio=1.37
CP008925 Salmonella_enterica_subsp._enterica_serovar_Cerro_87	kinModCall	modified_base	2690557	2690557	33	-	.	coverage=217;context=CGCATTAAACGCCCTCTTCCGACAACAGCGAATGAAGCTCT;IPDRatio=1.54
CP008925 Salmonella_enterica_subsp._enterica_serovar_Cerro_87	kinModCall	modified_base	2690561	2690561	25	+	.	coverage=197;context=CTTCATTCGCTGTTGTCGGAAGAGGGCGTTTAATGCGGGTT;IPDRatio=1.43
CP008925 Salmonella_enterica_subsp._enterica_serovar_Cerro_87	kinModCall	modified_base	2690566	2690566	32	-	.	coverage=227;context=ATCAAAACCCGCATTAAACGCCCTCTTCCGACAACAGCGAA;IPDRatio=1.56
CP008925 Salmonella_enterica_subsp._enterica_serovar_Cerro_87	kinModCall	modified_base	2690569	2690569	24	-	.	coverage=221;context=ACGATCAAAACCCGCATTAAACGCCCTCTTCCGACAACAGC;IPDRatio=1.40
CP008925 Salmonella_enterica_subsp._enterica_serovar_Cerro_87	kinModCall	modified_base	2690574	2690574	26	-	.	coverage=226;context=TTTTAACGATCAAAACCCGCATTAAACGCCCTCTTCCGACA;IPDRatio=1.41
CP008925 Salmonella_enterica_subsp._enterica_serovar_Cerro_87	kinModCall	modified_base	2690581	2690581	24	+	.	coverage=196;context=AGAGGGCGTTTAATGCGGGTTTTGATCGTTAAAACATCATC;IPDRatio=1.46
CP008925 Salmonella_enterica_subsp._enterica_serovar_Cerro_87	kinModCall	m6A	2690583	2690583	36	-	.	coverage=224;context=TCGATGATGTTTTAACGATCAAAACCCGCATTAAACGCCCT;IPDRatio=1.51;frac=0.204;fracLow=0.084;fracUp=0.310;identificationQv=16
CP008925 Salmonella_enterica_subsp._enterica_serovar_Cerro_87	kinModCall	m6A	2690585	2690585	289	+	.	coverage=207;context=GGCGTTTAATGCGGGTTTTGATCGTTAAAACATCATCGATG;IPDRatio=8.38;frac=1.000;fracLow=0.960;fracUp=1.000;identificationQv=278
CP008925 Salmonella_enterica_subsp._enterica_serovar_Cerro_87	kinModCall	m6A	2690586	2690586	334	-	.	coverage=227;context=CCATCGATGATGTTTTAACGATCAAAACCCGCATTAAACGC;IPDRatio=6.88;frac=0.985;fracLow=0.925;fracUp=1.000;identificationQv=308
CP008925 Salmonella_enterica_subsp._enterica_serovar_Cerro_87	kinModCall	modified_base	2690589	2690589	22	-	.	coverage=228;context=CGCCCATCGATGATGTTTTAACGATCAAAACCCGCATTAAA;IPDRatio=1.40
CP008925 Salmonella_enterica_subsp._enterica_serovar_Cerro_87	kinModCall	m4C	2690605	2690605	34	-	.	coverage=203;context=AGGGTATGTAATACGTCGCCCATCGATGATGTTTTAACGAT;IPDRatio=1.59;frac=0.315;fracLow=0.181;fracUp=0.439;identificationQv=5
CP008925 Salmonella_enterica_subsp._enterica_serovar_Cerro_87	kinModCall	m6A	2690614	2690614	29	+	.	coverage=211;context=ACATCATCGATGGGCGACGTATTACATACCCTGCCTGCGCT;IPDRatio=1.43;frac=0.114;fracLow=0.000;fracUp=0.210;identificationQv=5
CP008925 Salmonella_enterica_subsp._enterica_serovar_Cerro_87	kinModCall	modified_base	2690615	2690615	39	-	.	coverage=217;context=AAGCGCAGGCAGGGTATGTAATACGTCGCCCATCGATGATG;IPDRatio=1.53
CP008925 Salmonella_enterica_subsp._enterica_serovar_Cerro_87	kinModCall	modified_base	2690616	2690616	30	-	.	coverage=226;context=TAAGCGCAGGCAGGGTATGTAATACGTCGCCCATCGATGAT;IPDRatio=1.45
CP008925 Salmonella_enterica_subsp._enterica_serovar_Cerro_87	kinModCall	modified_base	2690619	2690619	24	+	.	coverage=212;context=ATCGATGGGCGACGTATTACATACCCTGCCTGCGCTTACCG;IPDRatio=1.38
CP008925 Salmonella_enterica_subsp._enterica_serovar_Cerro_87	kinModCall	modified_base	2690622	2690622	31	-	.	coverage=190;context=CGTCGGTAAGCGCAGGCAGGGTATGTAATACGTCGCCCATC;IPDRatio=1.55
CP008925 Salmonella_enterica_subsp._enterica_serovar_Cerro_87	kinModCall	modified_base	2690625	2690625	21	-	.	coverage=230;context=GCGCGTCGGTAAGCGCAGGCAGGGTATGTAATACGTCGCCC;IPDRatio=1.49
CP008925 Salmonella_enterica_subsp._enterica_serovar_Cerro_87	kinModCall	m4C	2690626	2690626	45	-	.	coverage=231;context=TGCGCGTCGGTAAGCGCAGGCAGGGTATGTAATACGTCGCC;IPDRatio=1.64;frac=0.339;fracLow=0.208;fracUp=0.479;identificationQv=10
CP008925 Salmonella_enterica_subsp._enterica_serovar_Cerro_87	kinModCall	modified_base	2690663	2690663	27	+	.	coverage=229;context=CGCAACAGGCGATTCCGGGGATTCAATTTGATTGGGTTGTC;IPDRatio=1.44
CP008925 Salmonella_enterica_subsp._enterica_serovar_Cerro_87	kinModCall	modified_base	2690690	2690690	26	-	.	coverage=238;context=GGACGGAATTTGTGCAAACCCTTCTTCGACAACCCAATCAA;IPDRatio=1.41
CP008925 Salmonella_enterica_subsp._enterica_serovar_Cerro_87	kinModCall	modified_base	2690696	2690696	21	-	.	coverage=246;context=GTGCCAGGACGGAATTTGTGCAAACCCTTCTTCGACAACCC;IPDRatio=1.35
CP008925 Salmonella_enterica_subsp._enterica_serovar_Cerro_87	kinModCall	modified_base	2690706	2690706	21	+	.	coverage=219;context=AGAAGGGTTTGCACAAATTCCGTCCTGGCACAGTGCTGTCG;IPDRatio=1.37
CP008925 Salmonella_enterica_subsp._enterica_serovar_Cerro_87	kinModCall	modified_base	2690711	2690711	34	+	.	coverage=223;context=GGTTTGCACAAATTCCGTCCTGGCACAGTGCTGTCGATCGC;IPDRatio=1.53
CP008925 Salmonella_enterica_subsp._enterica_serovar_Cerro_87	kinModCall	m6A	2690727	2690727	333	+	.	coverage=225;context=GTCCTGGCACAGTGCTGTCGATCGCGTGATTCCCGTCGCTA;IPDRatio=6.42;frac=1.000;fracLow=0.985;fracUp=1.000;identificationQv=346
CP008925 Salmonella_enterica_subsp._enterica_serovar_Cerro_87	kinModCall	m6A	2690728	2690728	367	-	.	coverage=245;context=ATAGCGACGGGAATCACGCGATCGACAGCACTGTGCCAGGA;IPDRatio=7.84;frac=1.000;fracLow=1.000;fracUp=1.000;identificationQv=349
CP008925 Salmonella_enterica_subsp._enterica_serovar_Cerro_87	kinModCall	modified_base	2690742	2690742	23	-	.	coverage=246;context=TGCGCCAACGGCGAATAGCGACGGGAATCACGCGATCGACA;IPDRatio=1.43
CP008925 Salmonella_enterica_subsp._enterica_serovar_Cerro_87	kinModCall	modified_base	2690763	2690763	55	+	.	coverage=225;context=CGCTATTCGCCGTTGGCGCAAGGCCTGGTTTTCCGCGCCCA;IPDRatio=1.79
CP008925 Salmonella_enterica_subsp._enterica_serovar_Cerro_87	kinModCall	modified_base	2690768	2690768	23	+	.	coverage=228;context=TTCGCCGTTGGCGCAAGGCCTGGTTTTCCGCGCCCATTAAA;IPDRatio=1.39
CP008925 Salmonella_enterica_subsp._enterica_serovar_Cerro_87	kinModCall	m6A	2690768	2690768	69	-	.	coverage=247;context=TTTAATGGGCGCGGAAAACCAGGCCTTGCGCCAACGGCGAA;IPDRatio=1.93;frac=0.288;fracLow=0.200;fracUp=0.368;identificationQv=11
CP008925 Salmonella_enterica_subsp._enterica_serovar_Cerro_87	kinModCall	modified_base	2690772	2690772	23	-	.	coverage=254;context=CCGCTTTAATGGGCGCGGAAAACCAGGCCTTGCGCCAACGG;IPDRatio=1.35
CP008925 Salmonella_enterica_subsp._enterica_serovar_Cerro_87	kinModCall	modified_base	2690782	2690782	21	+	.	coverage=207;context=AAGGCCTGGTTTTCCGCGCCCATTAAAGCGGAACGCATAGC;IPDRatio=1.40
CP008925 Salmonella_enterica_subsp._enterica_serovar_Cerro_87	kinModCall	modified_base	2690804	2690804	32	-	.	coverage=238;context=TGCGCATACCGCCCGATGAAAGGCTATGCGTTCCGCTTTAA;IPDRatio=1.45
CP008925 Salmonella_enterica_subsp._enterica_serovar_Cerro_87	kinModCall	modified_base	2690809	2690809	23	-	.	coverage=247;context=TGGTATGCGCATACCGCCCGATGAAAGGCTATGCGTTCCGC;IPDRatio=1.39
CP008925 Salmonella_enterica_subsp._enterica_serovar_Cerro_87	kinModCall	modified_base	2690817	2690817	52	-	.	coverage=247;context=CGTCGTATTGGTATGCGCATACCGCCCGATGAAAGGCTATG;IPDRatio=1.70
CP008925 Salmonella_enterica_subsp._enterica_serovar_Cerro_87	kinModCall	modified_base	2690823	2690823	30	+	.	coverage=234;context=CTTTCATCGGGCGGTATGCGCATACCAATACGACGCTGTGA;IPDRatio=1.50
CP008925 Salmonella_enterica_subsp._enterica_serovar_Cerro_87	kinModCall	modified_base	2690824	2690824	22	+	.	coverage=233;context=TTTCATCGGGCGGTATGCGCATACCAATACGACGCTGTGAT;IPDRatio=1.34
CP008925 Salmonella_enterica_subsp._enterica_serovar_Cerro_87	kinModCall	modified_base	2690831	2690831	29	-	.	coverage=248;context=CGCATCAATCACAGCGTCGTATTGGTATGCGCATACCGCCC;IPDRatio=1.43
CP008925 Salmonella_enterica_subsp._enterica_serovar_Cerro_87	kinModCall	modified_base	2690845	2690845	37	-	.	coverage=249;context=TTTACCAGCCCCTGCGCATCAATCACAGCGTCGTATTGGTA;IPDRatio=1.50
CP008925 Salmonella_enterica_subsp._enterica_serovar_Cerro_87	kinModCall	modified_base	2690848	2690848	22	-	.	coverage=243;context=CTTTTTACCAGCCCCTGCGCATCAATCACAGCGTCGTATTG;IPDRatio=1.35
CP008925 Salmonella_enterica_subsp._enterica_serovar_Cerro_87	kinModCall	modified_base	2690865	2690865	47	-	.	coverage=240;context=GCGTCACCAGCGCCGCGCTTTTTACCAGCCCCTGCGCATCA;IPDRatio=1.69
CP008925 Salmonella_enterica_subsp._enterica_serovar_Cerro_87	kinModCall	modified_base	2690883	2690883	24	-	.	coverage=218;context=TTATCCCATGCGCCAGACGCGTCACCAGCGCCGCGCTTTTT;IPDRatio=1.40
CP008925 Salmonella_enterica_subsp._enterica_serovar_Cerro_87	kinModCall	modified_base	2690887	2690887	26	-	.	coverage=239;context=TGCTTTATCCCATGCGCCAGACGCGTCACCAGCGCCGCGCT;IPDRatio=1.43
CP008925 Salmonella_enterica_subsp._enterica_serovar_Cerro_87	kinModCall	modified_base	2690901	2690901	37	-	.	coverage=241;context=TCCAGTCCATACCGTGCTTTATCCCATGCGCCAGACGCGTC;IPDRatio=1.48
CP008925 Salmonella_enterica_subsp._enterica_serovar_Cerro_87	kinModCall	modified_base	2690904	2690904	37	-	.	coverage=235;context=TACTCCAGTCCATACCGTGCTTTATCCCATGCGCCAGACGC;IPDRatio=1.60
CP008925 Salmonella_enterica_subsp._enterica_serovar_Cerro_87	kinModCall	modified_base	2690914	2690914	37	-	.	coverage=240;context=TCGCGGGCGGTACTCCAGTCCATACCGTGCTTTATCCCATG;IPDRatio=1.57
CP008925 Salmonella_enterica_subsp._enterica_serovar_Cerro_87	kinModCall	modified_base	2690918	2690918	33	-	.	coverage=244;context=CGGTTCGCGGGCGGTACTCCAGTCCATACCGTGCTTTATCC;IPDRatio=1.55
CP008925 Salmonella_enterica_subsp._enterica_serovar_Cerro_87	kinModCall	m6A	2690924	2690924	45	+	.	coverage=239;context=AGCACGGTATGGACTGGAGTACCGCCCGCGAACCGCTGGCC;IPDRatio=1.68;frac=0.287;fracLow=0.196;fracUp=0.396;identificationQv=23
CP008925 Salmonella_enterica_subsp._enterica_serovar_Cerro_87	kinModCall	m4C	2690930	2690930	61	+	.	coverage=212;context=GTATGGACTGGAGTACCGCCCGCGAACCGCTGGCCAGCCTG;IPDRatio=1.85;frac=0.970;fracLow=0.830;fracUp=1.000;identificationQv=167
CP008925 Salmonella_enterica_subsp._enterica_serovar_Cerro_87	kinModCall	modified_base	2690933	2690933	21	+	.	coverage=215;context=TGGACTGGAGTACCGCCCGCGAACCGCTGGCCAGCCTGTTT;IPDRatio=1.55
CP008925 Salmonella_enterica_subsp._enterica_serovar_Cerro_87	kinModCall	m6A	2690934	2690934	297	+	.	coverage=235;context=GGACTGGAGTACCGCCCGCGAACCGCTGGCCAGCCTGTTTT;IPDRatio=10.51;frac=0.935;fracLow=0.854;fracUp=1.000;identificationQv=269
CP008925 Salmonella_enterica_subsp._enterica_serovar_Cerro_87	kinModCall	modified_base	2690935	2690935	36	+	.	coverage=227;context=GACTGGAGTACCGCCCGCGAACCGCTGGCCAGCCTGTTTTA;IPDRatio=1.57
CP008925 Salmonella_enterica_subsp._enterica_serovar_Cerro_87	kinModCall	modified_base	2690935	2690935	241	-	.	coverage=245;context=TAAAACAGGCTGGCCAGCGGTTCGCGGGCGGTACTCCAGTC;IPDRatio=5.58
CP008925 Salmonella_enterica_subsp._enterica_serovar_Cerro_87	kinModCall	modified_base	2690939	2690939	25	-	.	coverage=234;context=GTTATAAAACAGGCTGGCCAGCGGTTCGCGGGCGGTACTCC;IPDRatio=1.44
CP008925 Salmonella_enterica_subsp._enterica_serovar_Cerro_87	kinModCall	modified_base	2690949	2690949	27	-	.	coverage=241;context=GGTGTTTACGGTTATAAAACAGGCTGGCCAGCGGTTCGCGG;IPDRatio=1.40
CP008925 Salmonella_enterica_subsp._enterica_serovar_Cerro_87	kinModCall	modified_base	2690951	2690951	32	+	.	coverage=221;context=GCGAACCGCTGGCCAGCCTGTTTTATAACCGTAAACACCAT;IPDRatio=1.49
CP008925 Salmonella_enterica_subsp._enterica_serovar_Cerro_87	kinModCall	modified_base	2690954	2690954	56	+	.	coverage=214;context=AACCGCTGGCCAGCCTGTTTTATAACCGTAAACACCATATC;IPDRatio=1.79
CP008925 Salmonella_enterica_subsp._enterica_serovar_Cerro_87	kinModCall	modified_base	2690983	2690983	21	+	.	coverage=226;context=AAACACCATATCGCAAAGCAACAACATGCGGTTGAACGGAC;IPDRatio=1.33
CP008925 Salmonella_enterica_subsp._enterica_serovar_Cerro_87	kinModCall	modified_base	2690994	2690994	31	-	.	coverage=234;context=ACAGCTCGCGCGTCCGTTCAACCGCATGTTGTTGCTTTGCG;IPDRatio=1.49
CP008925 Salmonella_enterica_subsp._enterica_serovar_Cerro_87	kinModCall	modified_base	2690998	2690998	28	-	.	coverage=240;context=GCGAACAGCTCGCGCGTCCGTTCAACCGCATGTTGTTGCTT;IPDRatio=1.43
CP008925 Salmonella_enterica_subsp._enterica_serovar_Cerro_87	kinModCall	modified_base	2691022	2691022	29	+	.	coverage=227;context=ACGCGCGAGCTGTTCGCCAAAAGCCTGGGATACGATAAACC;IPDRatio=1.43
CP008925 Salmonella_enterica_subsp._enterica_serovar_Cerro_87	kinModCall	m4C	2691026	2691026	55	+	.	coverage=230;context=GCGAGCTGTTCGCCAAAAGCCTGGGATACGATAAACCGCAG;IPDRatio=1.86;frac=0.381;fracLow=0.267;fracUp=0.500;identificationQv=14
CP008925 Salmonella_enterica_subsp._enterica_serovar_Cerro_87	kinModCall	modified_base	2691028	2691028	23	-	.	coverage=218;context=GACTGCGGTTTATCGTATCCCAGGCTTTTGGCGAACAGCTC;IPDRatio=1.40
CP008925 Salmonella_enterica_subsp._enterica_serovar_Cerro_87	kinModCall	modified_base	2691036	2691036	30	+	.	coverage=218;context=CGCCAAAAGCCTGGGATACGATAAACCGCAGTCGCAGGGCG;IPDRatio=1.48
CP008925 Salmonella_enterica_subsp._enterica_serovar_Cerro_87	kinModCall	modified_base	2691062	2691062	32	-	.	coverage=229;context=CAGAAAATGTTTTGCGATGGCATAATCGCCCTGCGACTGCG;IPDRatio=1.49
CP008925 Salmonella_enterica_subsp._enterica_serovar_Cerro_87	kinModCall	modified_base	2691071	2691071	27	-	.	coverage=230;context=CTGGCAATGCAGAAAATGTTTTGCGATGGCATAATCGCCCT;IPDRatio=1.49
CP008925 Salmonella_enterica_subsp._enterica_serovar_Cerro_87	kinModCall	modified_base	2691081	2691081	33	-	.	coverage=232;context=TAACCGCCTGCTGGCAATGCAGAAAATGTTTTGCGATGGCA;IPDRatio=1.50
CP008925 Salmonella_enterica_subsp._enterica_serovar_Cerro_87	kinModCall	modified_base	2691102	2691102	25	-	.	coverage=221;context=AAAACACCGCATACGGATCGCTAACCGCCTGCTGGCAATGC;IPDRatio=1.39
CP008925 Salmonella_enterica_subsp._enterica_serovar_Cerro_87	kinModCall	m6A	2691105	2691105	335	+	.	coverage=213;context=TTGCCAGCAGGCGGTTAGCGATCCGTATGCGGTGTTTTTAC;IPDRatio=6.05;frac=1.000;fracLow=1.000;fracUp=1.000;identificationQv=355
CP008925 Salmonella_enterica_subsp._enterica_serovar_Cerro_87	kinModCall	m6A	2691106	2691106	336	-	.	coverage=229;context=TGTAAAAACACCGCATACGGATCGCTAACCGCCTGCTGGCA;IPDRatio=7.14;frac=1.000;fracLow=0.920;fracUp=1.000;identificationQv=325
CP008925 Salmonella_enterica_subsp._enterica_serovar_Cerro_87	kinModCall	modified_base	2691113	2691113	23	-	.	coverage=222;context=CGTGGCATGTAAAAACACCGCATACGGATCGCTAACCGCCT;IPDRatio=1.40
CP008925 Salmonella_enterica_subsp._enterica_serovar_Cerro_87	kinModCall	modified_base	2691144	2691144	22	+	.	coverage=216;context=ACATGCCACGACCCGCGATGATAAACACTGGCCGGAAGCAA;IPDRatio=1.37
CP008925 Salmonella_enterica_subsp._enterica_serovar_Cerro_87	kinModCall	modified_base	2691159	2691159	29	+	.	coverage=214;context=CGATGATAAACACTGGCCGGAAGCAAACTGGCGCGAGCTTA;IPDRatio=1.52
CP008925 Salmonella_enterica_subsp._enterica_serovar_Cerro_87	kinModCall	modified_base	2691181	2691181	37	+	.	coverage=221;context=GCAAACTGGCGCGAGCTTATCGGCCTGGTGGGCAACACCGG;IPDRatio=1.60
CP008925 Salmonella_enterica_subsp._enterica_serovar_Cerro_87	kinModCall	modified_base	2691205	2691205	54	-	.	coverage=225;context=CCCCAGGGAAGTTTTATCCGTAATCCGGTGTTGCCCACCAG;IPDRatio=1.76
CP008925 Salmonella_enterica_subsp._enterica_serovar_Cerro_87	kinModCall	modified_base	2691213	2691213	55	-	.	coverage=221;context=GAGGCGCGCCCCAGGGAAGTTTTATCCGTAATCCGGTGTTG;IPDRatio=1.70
CP008925 Salmonella_enterica_subsp._enterica_serovar_Cerro_87	kinModCall	m4C	2691225	2691225	38	-	.	coverage=229;context=GGGCCTCCTCATGAGGCGCGCCCCAGGGAAGTTTTATCCGT;IPDRatio=1.65;frac=0.371;fracLow=0.254;fracUp=0.485;identificationQv=18
CP008925 Salmonella_enterica_subsp._enterica_serovar_Cerro_87	kinModCall	modified_base	2691271	2691271	51	+	.	coverage=202;context=AAACGACTGGCCGAAGGCTTTGACTATGTGGATGTGTTACC;IPDRatio=1.76
CP008925 Salmonella_enterica_subsp._enterica_serovar_Cerro_87	kinModCall	modified_base	2691274	2691274	24	+	.	coverage=214;context=CGACTGGCCGAAGGCTTTGACTATGTGGATGTGTTACCGCG;IPDRatio=1.38
CP008925 Salmonella_enterica_subsp._enterica_serovar_Cerro_87	kinModCall	modified_base	2691277	2691277	24	+	.	coverage=220;context=CTGGCCGAAGGCTTTGACTATGTGGATGTGTTACCGCGCAT;IPDRatio=1.40
CP008925 Salmonella_enterica_subsp._enterica_serovar_Cerro_87	kinModCall	modified_base	2691288	2691288	21	-	.	coverage=222;context=CCTCCAGGCTCATGCGCGGTAACACATCCACATAGTCAAAG;IPDRatio=1.34
CP008925 Salmonella_enterica_subsp._enterica_serovar_Cerro_87	kinModCall	m6A	2691319	2691319	268	+	.	coverage=220;context=AGCCTGGAGGAGGTCGCCAGAGTGCTGGCTGGCGCAAAATT;IPDRatio=6.66;frac=0.983;fracLow=0.887;fracUp=1.000;identificationQv=277
CP008925 Salmonella_enterica_subsp._enterica_serovar_Cerro_87	kinModCall	modified_base	2691342	2691342	30	+	.	coverage=210;context=GCTGGCTGGCGCAAAATTTGTCGTATCGGTTGATACCGGCC;IPDRatio=1.58
CP008925 Salmonella_enterica_subsp._enterica_serovar_Cerro_87	kinModCall	modified_base	2691349	2691349	22	-	.	coverage=201;context=TGGCTCAGGCCGGTATCAACCGATACGACAAATTTTGCGCC;IPDRatio=1.41
CP008925 Salmonella_enterica_subsp._enterica_serovar_Cerro_87	kinModCall	modified_base	2691351	2691351	45	-	.	coverage=214;context=GATGGCTCAGGCCGGTATCAACCGATACGACAAATTTTGCG;IPDRatio=1.64
CP008925 Salmonella_enterica_subsp._enterica_serovar_Cerro_87	kinModCall	m6A	2691355	2691355	30	-	.	coverage=214;context=GTGAGATGGCTCAGGCCGGTATCAACCGATACGACAAATTT;IPDRatio=1.48;frac=0.178;fracLow=0.088;fracUp=0.268;identificationQv=4
CP008925 Salmonella_enterica_subsp._enterica_serovar_Cerro_87	kinModCall	m6A	2691396	2691396	31	+	.	coverage=201;context=CGCCGCGCTCGACAGACCGAATATTACGCTATATGGCCCAA;IPDRatio=1.50;frac=0.333;fracLow=0.121;fracUp=0.584;identificationQv=17
CP008925 Salmonella_enterica_subsp._enterica_serovar_Cerro_87	kinModCall	modified_base	2691400	2691400	42	-	.	coverage=203;context=TCCGTTGGGCCATATAGCGTAATATTCGGTCTGTCGAGCGC;IPDRatio=1.59
CP008925 Salmonella_enterica_subsp._enterica_serovar_Cerro_87	kinModCall	modified_base	2691402	2691402	21	-	.	coverage=199;context=GGTCCGTTGGGCCATATAGCGTAATATTCGGTCTGTCGAGC;IPDRatio=1.37
CP008925 Salmonella_enterica_subsp._enterica_serovar_Cerro_87	kinModCall	modified_base	2691403	2691403	24	+	.	coverage=197;context=CTCGACAGACCGAATATTACGCTATATGGCCCAACGGACCC;IPDRatio=1.44
CP008925 Salmonella_enterica_subsp._enterica_serovar_Cerro_87	kinModCall	m4C	2691411	2691411	130	-	.	coverage=200;context=TTAACCCAGGGTCCGTTGGGCCATATAGCGTAATATTCGGT;IPDRatio=2.87;frac=0.875;fracLow=0.708;fracUp=1.000;identificationQv=112
CP008925 Salmonella_enterica_subsp._enterica_serovar_Cerro_87	kinModCall	modified_base	2691420	2691420	23	+	.	coverage=198;context=TACGCTATATGGCCCAACGGACCCTGGGTTAATTGGAGGTT;IPDRatio=1.36
CP008925 Salmonella_enterica_subsp._enterica_serovar_Cerro_87	kinModCall	modified_base	2691428	2691428	23	-	.	coverage=195;context=CTTCCCATAACCTCCAATTAACCCAGGGTCCGTTGGGCCAT;IPDRatio=1.38
CP008925 Salmonella_enterica_subsp._enterica_serovar_Cerro_87	kinModCall	m6A	2691432	2691432	27	-	.	coverage=197;context=GGTTCTTCCCATAACCTCCAATTAACCCAGGGTCCGTTGGG;IPDRatio=1.46;frac=0.119;fracLow=0.052;fracUp=0.196;identificationQv=13
CP008925 Salmonella_enterica_subsp._enterica_serovar_Cerro_87	kinModCall	m6A	2691436	2691436	82	+	.	coverage=198;context=ACGGACCCTGGGTTAATTGGAGGTTATGGGAAGAACCAAAT;IPDRatio=2.13;frac=0.472;fracLow=0.305;fracUp=0.590;identificationQv=25
CP008925 Salmonella_enterica_subsp._enterica_serovar_Cerro_87	kinModCall	modified_base	2691447	2691447	23	+	.	coverage=196;context=GTTAATTGGAGGTTATGGGAAGAACCAAATGGCATGCTGCT;IPDRatio=1.35
CP008925 Salmonella_enterica_subsp._enterica_serovar_Cerro_87	kinModCall	m6A	2691461	2691461	44	-	.	coverage=202;context=GTTTTGTTCTGGTGAGCAGCATGCCATTTGGTTCTTCCCAT;IPDRatio=1.65;frac=0.162;fracLow=0.086;fracUp=0.246;identificationQv=18
CP008925 Salmonella_enterica_subsp._enterica_serovar_Cerro_87	kinModCall	m4C	2691466	2691466	78	+	.	coverage=201;context=AAGAACCAAATGGCATGCTGCTCACCAGAACAAAACCTGGC;IPDRatio=2.18;frac=0.380;fracLow=0.271;fracUp=0.489;identificationQv=44
CP008925 Salmonella_enterica_subsp._enterica_serovar_Cerro_87	kinModCall	modified_base	2691474	2691474	21	+	.	coverage=198;context=AATGGCATGCTGCTCACCAGAACAAAACCTGGCGAATTTAG;IPDRatio=1.40
CP008925 Salmonella_enterica_subsp._enterica_serovar_Cerro_87	kinModCall	modified_base	2691477	2691477	24	-	.	coverage=189;context=CATCTAAATTCGCCAGGTTTTGTTCTGGTGAGCAGCATGCC;IPDRatio=1.43
CP008925 Salmonella_enterica_subsp._enterica_serovar_Cerro_87	kinModCall	modified_base	2691483	2691483	29	-	.	coverage=206;context=TTGTGGCATCTAAATTCGCCAGGTTTTGTTCTGGTGAGCAG;IPDRatio=1.53
CP008925 Salmonella_enterica_subsp._enterica_serovar_Cerro_87	kinModCall	modified_base	2691487	2691487	39	+	.	coverage=191;context=TCACCAGAACAAAACCTGGCGAATTTAGATGCCACAAGCGT;IPDRatio=1.65
CP008925 Salmonella_enterica_subsp._enterica_serovar_Cerro_87	kinModCall	m6A	2691524	2691524	46	-	.	coverage=209;context=GGATGAGACAGAGTCTCTTTAATGAATCTTTCCAAATACGC;IPDRatio=1.69;frac=0.268;fracLow=0.181;fracUp=0.376;identificationQv=6
CP008925 Salmonella_enterica_subsp._enterica_serovar_Cerro_87	kinModCall	modified_base	2691530	2691530	34	-	.	coverage=206;context=GGTTTGGGATGAGACAGAGTCTCTTTAATGAATCTTTCCAA;IPDRatio=1.57
CP008925 Salmonella_enterica_subsp._enterica_serovar_Cerro_87	kinModCall	m6A	2691533	2691533	290	-	.	coverage=197;context=ATAGGTTTGGGATGAGACAGAGTCTCTTTAATGAATCTTTC;IPDRatio=6.71;frac=0.985;fracLow=0.927;fracUp=1.000;identificationQv=282
CP008925 Salmonella_enterica_subsp._enterica_serovar_Cerro_87	kinModCall	modified_base	2691551	2691551	21	+	.	coverage=195;context=ACTCTGTCTCATCCCAAACCTATTGTGGAGAAAAGATGCTA;IPDRatio=1.37
CP008925 Salmonella_enterica_subsp._enterica_serovar_Cerro_87	kinModCall	modified_base	2691551	2691551	27	-	.	coverage=202;context=TAGCATCTTTTCTCCACAATAGGTTTGGGATGAGACAGAGT;IPDRatio=1.46
CP008925 Salmonella_enterica_subsp._enterica_serovar_Cerro_87	kinModCall	m4C	2691557	2691557	95	-	.	coverage=196;context=TGTGGTTAGCATCTTTTCTCCACAATAGGTTTGGGATGAGA;IPDRatio=2.36;frac=0.595;fracLow=0.441;fracUp=0.744;identificationQv=53
CP008925 Salmonella_enterica_subsp._enterica_serovar_Cerro_87	kinModCall	m4C	2691569	2691569	76	+	.	coverage=181;context=CCTATTGTGGAGAAAAGATGCTAACCACATCATTAACGTTA;IPDRatio=2.20;frac=0.465;fracLow=0.314;fracUp=0.587;identificationQv=44
CP008925 Salmonella_enterica_subsp._enterica_serovar_Cerro_87	kinModCall	modified_base	2691577	2691577	23	+	.	coverage=185;context=GGAGAAAAGATGCTAACCACATCATTAACGTTAAATAAAGA;IPDRatio=1.36
CP008925 Salmonella_enterica_subsp._enterica_serovar_Cerro_87	kinModCall	modified_base	2691579	2691579	33	+	.	coverage=195;context=AGAAAAGATGCTAACCACATCATTAACGTTAAATAAAGAGA;IPDRatio=1.58
CP008925 Salmonella_enterica_subsp._enterica_serovar_Cerro_87	kinModCall	modified_base	2691583	2691583	26	-	.	coverage=186;context=CATTTCTCTTTATTTAACGTTAATGATGTGGTTAGCATCTT;IPDRatio=1.44
CP008925 Salmonella_enterica_subsp._enterica_serovar_Cerro_87	kinModCall	modified_base	2691587	2691587	31	+	.	coverage=189;context=TGCTAACCACATCATTAACGTTAAATAAAGAGAAATGGAAG;IPDRatio=1.52
CP008925 Salmonella_enterica_subsp._enterica_serovar_Cerro_87	kinModCall	modified_base	2691589	2691589	32	+	.	coverage=193;context=CTAACCACATCATTAACGTTAAATAAAGAGAAATGGAAGCC;IPDRatio=1.50
CP008925 Salmonella_enterica_subsp._enterica_serovar_Cerro_87	kinModCall	modified_base	2691591	2691591	21	+	.	coverage=184;context=AACCACATCATTAACGTTAAATAAAGAGAAATGGAAGCCGA;IPDRatio=1.33
CP008925 Salmonella_enterica_subsp._enterica_serovar_Cerro_87	kinModCall	modified_base	2691594	2691594	43	-	.	coverage=193;context=AGATCGGCTTCCATTTCTCTTTATTTAACGTTAATGATGTG;IPDRatio=1.72
CP008925 Salmonella_enterica_subsp._enterica_serovar_Cerro_87	kinModCall	modified_base	2691602	2691602	25	-	.	coverage=197;context=TTTATTCCAGATCGGCTTCCATTTCTCTTTATTTAACGTTA;IPDRatio=1.38
CP008925 Salmonella_enterica_subsp._enterica_serovar_Cerro_87	kinModCall	modified_base	2691607	2691607	26	-	.	coverage=187;context=AGCGCTTTATTCCAGATCGGCTTCCATTTCTCTTTATTTAA;IPDRatio=1.38
CP008925 Salmonella_enterica_subsp._enterica_serovar_Cerro_87	kinModCall	m6A	2691611	2691611	289	+	.	coverage=189;context=ATAAAGAGAAATGGAAGCCGATCTGGAATAAAGCGCTGGTT;IPDRatio=6.49;frac=0.970;fracLow=0.889;fracUp=1.000;identificationQv=298
CP008925 Salmonella_enterica_subsp._enterica_serovar_Cerro_87	kinModCall	m6A	2691612	2691612	261	-	.	coverage=200;context=AAACCAGCGCTTTATTCCAGATCGGCTTCCATTTCTCTTTA;IPDRatio=6.21;frac=0.907;fracLow=0.803;fracUp=0.985;identificationQv=284
CP008925 Salmonella_enterica_subsp._enterica_serovar_Cerro_87	kinModCall	modified_base	2691620	2691620	47	-	.	coverage=187;context=AAAAAGAAAAACCAGCGCTTTATTCCAGATCGGCTTCCATT;IPDRatio=1.73
CP008925 Salmonella_enterica_subsp._enterica_serovar_Cerro_87	kinModCall	modified_base	2691652	2691652	29	-	.	coverage=189;context=CGCGTAATACCATCCAGAAAATACGTGGCAACAAAAAGAAA;IPDRatio=1.42
CP008925 Salmonella_enterica_subsp._enterica_serovar_Cerro_87	kinModCall	modified_base	2691659	2691659	33	+	.	coverage=182;context=TTGTTGCCACGTATTTTCTGGATGGTATTACGCGTTATAAA;IPDRatio=1.57
CP008925 Salmonella_enterica_subsp._enterica_serovar_Cerro_87	kinModCall	modified_base	2691666	2691666	39	-	.	coverage=196;context=TCAAATGTTTATAACGCGTAATACCATCCAGAAAATACGTG;IPDRatio=1.53
CP008925 Salmonella_enterica_subsp._enterica_serovar_Cerro_87	kinModCall	modified_base	2691676	2691676	30	+	.	coverage=186;context=CTGGATGGTATTACGCGTTATAAACATTTGATAATCATACT;IPDRatio=1.49
CP008925 Salmonella_enterica_subsp._enterica_serovar_Cerro_87	kinModCall	modified_base	2691687	2691687	37	-	.	coverage=191;context=TGATAACCATAAGTATGATTATCAAATGTTTATAACGCGTA;IPDRatio=1.53
CP008925 Salmonella_enterica_subsp._enterica_serovar_Cerro_87	kinModCall	m6A	2691688	2691688	29	+	.	coverage=180;context=ACGCGTTATAAACATTTGATAATCATACTTATGGTTATCAC;IPDRatio=1.50;frac=0.169;fracLow=0.086;fracUp=0.258;identificationQv=3
CP008925 Salmonella_enterica_subsp._enterica_serovar_Cerro_87	kinModCall	modified_base	2691690	2691690	25	-	.	coverage=191;context=CGGTGATAACCATAAGTATGATTATCAAATGTTTATAACGC;IPDRatio=1.39
CP008925 Salmonella_enterica_subsp._enterica_serovar_Cerro_87	kinModCall	m4C	2691691	2691691	56	+	.	coverage=180;context=CGTTATAAACATTTGATAATCATACTTATGGTTATCACCGC;IPDRatio=1.91;frac=0.909;fracLow=0.720;fracUp=1.000;identificationQv=70
CP008925 Salmonella_enterica_subsp._enterica_serovar_Cerro_87	kinModCall	m6A	2691692	2691692	87	+	.	coverage=178;context=GTTATAAACATTTGATAATCATACTTATGGTTATCACCGCG;IPDRatio=2.17;frac=0.540;fracLow=0.383;fracUp=0.677;identificationQv=70
CP008925 Salmonella_enterica_subsp._enterica_serovar_Cerro_87	kinModCall	modified_base	2691699	2691699	36	-	.	coverage=189;context=GATAAATCGCGGTGATAACCATAAGTATGATTATCAAATGT;IPDRatio=1.52
CP008925 Salmonella_enterica_subsp._enterica_serovar_Cerro_87	kinModCall	modified_base	2691703	2691703	22	-	.	coverage=191;context=ACCTGATAAATCGCGGTGATAACCATAAGTATGATTATCAA;IPDRatio=1.35
CP008925 Salmonella_enterica_subsp._enterica_serovar_Cerro_87	kinModCall	m6A	2691705	2691705	84	-	.	coverage=188;context=AGACCTGATAAATCGCGGTGATAACCATAAGTATGATTATC;IPDRatio=2.08;frac=0.301;fracLow=0.200;fracUp=0.417;identificationQv=10
CP008925 Salmonella_enterica_subsp._enterica_serovar_Cerro_87	kinModCall	modified_base	2691711	2691711	36	+	.	coverage=181;context=CATACTTATGGTTATCACCGCGATTTATCAGGTCTCACGCT;IPDRatio=1.57
CP008925 Salmonella_enterica_subsp._enterica_serovar_Cerro_87	kinModCall	m6A	2691718	2691718	63	-	.	coverage=192;context=TTCGGTGAGCGTGAGACCTGATAAATCGCGGTGATAACCAT;IPDRatio=1.84;frac=0.248;fracLow=0.149;fracUp=0.371;identificationQv=11
CP008925 Salmonella_enterica_subsp._enterica_serovar_Cerro_87	kinModCall	m6A	2691720	2691720	69	+	.	coverage=184;context=GGTTATCACCGCGATTTATCAGGTCTCACGCTCACCGAAAA;IPDRatio=2.02;frac=0.485;fracLow=0.331;fracUp=0.603;identificationQv=44
CP008925 Salmonella_enterica_subsp._enterica_serovar_Cerro_87	kinModCall	modified_base	2691726	2691726	26	-	.	coverage=193;context=GGAAACTTTTCGGTGAGCGTGAGACCTGATAAATCGCGGTG;IPDRatio=1.43
CP008925 Salmonella_enterica_subsp._enterica_serovar_Cerro_87	kinModCall	modified_base	2691770	2691770	49	+	.	coverage=161;context=CTCTTTTCAAAAATAGCGTATTTTATAGCGTAGCAGTATTA;IPDRatio=1.79
CP008925 Salmonella_enterica_subsp._enterica_serovar_Cerro_87	kinModCall	m6A	2691784	2691784	58	+	.	coverage=166;context=AGCGTATTTTATAGCGTAGCAGTATTATCATTAATCCTTGT;IPDRatio=2.01;frac=0.273;fracLow=0.162;fracUp=0.384;identificationQv=50
CP008925 Salmonella_enterica_subsp._enterica_serovar_Cerro_87	kinModCall	modified_base	2691786	2691786	42	-	.	coverage=179;context=AAACAAGGATTAATGATAATACTGCTACGCTATAAAATACG;IPDRatio=1.56
CP008925 Salmonella_enterica_subsp._enterica_serovar_Cerro_87	kinModCall	m6A	2691787	2691787	21	+	.	coverage=169;context=GTATTTTATAGCGTAGCAGTATTATCATTAATCCTTGTTTA;IPDRatio=1.37;frac=0.061;fracLow=0.000;fracUp=0.107;identificationQv=9
CP008925 Salmonella_enterica_subsp._enterica_serovar_Cerro_87	kinModCall	modified_base	2691789	2691789	32	-	.	coverage=180;context=AATAAACAAGGATTAATGATAATACTGCTACGCTATAAAAT;IPDRatio=1.45
CP008925 Salmonella_enterica_subsp._enterica_serovar_Cerro_87	kinModCall	m6A	2691790	2691790	22	+	.	coverage=172;context=TTTTATAGCGTAGCAGTATTATCATTAATCCTTGTTTATTC;IPDRatio=1.35;frac=0.469;fracLow=0.430;fracUp=0.515;identificationQv=5
CP008925 Salmonella_enterica_subsp._enterica_serovar_Cerro_87	kinModCall	modified_base	2691792	2691792	127	-	.	coverage=174;context=TGGAATAAACAAGGATTAATGATAATACTGCTACGCTATAA;IPDRatio=3.12
CP008925 Salmonella_enterica_subsp._enterica_serovar_Cerro_87	kinModCall	m6A	2691793	2691793	60	+	.	coverage=170;context=TATAGCGTAGCAGTATTATCATTAATCCTTGTTTATTCCAT;IPDRatio=1.81;frac=0.353;fracLow=0.204;fracUp=0.449;identificationQv=75
CP008925 Salmonella_enterica_subsp._enterica_serovar_Cerro_87	kinModCall	m6A	2691795	2691795	112	-	.	coverage=186;context=GTATGGAATAAACAAGGATTAATGATAATACTGCTACGCTA;IPDRatio=2.53;frac=0.587;fracLow=0.459;fracUp=0.720;identificationQv=67
CP008925 Salmonella_enterica_subsp._enterica_serovar_Cerro_87	kinModCall	m6A	2691796	2691796	36	+	.	coverage=175;context=AGCGTAGCAGTATTATCATTAATCCTTGTTTATTCCATACT;IPDRatio=1.53;frac=0.122;fracLow=0.040;fracUp=0.220;identificationQv=43
CP008925 Salmonella_enterica_subsp._enterica_serovar_Cerro_87	kinModCall	m6A	2691801	2691801	46	-	.	coverage=180;context=ATATGAGTATGGAATAAACAAGGATTAATGATAATACTGCT;IPDRatio=1.85;frac=0.269;fracLow=0.141;fracUp=0.368;identificationQv=21
CP008925 Salmonella_enterica_subsp._enterica_serovar_Cerro_87	kinModCall	modified_base	2691804	2691804	22	+	.	coverage=171;context=AGTATTATCATTAATCCTTGTTTATTCCATACTCATATCGC;IPDRatio=1.38
CP008925 Salmonella_enterica_subsp._enterica_serovar_Cerro_87	kinModCall	modified_base	2691806	2691806	33	+	.	coverage=167;context=TATTATCATTAATCCTTGTTTATTCCATACTCATATCGCCA;IPDRatio=1.55
CP008925 Salmonella_enterica_subsp._enterica_serovar_Cerro_87	kinModCall	modified_base	2691811	2691811	26	+	.	coverage=173;context=TCATTAATCCTTGTTTATTCCATACTCATATCGCCAGATAT;IPDRatio=1.55
CP008925 Salmonella_enterica_subsp._enterica_serovar_Cerro_87	kinModCall	m6A	2691831	2691831	60	-	.	coverage=187;context=ATTCTTTGAAACTTTCTTTCATATCTGGCGATATGAGTATG;IPDRatio=1.84;frac=0.402;fracLow=0.270;fracUp=0.542;identificationQv=15
CP008925 Salmonella_enterica_subsp._enterica_serovar_Cerro_87	kinModCall	m6A	2691838	2691838	20	+	.	coverage=173;context=ATATCGCCAGATATGAAAGAAAGTTTCAAAGAATTTGAAAA;IPDRatio=1.36;frac=0.378;fracLow=0.335;fracUp=0.427;identificationQv=7
CP008925 Salmonella_enterica_subsp._enterica_serovar_Cerro_87	kinModCall	modified_base	2691873	2691873	24	-	.	coverage=184;context=ATAAAGTATATAATAAGAAACCCTCCAGTACCGTATTTTCA;IPDRatio=1.44
CP008925 Salmonella_enterica_subsp._enterica_serovar_Cerro_87	kinModCall	m4C	2691877	2691877	109	+	.	coverage=169;context=AATACGGTACTGGAGGGTTTCTTATTATATACTTTATTAAT;IPDRatio=2.63;frac=0.745;fracLow=0.563;fracUp=0.883;identificationQv=68
CP008925 Salmonella_enterica_subsp._enterica_serovar_Cerro_87	kinModCall	modified_base	2691878	2691878	24	+	.	coverage=166;context=ATACGGTACTGGAGGGTTTCTTATTATATACTTTATTAATT;IPDRatio=1.47
CP008925 Salmonella_enterica_subsp._enterica_serovar_Cerro_87	kinModCall	modified_base	2691880	2691880	31	+	.	coverage=166;context=ACGGTACTGGAGGGTTTCTTATTATATACTTTATTAATTCC;IPDRatio=1.54
CP008925 Salmonella_enterica_subsp._enterica_serovar_Cerro_87	kinModCall	modified_base	2691881	2691881	56	+	.	coverage=174;context=CGGTACTGGAGGGTTTCTTATTATATACTTTATTAATTCCC;IPDRatio=1.96
CP008925 Salmonella_enterica_subsp._enterica_serovar_Cerro_87	kinModCall	modified_base	2691884	2691884	62	+	.	coverage=169;context=TACTGGAGGGTTTCTTATTATATACTTTATTAATTCCCGTA;IPDRatio=1.94
CP008925 Salmonella_enterica_subsp._enterica_serovar_Cerro_87	kinModCall	modified_base	2691884	2691884	35	-	.	coverage=180;context=TACGGGAATTAATAAAGTATATAATAAGAAACCCTCCAGTA;IPDRatio=1.55
CP008925 Salmonella_enterica_subsp._enterica_serovar_Cerro_87	kinModCall	modified_base	2691885	2691885	24	-	.	coverage=176;context=GTACGGGAATTAATAAAGTATATAATAAGAAACCCTCCAGT;IPDRatio=1.43
CP008925 Salmonella_enterica_subsp._enterica_serovar_Cerro_87	kinModCall	modified_base	2691886	2691886	34	+	.	coverage=169;context=CTGGAGGGTTTCTTATTATATACTTTATTAATTCCCGTACT;IPDRatio=1.52
CP008925 Salmonella_enterica_subsp._enterica_serovar_Cerro_87	kinModCall	modified_base	2691887	2691887	21	-	.	coverage=178;context=TAGTACGGGAATTAATAAAGTATATAATAAGAAACCCTCCA;IPDRatio=1.48
CP008925 Salmonella_enterica_subsp._enterica_serovar_Cerro_87	kinModCall	modified_base	2691888	2691888	53	-	.	coverage=172;context=ATAGTACGGGAATTAATAAAGTATATAATAAGAAACCCTCC;IPDRatio=2.08
CP008925 Salmonella_enterica_subsp._enterica_serovar_Cerro_87	kinModCall	modified_base	2691890	2691890	28	-	.	coverage=180;context=TAATAGTACGGGAATTAATAAAGTATATAATAAGAAACCCT;IPDRatio=1.51
CP008925 Salmonella_enterica_subsp._enterica_serovar_Cerro_87	kinModCall	m6A	2691895	2691895	87	+	.	coverage=169;context=TTCTTATTATATACTTTATTAATTCCCGTACTATTAAAAGA;IPDRatio=2.22;frac=0.403;fracLow=0.258;fracUp=0.545;identificationQv=29
CP008925 Salmonella_enterica_subsp._enterica_serovar_Cerro_87	kinModCall	m6A	2691897	2691897	72	-	.	coverage=171;context=CATCTTTTAATAGTACGGGAATTAATAAAGTATATAATAAG;IPDRatio=1.96;frac=0.319;fracLow=0.202;fracUp=0.434;identificationQv=23
CP008925 Salmonella_enterica_subsp._enterica_serovar_Cerro_87	kinModCall	m4C	2691901	2691901	125	+	.	coverage=158;context=TTATATACTTTATTAATTCCCGTACTATTAAAAGATGAAAC;IPDRatio=3.19;frac=1.000;fracLow=0.918;fracUp=1.000;identificationQv=105
CP008925 Salmonella_enterica_subsp._enterica_serovar_Cerro_87	kinModCall	modified_base	2691912	2691912	102	-	.	coverage=178;context=TCGTTTCTTTTGTTTCATCTTTTAATAGTACGGGAATTAAT;IPDRatio=2.56
CP008925 Salmonella_enterica_subsp._enterica_serovar_Cerro_87	kinModCall	modified_base	2691928	2691928	22	+	.	coverage=172;context=TTAAAAGATGAAACAAAAGAAACGATTGCGAAAATAGTACT;IPDRatio=1.41
CP008925 Salmonella_enterica_subsp._enterica_serovar_Cerro_87	kinModCall	modified_base	2691937	2691937	46	+	.	coverage=169;context=GAAACAAAAGAAACGATTGCGAAAATAGTACTTTTCTCCTT;IPDRatio=1.89
CP008925 Salmonella_enterica_subsp._enterica_serovar_Cerro_87	kinModCall	modified_base	2691948	2691948	23	+	.	coverage=165;context=AACGATTGCGAAAATAGTACTTTTCTCCTTTTTAACAAGTT;IPDRatio=1.41
CP008925 Salmonella_enterica_subsp._enterica_serovar_Cerro_87	kinModCall	modified_base	2691948	2691948	37	-	.	coverage=172;context=AACTTGTTAAAAAGGAGAAAAGTACTATTTTCGCAATCGTT;IPDRatio=1.55
CP008925 Salmonella_enterica_subsp._enterica_serovar_Cerro_87	kinModCall	modified_base	2691964	2691964	46	+	.	coverage=175;context=GTACTTTTCTCCTTTTTAACAAGTTTAGGACTTCGCTGCCT;IPDRatio=1.71
CP008925 Salmonella_enterica_subsp._enterica_serovar_Cerro_87	kinModCall	modified_base	2691970	2691970	57	-	.	coverage=173;context=TCTGCAAGGCAGCGAAGTCCTAAACTTGTTAAAAAGGAGAA;IPDRatio=1.94
CP008925 Salmonella_enterica_subsp._enterica_serovar_Cerro_87	kinModCall	m6A	2691990	2691990	280	+	.	coverage=174;context=AGGACTTCGCTGCCTTGCAGAGAGTATTCTGTATATCGAGG;IPDRatio=6.65;frac=0.942;fracLow=0.857;fracUp=1.000;identificationQv=299
CP008925 Salmonella_enterica_subsp._enterica_serovar_Cerro_87	kinModCall	m6A	2691992	2691992	20	+	.	coverage=166;context=GACTTCGCTGCCTTGCAGAGAGTATTCTGTATATCGAGGAC;IPDRatio=1.42;frac=0.142;fracLow=0.065;fracUp=0.221;identificationQv=6
CP008925 Salmonella_enterica_subsp._enterica_serovar_Cerro_87	kinModCall	m6A	2691997	2691997	42	-	.	coverage=178;context=TTATAGTCCTCGATATACAGAATACTCTCTGCAAGGCAGCG;IPDRatio=1.66;frac=0.256;fracLow=0.139;fracUp=0.368;identificationQv=6
CP008925 Salmonella_enterica_subsp._enterica_serovar_Cerro_87	kinModCall	m4C	2691998	2691998	20	+	.	coverage=168;context=GCTGCCTTGCAGAGAGTATTCTGTATATCGAGGACTATAAT;IPDRatio=1.39;frac=0.761;fracLow=0.595;fracUp=0.843;identificationQv=34
CP008925 Salmonella_enterica_subsp._enterica_serovar_Cerro_87	kinModCall	m6A	2692005	2692005	60	-	.	coverage=178;context=TCCCTTTATTATAGTCCTCGATATACAGAATACTCTCTGCA;IPDRatio=2.15;frac=0.935;fracLow=0.750;fracUp=1.000;identificationQv=29
CP008925 Salmonella_enterica_subsp._enterica_serovar_Cerro_87	kinModCall	m4C	2692007	2692007	33	-	.	coverage=184;context=AATCCCTTTATTATAGTCCTCGATATACAGAATACTCTCTG;IPDRatio=1.57;frac=0.608;fracLow=0.494;fracUp=0.774;identificationQv=46
CP008925 Salmonella_enterica_subsp._enterica_serovar_Cerro_87	kinModCall	modified_base	2692008	2692008	33	+	.	coverage=169;context=AGAGAGTATTCTGTATATCGAGGACTATAATAAAGGGATTA;IPDRatio=1.58
CP008925 Salmonella_enterica_subsp._enterica_serovar_Cerro_87	kinModCall	modified_base	2692010	2692010	25	+	.	coverage=159;context=AGAGTATTCTGTATATCGAGGACTATAATAAAGGGATTATG;IPDRatio=1.49
CP008925 Salmonella_enterica_subsp._enterica_serovar_Cerro_87	kinModCall	modified_base	2692013	2692013	138	+	.	coverage=172;context=GTATTCTGTATATCGAGGACTATAATAAAGGGATTATGCCA;IPDRatio=2.84
CP008925 Salmonella_enterica_subsp._enterica_serovar_Cerro_87	kinModCall	modified_base	2692014	2692014	23	+	.	coverage=175;context=TATTCTGTATATCGAGGACTATAATAAAGGGATTATGCCAT;IPDRatio=1.41
CP008925 Salmonella_enterica_subsp._enterica_serovar_Cerro_87	kinModCall	modified_base	2692019	2692019	120	-	.	coverage=178;context=TATGAATGGCATAATCCCTTTATTATAGTCCTCGATATACA;IPDRatio=2.87
CP008925 Salmonella_enterica_subsp._enterica_serovar_Cerro_87	kinModCall	modified_base	2692021	2692021	64	-	.	coverage=175;context=CTTATGAATGGCATAATCCCTTTATTATAGTCCTCGATATA;IPDRatio=1.89
CP008925 Salmonella_enterica_subsp._enterica_serovar_Cerro_87	kinModCall	modified_base	2692024	2692024	23	-	.	coverage=183;context=TAGCTTATGAATGGCATAATCCCTTTATTATAGTCCTCGAT;IPDRatio=1.43
CP008925 Salmonella_enterica_subsp._enterica_serovar_Cerro_87	kinModCall	modified_base	2692026	2692026	24	-	.	coverage=176;context=CATAGCTTATGAATGGCATAATCCCTTTATTATAGTCCTCG;IPDRatio=1.38
CP008925 Salmonella_enterica_subsp._enterica_serovar_Cerro_87	kinModCall	modified_base	2692030	2692030	30	-	.	coverage=181;context=TGCGCATAGCTTATGAATGGCATAATCCCTTTATTATAGTC;IPDRatio=1.47
CP008925 Salmonella_enterica_subsp._enterica_serovar_Cerro_87	kinModCall	m6A	2692033	2692033	45	+	.	coverage=166;context=TATAATAAAGGGATTATGCCATTCATAAGCTATGCGCATCG;IPDRatio=1.68;frac=0.219;fracLow=0.098;fracUp=0.320;identificationQv=13
CP008925 Salmonella_enterica_subsp._enterica_serovar_Cerro_87	kinModCall	modified_base	2692033	2692033	21	-	.	coverage=182;context=CGATGCGCATAGCTTATGAATGGCATAATCCCTTTATTATA;IPDRatio=1.33
CP008925 Salmonella_enterica_subsp._enterica_serovar_Cerro_87	kinModCall	m4C	2692052	2692052	39	+	.	coverage=174;context=CATTCATAAGCTATGCGCATCGACATATGTCCGATTCCATG;IPDRatio=1.55;frac=0.350;fracLow=0.172;fracUp=0.531;identificationQv=16
CP008925 Salmonella_enterica_subsp._enterica_serovar_Cerro_87	kinModCall	modified_base	2692053	2692053	54	+	.	coverage=165;context=ATTCATAAGCTATGCGCATCGACATATGTCCGATTCCATGG;IPDRatio=2.01
CP008925 Salmonella_enterica_subsp._enterica_serovar_Cerro_87	kinModCall	modified_base	2692062	2692062	39	-	.	coverage=161;context=ATAAGAAAACCATGGAATCGGACATATGTCGATGCGCATAG;IPDRatio=1.61
CP008925 Salmonella_enterica_subsp._enterica_serovar_Cerro_87	kinModCall	modified_base	2692081	2692081	37	+	.	coverage=172;context=TCCGATTCCATGGTTTTCTTATTTCCAGCATTATTGAATAT;IPDRatio=1.55
CP008925 Salmonella_enterica_subsp._enterica_serovar_Cerro_87	kinModCall	modified_base	2692083	2692083	25	-	.	coverage=182;context=AAATATTCAATAATGCTGGAAATAAGAAAACCATGGAATCG;IPDRatio=1.38
CP008925 Salmonella_enterica_subsp._enterica_serovar_Cerro_87	kinModCall	modified_base	2692095	2692095	27	-	.	coverage=185;context=TTCTAAACAACCAAATATTCAATAATGCTGGAAATAAGAAA;IPDRatio=1.42
CP008925 Salmonella_enterica_subsp._enterica_serovar_Cerro_87	kinModCall	modified_base	2692096	2692096	21	-	.	coverage=184;context=TTTCTAAACAACCAAATATTCAATAATGCTGGAAATAAGAA;IPDRatio=1.40
CP008925 Salmonella_enterica_subsp._enterica_serovar_Cerro_87	kinModCall	modified_base	2692098	2692098	52	+	.	coverage=169;context=CTTATTTCCAGCATTATTGAATATTTGGTTGTTTAGAAAAA;IPDRatio=1.77
CP008925 Salmonella_enterica_subsp._enterica_serovar_Cerro_87	kinModCall	modified_base	2692098	2692098	80	-	.	coverage=181;context=TTTTTCTAAACAACCAAATATTCAATAATGCTGGAAATAAG;IPDRatio=2.19
CP008925 Salmonella_enterica_subsp._enterica_serovar_Cerro_87	kinModCall	m6A	2692101	2692101	64	-	.	coverage=172;context=AATTTTTTCTAAACAACCAAATATTCAATAATGCTGGAAAT;IPDRatio=1.90;frac=0.406;fracLow=0.291;fracUp=0.526;identificationQv=13
CP008925 Salmonella_enterica_subsp._enterica_serovar_Cerro_87	kinModCall	m6A	2692103	2692103	21	-	.	coverage=184;context=TGAATTTTTTCTAAACAACCAAATATTCAATAATGCTGGAA;IPDRatio=1.36;frac=0.186;fracLow=0.079;fracUp=0.295;identificationQv=14
CP008925 Salmonella_enterica_subsp._enterica_serovar_Cerro_87	kinModCall	modified_base	2692106	2692106	39	+	.	coverage=173;context=CAGCATTATTGAATATTTGGTTGTTTAGAAAAAATTCAATT;IPDRatio=1.75
CP008925 Salmonella_enterica_subsp._enterica_serovar_Cerro_87	kinModCall	m6A	2692110	2692110	25	-	.	coverage=186;context=ACTTAATTGAATTTTTTCTAAACAACCAAATATTCAATAAT;IPDRatio=1.42;frac=0.102;fracLow=0.026;fracUp=0.188;identificationQv=14
CP008925 Salmonella_enterica_subsp._enterica_serovar_Cerro_87	kinModCall	modified_base	2692123	2692123	35	+	.	coverage=179;context=TGGTTGTTTAGAAAAAATTCAATTAAGTTGGTTTTTTTGGT;IPDRatio=1.52
CP008925 Salmonella_enterica_subsp._enterica_serovar_Cerro_87	kinModCall	modified_base	2692132	2692132	47	-	.	coverage=173;context=GCGCTAAGCACCAAAAAAACCAACTTAATTGAATTTTTTCT;IPDRatio=1.72
CP008925 Salmonella_enterica_subsp._enterica_serovar_Cerro_87	kinModCall	modified_base	2692142	2692142	23	+	.	coverage=170;context=CAATTAAGTTGGTTTTTTTGGTGCTTAGCGCTATCTACCTT;IPDRatio=1.46
CP008925 Salmonella_enterica_subsp._enterica_serovar_Cerro_87	kinModCall	m4C	2692152	2692152	92	+	.	coverage=171;context=GGTTTTTTTGGTGCTTAGCGCTATCTACCTTTTCTTTATCC;IPDRatio=2.41;frac=0.755;fracLow=0.556;fracUp=0.904;identificationQv=49
CP008925 Salmonella_enterica_subsp._enterica_serovar_Cerro_87	kinModCall	modified_base	2692156	2692156	27	+	.	coverage=173;context=TTTTTGGTGCTTAGCGCTATCTACCTTTTCTTTATCCTGGG;IPDRatio=1.40
CP008925 Salmonella_enterica_subsp._enterica_serovar_Cerro_87	kinModCall	modified_base	2692159	2692159	86	-	.	coverage=165;context=GTTCCCAGGATAAAGAAAAGGTAGATAGCGCTAAGCACCAA;IPDRatio=2.30
CP008925 Salmonella_enterica_subsp._enterica_serovar_Cerro_87	kinModCall	modified_base	2692163	2692163	28	-	.	coverage=186;context=TAGGGTTCCCAGGATAAAGAAAAGGTAGATAGCGCTAAGCA;IPDRatio=1.47
CP008925 Salmonella_enterica_subsp._enterica_serovar_Cerro_87	kinModCall	modified_base	2692165	2692165	29	+	.	coverage=179;context=CTTAGCGCTATCTACCTTTTCTTTATCCTGGGAACCCTATC;IPDRatio=1.48
CP008925 Salmonella_enterica_subsp._enterica_serovar_Cerro_87	kinModCall	modified_base	2692176	2692176	61	+	.	coverage=159;context=CTACCTTTTCTTTATCCTGGGAACCCTATCGCGAGGGGCAT;IPDRatio=2.38
CP008925 Salmonella_enterica_subsp._enterica_serovar_Cerro_87	kinModCall	m6A	2692177	2692177	201	+	.	coverage=177;context=TACCTTTTCTTTATCCTGGGAACCCTATCGCGAGGGGCATG;IPDRatio=8.43;frac=0.985;fracLow=0.900;fracUp=1.000;identificationQv=106
CP008925 Salmonella_enterica_subsp._enterica_serovar_Cerro_87	kinModCall	m6A	2692178	2692178	50	+	.	coverage=164;context=ACCTTTTCTTTATCCTGGGAACCCTATCGCGAGGGGCATGG;IPDRatio=1.96;frac=0.441;fracLow=0.345;fracUp=0.536;identificationQv=33
CP008925 Salmonella_enterica_subsp._enterica_serovar_Cerro_87	kinModCall	modified_base	2692178	2692178	157	-	.	coverage=186;context=CCATGCCCCTCGCGATAGGGTTCCCAGGATAAAGAAAAGGT;IPDRatio=3.45
CP008925 Salmonella_enterica_subsp._enterica_serovar_Cerro_87	kinModCall	modified_base	2692179	2692179	23	-	.	coverage=168;context=ACCATGCCCCTCGCGATAGGGTTCCCAGGATAAAGAAAAGG;IPDRatio=1.51
CP008925 Salmonella_enterica_subsp._enterica_serovar_Cerro_87	kinModCall	modified_base	2692197	2692197	23	-	.	coverage=199;context=CTACTATGAGCACTGCCAACCATGCCCCTCGCGATAGGGTT;IPDRatio=1.38
CP008925 Salmonella_enterica_subsp._enterica_serovar_Cerro_87	kinModCall	modified_base	2692198	2692198	62	+	.	coverage=172;context=ACCCTATCGCGAGGGGCATGGTTGGCAGTGCTCATAGTAGG;IPDRatio=1.92
CP008925 Salmonella_enterica_subsp._enterica_serovar_Cerro_87	kinModCall	modified_base	2692207	2692207	31	+	.	coverage=182;context=CGAGGGGCATGGTTGGCAGTGCTCATAGTAGGTGTTCTATG;IPDRatio=1.54
CP008925 Salmonella_enterica_subsp._enterica_serovar_Cerro_87	kinModCall	m4C	2692210	2692210	135	+	.	coverage=186;context=GGGGCATGGTTGGCAGTGCTCATAGTAGGTGTTCTATGGGC;IPDRatio=3.26;frac=0.946;fracLow=0.799;fracUp=1.000;identificationQv=48
CP008925 Salmonella_enterica_subsp._enterica_serovar_Cerro_87	kinModCall	m4C	2692217	2692217	61	-	.	coverage=197;context=CAGTATTGCCCATAGAACACCTACTATGAGCACTGCCAACC;IPDRatio=1.87;frac=0.388;fracLow=0.250;fracUp=0.523;identificationQv=45
CP008925 Salmonella_enterica_subsp._enterica_serovar_Cerro_87	kinModCall	modified_base	2692230	2692230	28	-	.	coverage=195;context=TCCATTGGCGATTCAGTATTGCCCATAGAACACCTACTATG;IPDRatio=1.53
CP008925 Salmonella_enterica_subsp._enterica_serovar_Cerro_87	kinModCall	modified_base	2692231	2692231	21	+	.	coverage=191;context=ATAGTAGGTGTTCTATGGGCAATACTGAATCGCCAATGGAA;IPDRatio=1.33
CP008925 Salmonella_enterica_subsp._enterica_serovar_Cerro_87	kinModCall	m6A	2692233	2692233	34	-	.	coverage=202;context=ACTTCCATTGGCGATTCAGTATTGCCCATAGAACACCTACT;IPDRatio=1.52;frac=0.186;fracLow=0.080;fracUp=0.291;identificationQv=5
CP008925 Salmonella_enterica_subsp._enterica_serovar_Cerro_87	kinModCall	m6A	2692245	2692245	46	+	.	coverage=195;context=ATGGGCAATACTGAATCGCCAATGGAAGTTAATAGGAGTTG;IPDRatio=1.63;frac=0.185;fracLow=0.090;fracUp=0.283;identificationQv=4
CP008925 Salmonella_enterica_subsp._enterica_serovar_Cerro_87	kinModCall	modified_base	2692253	2692253	26	+	.	coverage=186;context=TACTGAATCGCCAATGGAAGTTAATAGGAGTTGGTGCCATT;IPDRatio=1.41
CP008925 Salmonella_enterica_subsp._enterica_serovar_Cerro_87	kinModCall	m6A	2692256	2692256	27	+	.	coverage=187;context=TGAATCGCCAATGGAAGTTAATAGGAGTTGGTGCCATTTTA;IPDRatio=1.43;frac=0.265;fracLow=0.098;fracUp=0.433;identificationQv=4
CP008925 Salmonella_enterica_subsp._enterica_serovar_Cerro_87	kinModCall	modified_base	2692256	2692256	27	-	.	coverage=204;context=TAAAATGGCACCAACTCCTATTAACTTCCATTGGCGATTCA;IPDRatio=1.41
CP008925 Salmonella_enterica_subsp._enterica_serovar_Cerro_87	kinModCall	modified_base	2692263	2692263	38	-	.	coverage=196;context=TGGCTAATAAAATGGCACCAACTCCTATTAACTTCCATTGG;IPDRatio=1.49
CP008925 Salmonella_enterica_subsp._enterica_serovar_Cerro_87	kinModCall	m4C	2692270	2692270	65	+	.	coverage=186;context=AAGTTAATAGGAGTTGGTGCCATTTTATTAGCCATTATCGG;IPDRatio=1.89;frac=0.633;fracLow=0.426;fracUp=0.789;identificationQv=12
CP008925 Salmonella_enterica_subsp._enterica_serovar_Cerro_87	kinModCall	modified_base	2692273	2692273	78	+	.	coverage=186;context=TTAATAGGAGTTGGTGCCATTTTATTAGCCATTATCGGCGC;IPDRatio=2.11
CP008925 Salmonella_enterica_subsp._enterica_serovar_Cerro_87	kinModCall	m6A	2692285	2692285	26	-	.	coverage=208;context=GTGATAACCAAAGCGCCGATAATGGCTAATAAAATGGCACC;IPDRatio=1.42;frac=0.136;fracLow=0.041;fracUp=0.238;identificationQv=6
CP008925 Salmonella_enterica_subsp._enterica_serovar_Cerro_87	kinModCall	modified_base	2692288	2692288	33	-	.	coverage=204;context=TGAGTGATAACCAAAGCGCCGATAATGGCTAATAAAATGGC;IPDRatio=1.55
CP008925 Salmonella_enterica_subsp._enterica_serovar_Cerro_87	kinModCall	m6A	2692301	2692301	27	+	.	coverage=190;context=CCATTATCGGCGCTTTGGTTATCACTCAACATACTAACAAA;IPDRatio=1.44;frac=0.161;fracLow=0.054;fracUp=0.258;identificationQv=5
CP008925 Salmonella_enterica_subsp._enterica_serovar_Cerro_87	kinModCall	modified_base	2692302	2692302	35	-	.	coverage=206;context=GTTTGTTAGTATGTTGAGTGATAACCAAAGCGCCGATAATG;IPDRatio=1.53
CP008925 Salmonella_enterica_subsp._enterica_serovar_Cerro_87	kinModCall	modified_base	2692306	2692306	30	-	.	coverage=202;context=TCTGGTTTGTTAGTATGTTGAGTGATAACCAAAGCGCCGAT;IPDRatio=1.50
CP008925 Salmonella_enterica_subsp._enterica_serovar_Cerro_87	kinModCall	m4C	2692307	2692307	51	+	.	coverage=182;context=TCGGCGCTTTGGTTATCACTCAACATACTAACAAACCAGAC;IPDRatio=1.82;frac=0.485;fracLow=0.271;fracUp=0.688;identificationQv=21
CP008925 Salmonella_enterica_subsp._enterica_serovar_Cerro_87	kinModCall	m4C	2692310	2692310	85	+	.	coverage=183;context=GCGCTTTGGTTATCACTCAACATACTAACAAACCAGACCCA;IPDRatio=2.16;frac=0.733;fracLow=0.543;fracUp=0.906;identificationQv=51
CP008925 Salmonella_enterica_subsp._enterica_serovar_Cerro_87	kinModCall	modified_base	2692313	2692313	32	+	.	coverage=186;context=CTTTGGTTATCACTCAACATACTAACAAACCAGACCCAGAA;IPDRatio=1.50
CP008925 Salmonella_enterica_subsp._enterica_serovar_Cerro_87	kinModCall	modified_base	2692316	2692316	26	-	.	coverage=196;context=ATGTTCTGGGTCTGGTTTGTTAGTATGTTGAGTGATAACCA;IPDRatio=1.43
CP008925 Salmonella_enterica_subsp._enterica_serovar_Cerro_87	kinModCall	modified_base	2692321	2692321	101	-	.	coverage=205;context=AGTAAATGTTCTGGGTCTGGTTTGTTAGTATGTTGAGTGAT;IPDRatio=2.25
CP008925 Salmonella_enterica_subsp._enterica_serovar_Cerro_87	kinModCall	modified_base	2692329	2692329	30	-	.	coverage=205;context=ATTTATAAAGTAAATGTTCTGGGTCTGGTTTGTTAGTATGT;IPDRatio=1.52
CP008925 Salmonella_enterica_subsp._enterica_serovar_Cerro_87	kinModCall	modified_base	2692330	2692330	28	+	.	coverage=176;context=CATACTAACAAACCAGACCCAGAACATTTACTTTATAAATT;IPDRatio=1.46
CP008925 Salmonella_enterica_subsp._enterica_serovar_Cerro_87	kinModCall	modified_base	2692333	2692333	26	+	.	coverage=179;context=ACTAACAAACCAGACCCAGAACATTTACTTTATAAATTACA;IPDRatio=1.41
CP008925 Salmonella_enterica_subsp._enterica_serovar_Cerro_87	kinModCall	modified_base	2692336	2692336	77	+	.	coverage=179;context=AACAAACCAGACCCAGAACATTTACTTTATAAATTACAGCA;IPDRatio=2.12
CP008925 Salmonella_enterica_subsp._enterica_serovar_Cerro_87	kinModCall	modified_base	2692338	2692338	27	+	.	coverage=175;context=CAAACCAGACCCAGAACATTTACTTTATAAATTACAGCAGA;IPDRatio=1.45
CP008925 Salmonella_enterica_subsp._enterica_serovar_Cerro_87	kinModCall	modified_base	2692346	2692346	22	+	.	coverage=185;context=ACCCAGAACATTTACTTTATAAATTACAGCAGACAGATAGC;IPDRatio=1.37
CP008925 Salmonella_enterica_subsp._enterica_serovar_Cerro_87	kinModCall	modified_base	2692347	2692347	52	+	.	coverage=185;context=CCCAGAACATTTACTTTATAAATTACAGCAGACAGATAGCT;IPDRatio=1.80
CP008925 Salmonella_enterica_subsp._enterica_serovar_Cerro_87	kinModCall	modified_base	2692347	2692347	38	-	.	coverage=193;context=AGCTATCTGTCTGCTGTAATTTATAAAGTAAATGTTCTGGG;IPDRatio=1.61
CP008925 Salmonella_enterica_subsp._enterica_serovar_Cerro_87	kinModCall	m6A	2692349	2692349	81	-	.	coverage=193;context=TGAGCTATCTGTCTGCTGTAATTTATAAAGTAAATGTTCTG;IPDRatio=2.06;frac=0.439;fracLow=0.296;fracUp=0.552;identificationQv=3
CP008925 Salmonella_enterica_subsp._enterica_serovar_Cerro_87	kinModCall	modified_base	2692351	2692351	34	-	.	coverage=198;context=TATGAGCTATCTGTCTGCTGTAATTTATAAAGTAAATGTTC;IPDRatio=1.55
CP008925 Salmonella_enterica_subsp._enterica_serovar_Cerro_87	kinModCall	modified_base	2692365	2692365	23	-	.	coverage=188;context=CGTTAGTATAACGATATGAGCTATCTGTCTGCTGTAATTTA;IPDRatio=1.43
CP008925 Salmonella_enterica_subsp._enterica_serovar_Cerro_87	kinModCall	modified_base	2692373	2692373	22	+	.	coverage=180;context=AGCAGACAGATAGCTCATATCGTTATACTAACGGAACCCAG;IPDRatio=1.38
CP008925 Salmonella_enterica_subsp._enterica_serovar_Cerro_87	kinModCall	modified_base	2692376	2692376	85	+	.	coverage=163;context=AGACAGATAGCTCATATCGTTATACTAACGGAACCCAGGGC;IPDRatio=2.33
CP008925 Salmonella_enterica_subsp._enterica_serovar_Cerro_87	kinModCall	modified_base	2692378	2692378	23	-	.	coverage=190;context=GTGCCCTGGGTTCCGTTAGTATAACGATATGAGCTATCTGT;IPDRatio=1.41
CP008925 Salmonella_enterica_subsp._enterica_serovar_Cerro_87	kinModCall	modified_base	2692382	2692382	54	-	.	coverage=181;context=CGCGGTGCCCTGGGTTCCGTTAGTATAACGATATGAGCTAT;IPDRatio=1.81
CP008925 Salmonella_enterica_subsp._enterica_serovar_Cerro_87	kinModCall	modified_base	2692386	2692386	37	+	.	coverage=158;context=CTCATATCGTTATACTAACGGAACCCAGGGCACCGCGTGGA;IPDRatio=2.02
CP008925 Salmonella_enterica_subsp._enterica_serovar_Cerro_87	kinModCall	m6A	2692387	2692387	149	+	.	coverage=177;context=TCATATCGTTATACTAACGGAACCCAGGGCACCGCGTGGAT;IPDRatio=8.93;frac=0.807;fracLow=0.697;fracUp=0.911;identificationQv=144
CP008925 Salmonella_enterica_subsp._enterica_serovar_Cerro_87	kinModCall	modified_base	2692388	2692388	27	+	.	coverage=164;context=CATATCGTTATACTAACGGAACCCAGGGCACCGCGTGGATA;IPDRatio=1.54
CP008925 Salmonella_enterica_subsp._enterica_serovar_Cerro_87	kinModCall	modified_base	2692388	2692388	94	-	.	coverage=187;context=TATCCACGCGGTGCCCTGGGTTCCGTTAGTATAACGATATG;IPDRatio=2.72
CP008925 Salmonella_enterica_subsp._enterica_serovar_Cerro_87	kinModCall	m6A	2692419	2692419	40	+	.	coverage=171;context=CGCGTGGATACTGATTCAGGAAAACCCGATCAAGGGCTACG;IPDRatio=1.69;frac=0.330;fracLow=0.191;fracUp=0.450;identificationQv=49
CP008925 Salmonella_enterica_subsp._enterica_serovar_Cerro_87	kinModCall	m6A	2692427	2692427	237	+	.	coverage=171;context=TACTGATTCAGGAAAACCCGATCAAGGGCTACGGCTATGGT;IPDRatio=5.20;frac=0.922;fracLow=0.824;fracUp=1.000;identificationQv=257
CP008925 Salmonella_enterica_subsp._enterica_serovar_Cerro_87	kinModCall	m6A	2692428	2692428	270	-	.	coverage=192;context=TACCATAGCCGTAGCCCTTGATCGGGTTTTCCTGAATCAGT;IPDRatio=5.87;frac=0.958;fracLow=0.857;fracUp=1.000;identificationQv=277
CP008925 Salmonella_enterica_subsp._enterica_serovar_Cerro_87	kinModCall	modified_base	2692442	2692442	95	+	.	coverage=174;context=ACCCGATCAAGGGCTACGGCTATGGTAATGATGTGTATGAT;IPDRatio=2.53
CP008925 Salmonella_enterica_subsp._enterica_serovar_Cerro_87	kinModCall	modified_base	2692445	2692445	46	-	.	coverage=184;context=ACTATCATACACATCATTACCATAGCCGTAGCCCTTGATCG;IPDRatio=1.65
CP008925 Salmonella_enterica_subsp._enterica_serovar_Cerro_87	kinModCall	modified_base	2692448	2692448	28	-	.	coverage=178;context=AACACTATCATACACATCATTACCATAGCCGTAGCCCTTGA;IPDRatio=1.49
CP008925 Salmonella_enterica_subsp._enterica_serovar_Cerro_87	kinModCall	modified_base	2692450	2692450	42	-	.	coverage=183;context=TAAACACTATCATACACATCATTACCATAGCCGTAGCCCTT;IPDRatio=1.61
CP008925 Salmonella_enterica_subsp._enterica_serovar_Cerro_87	kinModCall	modified_base	2692457	2692457	117	+	.	coverage=174;context=ACGGCTATGGTAATGATGTGTATGATAGTGTTTATAATAAA;IPDRatio=3.31
CP008925 Salmonella_enterica_subsp._enterica_serovar_Cerro_87	kinModCall	modified_base	2692458	2692458	38	-	.	coverage=186;context=GTTTATTATAAACACTATCATACACATCATTACCATAGCCG;IPDRatio=1.61
CP008925 Salmonella_enterica_subsp._enterica_serovar_Cerro_87	kinModCall	modified_base	2692460	2692460	49	-	.	coverage=192;context=GCGTTTATTATAAACACTATCATACACATCATTACCATAGC;IPDRatio=1.70
CP008925 Salmonella_enterica_subsp._enterica_serovar_Cerro_87	kinModCall	modified_base	2692462	2692462	21	-	.	coverage=184;context=ACGCGTTTATTATAAACACTATCATACACATCATTACCATA;IPDRatio=1.36
CP008925 Salmonella_enterica_subsp._enterica_serovar_Cerro_87	kinModCall	m4C	2692464	2692464	46	-	.	coverage=191;context=CAACGCGTTTATTATAAACACTATCATACACATCATTACCA;IPDRatio=1.74;frac=0.446;fracLow=0.305;fracUp=0.577;identificationQv=18
CP008925 Salmonella_enterica_subsp._enterica_serovar_Cerro_87	kinModCall	modified_base	2692466	2692466	26	+	.	coverage=165;context=GTAATGATGTGTATGATAGTGTTTATAATAAACGCGTTGTC;IPDRatio=1.48
CP008925 Salmonella_enterica_subsp._enterica_serovar_Cerro_87	kinModCall	m6A	2692468	2692468	45	-	.	coverage=190;context=TCGACAACGCGTTTATTATAAACACTATCATACACATCATT;IPDRatio=1.65;frac=0.161;fracLow=0.062;fracUp=0.284;identificationQv=18
CP008925 Salmonella_enterica_subsp._enterica_serovar_Cerro_87	kinModCall	modified_base	2692469	2692469	37	+	.	coverage=160;context=ATGATGTGTATGATAGTGTTTATAATAAACGCGTTGTCGAT;IPDRatio=1.63
CP008925 Salmonella_enterica_subsp._enterica_serovar_Cerro_87	kinModCall	modified_base	2692511	2692511	27	+	.	coverage=170;context=ATCCAACGTGGACCTTTAAAGAATCTATCGGTCCGCATAAT;IPDRatio=1.50
CP008925 Salmonella_enterica_subsp._enterica_serovar_Cerro_87	kinModCall	m6A	2692522	2692522	56	-	.	coverage=187;context=TACAGAATGGTATTATGCGGACCGATAGATTCTTTAAAGGT;IPDRatio=1.89;frac=0.438;fracLow=0.299;fracUp=0.567;identificationQv=13
CP008925 Salmonella_enterica_subsp._enterica_serovar_Cerro_87	kinModCall	m4C	2692526	2692526	70	+	.	coverage=173;context=TTAAAGAATCTATCGGTCCGCATAATACCATTCTGTACATC;IPDRatio=1.99;frac=0.539;fracLow=0.396;fracUp=0.699;identificationQv=38
CP008925 Salmonella_enterica_subsp._enterica_serovar_Cerro_87	kinModCall	m6A	2692529	2692529	30	+	.	coverage=175;context=AAGAATCTATCGGTCCGCATAATACCATTCTGTACATCTGG;IPDRatio=1.47;frac=0.105;fracLow=0.015;fracUp=0.195;identificationQv=8
CP008925 Salmonella_enterica_subsp._enterica_serovar_Cerro_87	kinModCall	modified_base	2692530	2692530	42	+	.	coverage=173;context=AGAATCTATCGGTCCGCATAATACCATTCTGTACATCTGGT;IPDRatio=1.61
CP008925 Salmonella_enterica_subsp._enterica_serovar_Cerro_87	kinModCall	modified_base	2692533	2692533	33	-	.	coverage=171;context=TAAACCAGATGTACAGAATGGTATTATGCGGACCGATAGAT;IPDRatio=1.58
CP008925 Salmonella_enterica_subsp._enterica_serovar_Cerro_87	kinModCall	m6A	2692537	2692537	88	-	.	coverage=193;context=GCACTAAACCAGATGTACAGAATGGTATTATGCGGACCGAT;IPDRatio=2.16;frac=0.468;fracLow=0.351;fracUp=0.602;identificationQv=36
CP008925 Salmonella_enterica_subsp._enterica_serovar_Cerro_87	kinModCall	modified_base	2692539	2692539	78	+	.	coverage=170;context=CGGTCCGCATAATACCATTCTGTACATCTGGTTTAGTGCAG;IPDRatio=2.27
CP008925 Salmonella_enterica_subsp._enterica_serovar_Cerro_87	kinModCall	modified_base	2692542	2692542	36	+	.	coverage=179;context=TCCGCATAATACCATTCTGTACATCTGGTTTAGTGCAGGCA;IPDRatio=1.53
CP008925 Salmonella_enterica_subsp._enterica_serovar_Cerro_87	kinModCall	modified_base	2692545	2692545	21	-	.	coverage=188;context=ATATGCCTGCACTAAACCAGATGTACAGAATGGTATTATGC;IPDRatio=1.38
CP008925 Salmonella_enterica_subsp._enterica_serovar_Cerro_87	kinModCall	modified_base	2692547	2692547	160	+	.	coverage=173;context=ATAATACCATTCTGTACATCTGGTTTAGTGCAGGCATATTG;IPDRatio=4.24
CP008925 Salmonella_enterica_subsp._enterica_serovar_Cerro_87	kinModCall	modified_base	2692553	2692553	59	-	.	coverage=190;context=CAGACCCAATATGCCTGCACTAAACCAGATGTACAGAATGG;IPDRatio=1.81
CP008925 Salmonella_enterica_subsp._enterica_serovar_Cerro_87	kinModCall	m6A	2692558	2692558	75	+	.	coverage=177;context=CTGTACATCTGGTTTAGTGCAGGCATATTGGGTCTGGCGAG;IPDRatio=2.12;frac=0.394;fracLow=0.254;fracUp=0.517;identificationQv=54
CP008925 Salmonella_enterica_subsp._enterica_serovar_Cerro_87	kinModCall	modified_base	2692561	2692561	23	+	.	coverage=177;context=TACATCTGGTTTAGTGCAGGCATATTGGGTCTGGCGAGCCT;IPDRatio=1.43
CP008925 Salmonella_enterica_subsp._enterica_serovar_Cerro_87	kinModCall	modified_base	2692564	2692564	32	-	.	coverage=188;context=GCCAGGCTCGCCAGACCCAATATGCCTGCACTAAACCAGAT;IPDRatio=1.51
CP008925 Salmonella_enterica_subsp._enterica_serovar_Cerro_87	kinModCall	modified_base	2692567	2692567	45	+	.	coverage=176;context=TGGTTTAGTGCAGGCATATTGGGTCTGGCGAGCCTGGCCTA;IPDRatio=1.80
CP008925 Salmonella_enterica_subsp._enterica_serovar_Cerro_87	kinModCall	modified_base	2692567	2692567	24	-	.	coverage=181;context=TAGGCCAGGCTCGCCAGACCCAATATGCCTGCACTAAACCA;IPDRatio=1.43
CP008925 Salmonella_enterica_subsp._enterica_serovar_Cerro_87	kinModCall	modified_base	2692581	2692581	60	+	.	coverage=169;context=CATATTGGGTCTGGCGAGCCTGGCCTATTTATATGGCGCTA;IPDRatio=1.89
CP008925 Salmonella_enterica_subsp._enterica_serovar_Cerro_87	kinModCall	modified_base	2692586	2692586	34	+	.	coverage=168;context=TGGGTCTGGCGAGCCTGGCCTATTTATATGGCGCTATCATC;IPDRatio=1.57
CP008925 Salmonella_enterica_subsp._enterica_serovar_Cerro_87	kinModCall	modified_base	2692588	2692588	68	+	.	coverage=172;context=GGTCTGGCGAGCCTGGCCTATTTATATGGCGCTATCATCAG;IPDRatio=1.98
CP008925 Salmonella_enterica_subsp._enterica_serovar_Cerro_87	kinModCall	modified_base	2692589	2692589	43	+	.	coverage=171;context=GTCTGGCGAGCCTGGCCTATTTATATGGCGCTATCATCAGG;IPDRatio=1.73
CP008925 Salmonella_enterica_subsp._enterica_serovar_Cerro_87	kinModCall	m6A	2692592	2692592	105	-	.	coverage=188;context=TTCCCTGATGATAGCGCCATATAAATAGGCCAGGCTCGCCA;IPDRatio=2.26;frac=0.439;fracLow=0.319;fracUp=0.567;identificationQv=44
CP008925 Salmonella_enterica_subsp._enterica_serovar_Cerro_87	kinModCall	modified_base	2692596	2692596	29	-	.	coverage=184;context=CTGTTTCCCTGATGATAGCGCCATATAAATAGGCCAGGCTC;IPDRatio=1.53
CP008925 Salmonella_enterica_subsp._enterica_serovar_Cerro_87	kinModCall	m4C	2692599	2692599	74	+	.	coverage=161;context=CCTGGCCTATTTATATGGCGCTATCATCAGGGAAACAGCCA;IPDRatio=2.08;frac=0.650;fracLow=0.476;fracUp=0.832;identificationQv=20
CP008925 Salmonella_enterica_subsp._enterica_serovar_Cerro_87	kinModCall	modified_base	2692606	2692606	31	-	.	coverage=179;context=GTAGAGCTGGCTGTTTCCCTGATGATAGCGCCATATAAATA;IPDRatio=1.55
CP008925 Salmonella_enterica_subsp._enterica_serovar_Cerro_87	kinModCall	modified_base	2692613	2692613	26	-	.	coverage=174;context=CCTGAAGGTAGAGCTGGCTGTTTCCCTGATGATAGCGCCAT;IPDRatio=1.43
CP008925 Salmonella_enterica_subsp._enterica_serovar_Cerro_87	kinModCall	m6A	2692624	2692624	67	-	.	coverage=181;context=ATCTCTACTTTCCTGAAGGTAGAGCTGGCTGTTTCCCTGAT;IPDRatio=2.23;frac=0.320;fracLow=0.210;fracUp=0.427;identificationQv=17
CP008925 Salmonella_enterica_subsp._enterica_serovar_Cerro_87	kinModCall	modified_base	2692630	2692630	53	-	.	coverage=177;context=GGGCTTATCTCTACTTTCCTGAAGGTAGAGCTGGCTGTTTC;IPDRatio=1.84
CP008925 Salmonella_enterica_subsp._enterica_serovar_Cerro_87	kinModCall	modified_base	2692637	2692637	29	-	.	coverage=178;context=ATTGTAGGGGCTTATCTCTACTTTCCTGAAGGTAGAGCTGG;IPDRatio=1.47
CP008925 Salmonella_enterica_subsp._enterica_serovar_Cerro_87	kinModCall	modified_base	2692639	2692639	28	+	.	coverage=165;context=AGCTCTACCTTCAGGAAAGTAGAGATAAGCCCCTACAATGC;IPDRatio=1.42
CP008925 Salmonella_enterica_subsp._enterica_serovar_Cerro_87	kinModCall	modified_base	2692646	2692646	29	-	.	coverage=178;context=GAGATGAGCATTGTAGGGGCTTATCTCTACTTTCCTGAAGG;IPDRatio=1.64
CP008925 Salmonella_enterica_subsp._enterica_serovar_Cerro_87	kinModCall	m4C	2692651	2692651	50	+	.	coverage=150;context=AGGAAAGTAGAGATAAGCCCCTACAATGCTCATCTCTTGCT;IPDRatio=1.81;frac=0.768;fracLow=0.539;fracUp=0.985;identificationQv=19
CP008925 Salmonella_enterica_subsp._enterica_serovar_Cerro_87	kinModCall	modified_base	2692657	2692657	22	-	.	coverage=177;context=AAAAATAGCAAGAGATGAGCATTGTAGGGGCTTATCTCTAC;IPDRatio=1.36
CP008925 Salmonella_enterica_subsp._enterica_serovar_Cerro_87	kinModCall	m4C	2692658	2692658	78	-	.	coverage=176;context=TAAAAATAGCAAGAGATGAGCATTGTAGGGGCTTATCTCTA;IPDRatio=2.25;frac=0.626;fracLow=0.463;fracUp=0.786;identificationQv=44
CP008925 Salmonella_enterica_subsp._enterica_serovar_Cerro_87	kinModCall	modified_base	2692660	2692660	43	+	.	coverage=161;context=GAGATAAGCCCCTACAATGCTCATCTCTTGCTATTTTTATC;IPDRatio=1.68
CP008925 Salmonella_enterica_subsp._enterica_serovar_Cerro_87	kinModCall	modified_base	2692662	2692662	30	+	.	coverage=162;context=GATAAGCCCCTACAATGCTCATCTCTTGCTATTTTTATCTT;IPDRatio=1.50
CP008925 Salmonella_enterica_subsp._enterica_serovar_Cerro_87	kinModCall	modified_base	2692668	2692668	22	-	.	coverage=179;context=CGACGAAAGATAAAAATAGCAAGAGATGAGCATTGTAGGGG;IPDRatio=1.37
CP008925 Salmonella_enterica_subsp._enterica_serovar_Cerro_87	kinModCall	modified_base	2692670	2692670	27	+	.	coverage=150;context=CCTACAATGCTCATCTCTTGCTATTTTTATCTTTCGTCGGT;IPDRatio=1.49
CP008925 Salmonella_enterica_subsp._enterica_serovar_Cerro_87	kinModCall	modified_base	2692672	2692672	23	+	.	coverage=153;context=TACAATGCTCATCTCTTGCTATTTTTATCTTTCGTCGGTTT;IPDRatio=1.39
CP008925 Salmonella_enterica_subsp._enterica_serovar_Cerro_87	kinModCall	modified_base	2692691	2692691	28	+	.	coverage=158;context=TATTTTTATCTTTCGTCGGTTTTTATATCGTTCGTGGCAAT;IPDRatio=1.52
CP008925 Salmonella_enterica_subsp._enterica_serovar_Cerro_87	kinModCall	modified_base	2692692	2692692	28	+	.	coverage=153;context=ATTTTTATCTTTCGTCGGTTTTTATATCGTTCGTGGCAATT;IPDRatio=1.59
CP008925 Salmonella_enterica_subsp._enterica_serovar_Cerro_87	kinModCall	modified_base	2692693	2692693	23	+	.	coverage=155;context=TTTTTATCTTTCGTCGGTTTTTATATCGTTCGTGGCAATTT;IPDRatio=1.55
CP008925 Salmonella_enterica_subsp._enterica_serovar_Cerro_87	kinModCall	modified_base	2692697	2692697	26	+	.	coverage=160;context=TATCTTTCGTCGGTTTTTATATCGTTCGTGGCAATTTTGAA;IPDRatio=1.41
CP008925 Salmonella_enterica_subsp._enterica_serovar_Cerro_87	kinModCall	modified_base	2692723	2692723	33	+	.	coverage=161;context=CGTGGCAATTTTGAACAGGTCGATATTGCTCAAATTGGTAT;IPDRatio=1.58
CP008925 Salmonella_enterica_subsp._enterica_serovar_Cerro_87	kinModCall	m6A	2692736	2692736	75	+	.	coverage=155;context=AACAGGTCGATATTGCTCAAATTGGTATCATTACCGGTTTT;IPDRatio=2.05;frac=0.382;fracLow=0.230;fracUp=0.523;identificationQv=29
CP008925 Salmonella_enterica_subsp._enterica_serovar_Cerro_87	kinModCall	modified_base	2692738	2692738	22	-	.	coverage=184;context=AGAAAACCGGTAATGATACCAATTTGAGCAATATCGACCTG;IPDRatio=1.36
CP008925 Salmonella_enterica_subsp._enterica_serovar_Cerro_87	kinModCall	modified_base	2692742	2692742	24	+	.	coverage=155;context=TCGATATTGCTCAAATTGGTATCATTACCGGTTTTCTGCTG;IPDRatio=1.43
CP008925 Salmonella_enterica_subsp._enterica_serovar_Cerro_87	kinModCall	modified_base	2692743	2692743	23	-	.	coverage=180;context=CCAGCAGAAAACCGGTAATGATACCAATTTGAGCAATATCG;IPDRatio=1.33
CP008925 Salmonella_enterica_subsp._enterica_serovar_Cerro_87	kinModCall	modified_base	2692744	2692744	30	-	.	coverage=180;context=GCCAGCAGAAAACCGGTAATGATACCAATTTGAGCAATATC;IPDRatio=1.54
CP008925 Salmonella_enterica_subsp._enterica_serovar_Cerro_87	kinModCall	m6A	2692745	2692745	56	+	.	coverage=153;context=ATATTGCTCAAATTGGTATCATTACCGGTTTTCTGCTGGCG;IPDRatio=1.69;frac=0.392;fracLow=0.312;fracUp=0.456;identificationQv=12
CP008925 Salmonella_enterica_subsp._enterica_serovar_Cerro_87	kinModCall	m6A	2692747	2692747	64	-	.	coverage=183;context=AGCGCCAGCAGAAAACCGGTAATGATACCAATTTGAGCAAT;IPDRatio=1.91;frac=0.377;fracLow=0.250;fracUp=0.497;identificationQv=17
CP008925 Salmonella_enterica_subsp._enterica_serovar_Cerro_87	kinModCall	m6A	2692753	2692753	27	-	.	coverage=165;context=TTTCTTAGCGCCAGCAGAAAACCGGTAATGATACCAATTTG;IPDRatio=1.45;frac=0.260;fracLow=0.170;fracUp=0.360;identificationQv=6
CP008925 Salmonella_enterica_subsp._enterica_serovar_Cerro_87	kinModCall	modified_base	2692769	2692769	36	+	.	coverage=156;context=CCGGTTTTCTGCTGGCGCTAAGAAATAGATAAAAAAGCGCG;IPDRatio=1.64
CP008925 Salmonella_enterica_subsp._enterica_serovar_Cerro_87	kinModCall	m6A	2692773	2692773	58	+	.	coverage=156;context=TTTTCTGCTGGCGCTAAGAAATAGATAAAAAAGCGCGCTGA;IPDRatio=1.79;frac=0.245;fracLow=0.133;fracUp=0.376;identificationQv=10
CP008925 Salmonella_enterica_subsp._enterica_serovar_Cerro_87	kinModCall	m4C	2692776	2692776	40	-	.	coverage=181;context=GTATCAGCGCGCTTTTTTATCTATTTCTTAGCGCCAGCAGA;IPDRatio=1.61;frac=0.444;fracLow=0.311;fracUp=0.588;identificationQv=38
CP008925 Salmonella_enterica_subsp._enterica_serovar_Cerro_87	kinModCall	m6A	2692778	2692778	47	-	.	coverage=177;context=AAGTATCAGCGCGCTTTTTTATCTATTTCTTAGCGCCAGCA;IPDRatio=1.68;frac=0.285;fracLow=0.165;fracUp=0.407;identificationQv=20
CP008925 Salmonella_enterica_subsp._enterica_serovar_Cerro_87	kinModCall	modified_base	2692792	2692792	25	+	.	coverage=156;context=AATAGATAAAAAAGCGCGCTGATACTTATTACGGTATCAGC;IPDRatio=1.47
CP008925 Salmonella_enterica_subsp._enterica_serovar_Cerro_87	kinModCall	m6A	2692793	2692793	107	+	.	coverage=157;context=ATAGATAAAAAAGCGCGCTGATACTTATTACGGTATCAGCG;IPDRatio=2.37;frac=0.555;fracLow=0.427;fracUp=0.714;identificationQv=81
CP008925 Salmonella_enterica_subsp._enterica_serovar_Cerro_87	kinModCall	modified_base	2692796	2692796	46	+	.	coverage=158;context=GATAAAAAAGCGCGCTGATACTTATTACGGTATCAGCGCGT;IPDRatio=1.71
CP008925 Salmonella_enterica_subsp._enterica_serovar_Cerro_87	kinModCall	modified_base	2692798	2692798	42	+	.	coverage=157;context=TAAAAAAGCGCGCTGATACTTATTACGGTATCAGCGCGTTT;IPDRatio=1.70
CP008925 Salmonella_enterica_subsp._enterica_serovar_Cerro_87	kinModCall	m6A	2692800	2692800	64	-	.	coverage=177;context=GAAAACGCGCTGATACCGTAATAAGTATCAGCGCGCTTTTT;IPDRatio=1.74;frac=0.245;fracLow=0.133;fracUp=0.378;identificationQv=12
CP008925 Salmonella_enterica_subsp._enterica_serovar_Cerro_87	kinModCall	modified_base	2692801	2692801	23	+	.	coverage=151;context=AAAAGCGCGCTGATACTTATTACGGTATCAGCGCGTTTTCC;IPDRatio=1.40
CP008925 Salmonella_enterica_subsp._enterica_serovar_Cerro_87	kinModCall	m4C	2692814	2692814	24	+	.	coverage=154;context=TACTTATTACGGTATCAGCGCGTTTTCCATCATCAGGACTC;IPDRatio=1.48;frac=0.361;fracLow=0.159;fracUp=0.574;identificationQv=4
CP008925 Salmonella_enterica_subsp._enterica_serovar_Cerro_87	kinModCall	modified_base	2692816	2692816	24	-	.	coverage=165;context=TTGAGTCCTGATGATGGAAAACGCGCTGATACCGTAATAAG;IPDRatio=1.43
CP008925 Salmonella_enterica_subsp._enterica_serovar_Cerro_87	kinModCall	modified_base	2692828	2692828	23	-	.	coverage=179;context=TTTGATAAGTGATTGAGTCCTGATGATGGAAAACGCGCTGA;IPDRatio=1.41
CP008925 Salmonella_enterica_subsp._enterica_serovar_Cerro_87	kinModCall	modified_base	2692834	2692834	26	+	.	coverage=157;context=CGTTTTCCATCATCAGGACTCAATCACTTATCAAACCAGCT;IPDRatio=1.43
CP008925 Salmonella_enterica_subsp._enterica_serovar_Cerro_87	kinModCall	m6A	2692836	2692836	47	+	.	coverage=153;context=TTTTCCATCATCAGGACTCAATCACTTATCAAACCAGCTTT;IPDRatio=1.67;frac=0.498;fracLow=0.396;fracUp=0.574;identificationQv=10
CP008925 Salmonella_enterica_subsp._enterica_serovar_Cerro_87	kinModCall	modified_base	2692843	2692843	21	+	.	coverage=155;context=TCATCAGGACTCAATCACTTATCAAACCAGCTTTTCATTTG;IPDRatio=1.37
CP008925 Salmonella_enterica_subsp._enterica_serovar_Cerro_87	kinModCall	modified_base	2692845	2692845	38	+	.	coverage=156;context=ATCAGGACTCAATCACTTATCAAACCAGCTTTTCATTTGTT;IPDRatio=1.67
CP008925 Salmonella_enterica_subsp._enterica_serovar_Cerro_87	kinModCall	modified_base	2692848	2692848	44	-	.	coverage=172;context=AGGAACAAATGAAAAGCTGGTTTGATAAGTGATTGAGTCCT;IPDRatio=1.71
CP008925 Salmonella_enterica_subsp._enterica_serovar_Cerro_87	kinModCall	modified_base	2692893	2692893	27	+	.	coverage=159;context=ACGCTGCGCTACATTTTCCCAACTGTATTTTGAAAACACCA;IPDRatio=1.39
CP008925 Salmonella_enterica_subsp._enterica_serovar_Cerro_87	kinModCall	modified_base	2692895	2692895	22	+	.	coverage=160;context=GCTGCGCTACATTTTCCCAACTGTATTTTGAAAACACCAGG;IPDRatio=1.38
CP008925 Salmonella_enterica_subsp._enterica_serovar_Cerro_87	kinModCall	m6A	2692902	2692902	39	-	.	coverage=173;context=CAAAATCCCTGGTGTTTTCAAAATACAGTTGGGAAAATGTA;IPDRatio=1.70;frac=0.409;fracLow=0.275;fracUp=0.543;identificationQv=4
CP008925 Salmonella_enterica_subsp._enterica_serovar_Cerro_87	kinModCall	modified_base	2692918	2692918	31	-	.	coverage=163;context=CAGATTGCCGAAAAAGCAAAATCCCTGGTGTTTTCAAAATA;IPDRatio=1.50
CP008925 Salmonella_enterica_subsp._enterica_serovar_Cerro_87	kinModCall	m4C	2692932	2692932	58	+	.	coverage=164;context=CAGGGATTTTGCTTTTTCGGCAATCTGGTGGCGTTCCTTAT;IPDRatio=1.94;frac=0.557;fracLow=0.352;fracUp=0.722;identificationQv=13
CP008925 Salmonella_enterica_subsp._enterica_serovar_Cerro_87	kinModCall	modified_base	2692948	2692948	27	+	.	coverage=159;context=TCGGCAATCTGGTGGCGTTCCTTATCAGCAAGCGCACGGTT;IPDRatio=1.45
CP008925 Salmonella_enterica_subsp._enterica_serovar_Cerro_87	kinModCall	m6A	2692970	2692970	75	+	.	coverage=155;context=TATCAGCAAGCGCACGGTTAATATCATTAATTATACTGTCG;IPDRatio=2.10;frac=0.311;fracLow=0.161;fracUp=0.440;identificationQv=49
CP008925 Salmonella_enterica_subsp._enterica_serovar_Cerro_87	kinModCall	m6A	2692971	2692971	112	-	.	coverage=171;context=GCGACAGTATAATTAATGATATTAACCGTGCGCTTGCTGAT;IPDRatio=2.38;frac=0.505;fracLow=0.373;fracUp=0.658;identificationQv=72
CP008925 Salmonella_enterica_subsp._enterica_serovar_Cerro_87	kinModCall	m6A	2692975	2692975	29	+	.	coverage=162;context=GCAAGCGCACGGTTAATATCATTAATTATACTGTCGCTCGA;IPDRatio=1.48;frac=0.149;fracLow=0.044;fracUp=0.242;identificationQv=38
CP008925 Salmonella_enterica_subsp._enterica_serovar_Cerro_87	kinModCall	modified_base	2692977	2692977	23	+	.	coverage=154;context=AAGCGCACGGTTAATATCATTAATTATACTGTCGCTCGACA;IPDRatio=1.45
CP008925 Salmonella_enterica_subsp._enterica_serovar_Cerro_87	kinModCall	m6A	2692977	2692977	99	-	.	coverage=174;context=TGTCGAGCGACAGTATAATTAATGATATTAACCGTGCGCTT;IPDRatio=2.33;frac=0.747;fracLow=0.629;fracUp=0.890;identificationQv=141
CP008925 Salmonella_enterica_subsp._enterica_serovar_Cerro_87	kinModCall	m6A	2692978	2692978	62	+	.	coverage=162;context=AGCGCACGGTTAATATCATTAATTATACTGTCGCTCGACAT;IPDRatio=1.94;frac=0.376;fracLow=0.238;fracUp=0.514;identificationQv=51
CP008925 Salmonella_enterica_subsp._enterica_serovar_Cerro_87	kinModCall	modified_base	2692981	2692981	57	+	.	coverage=148;context=GCACGGTTAATATCATTAATTATACTGTCGCTCGACATAGG;IPDRatio=1.94
CP008925 Salmonella_enterica_subsp._enterica_serovar_Cerro_87	kinModCall	m6A	2692981	2692981	33	-	.	coverage=173;context=CCTATGTCGAGCGACAGTATAATTAATGATATTAACCGTGC;IPDRatio=1.54;frac=0.145;fracLow=0.050;fracUp=0.229;identificationQv=14
CP008925 Salmonella_enterica_subsp._enterica_serovar_Cerro_87	kinModCall	m6A	2692983	2692983	105	-	.	coverage=170;context=AACCTATGTCGAGCGACAGTATAATTAATGATATTAACCGT;IPDRatio=2.38;frac=0.691;fracLow=0.531;fracUp=0.820;identificationQv=107
CP008925 Salmonella_enterica_subsp._enterica_serovar_Cerro_87	kinModCall	m4C	2692987	2692987	23	-	.	coverage=169;context=GCAGAACCTATGTCGAGCGACAGTATAATTAATGATATTAA;IPDRatio=1.46;frac=0.788;fracLow=0.670;fracUp=0.926;identificationQv=127
CP008925 Salmonella_enterica_subsp._enterica_serovar_Cerro_87	kinModCall	m4C	2692993	2692993	64	+	.	coverage=159;context=TCATTAATTATACTGTCGCTCGACATAGGTTCTGCGAGGTG;IPDRatio=1.90;frac=0.641;fracLow=0.429;fracUp=0.842;identificationQv=50
CP008925 Salmonella_enterica_subsp._enterica_serovar_Cerro_87	kinModCall	modified_base	2693002	2693002	160	+	.	coverage=157;context=ATACTGTCGCTCGACATAGGTTCTGCGAGGTGATAGCCCGT;IPDRatio=5.31
CP008925 Salmonella_enterica_subsp._enterica_serovar_Cerro_87	kinModCall	modified_base	2693002	2693002	33	-	.	coverage=153;context=ACGGGCTATCACCTCGCAGAACCTATGTCGAGCGACAGTAT;IPDRatio=1.60
CP008925 Salmonella_enterica_subsp._enterica_serovar_Cerro_87	kinModCall	m6A	2693003	2693003	231	-	.	coverage=167;context=AACGGGCTATCACCTCGCAGAACCTATGTCGAGCGACAGTA;IPDRatio=9.61;frac=1.000;fracLow=0.974;fracUp=1.000;identificationQv=205
CP008925 Salmonella_enterica_subsp._enterica_serovar_Cerro_87	kinModCall	m6A	2693014	2693014	28	+	.	coverage=161;context=GACATAGGTTCTGCGAGGTGATAGCCCGTTATGCCATCTAA;IPDRatio=1.51;frac=0.308;fracLow=0.166;fracUp=0.442;identificationQv=26
CP008925 Salmonella_enterica_subsp._enterica_serovar_Cerro_87	kinModCall	modified_base	2693023	2693023	28	-	.	coverage=175;context=GAATTTGTGTTAGATGGCATAACGGGCTATCACCTCGCAGA;IPDRatio=1.47
CP008925 Salmonella_enterica_subsp._enterica_serovar_Cerro_87	kinModCall	m6A	2693024	2693024	50	+	.	coverage=153;context=CTGCGAGGTGATAGCCCGTTATGCCATCTAACACAAATTCG;IPDRatio=1.73;frac=0.212;fracLow=0.108;fracUp=0.311;identificationQv=5
CP008925 Salmonella_enterica_subsp._enterica_serovar_Cerro_87	kinModCall	modified_base	2693025	2693025	30	-	.	coverage=170;context=GCGAATTTGTGTTAGATGGCATAACGGGCTATCACCTCGCA;IPDRatio=1.44
CP008925 Salmonella_enterica_subsp._enterica_serovar_Cerro_87	kinModCall	modified_base	2693027	2693027	24	+	.	coverage=158;context=CGAGGTGATAGCCCGTTATGCCATCTAACACAAATTCGCTA;IPDRatio=1.48
CP008925 Salmonella_enterica_subsp._enterica_serovar_Cerro_87	kinModCall	modified_base	2693029	2693029	27	-	.	coverage=165;context=ATTAGCGAATTTGTGTTAGATGGCATAACGGGCTATCACCT;IPDRatio=1.48
CP008925 Salmonella_enterica_subsp._enterica_serovar_Cerro_87	kinModCall	modified_base	2693033	2693033	25	+	.	coverage=161;context=GATAGCCCGTTATGCCATCTAACACAAATTCGCTAATCCCC;IPDRatio=1.47
CP008925 Salmonella_enterica_subsp._enterica_serovar_Cerro_87	kinModCall	modified_base	2693035	2693035	24	+	.	coverage=158;context=TAGCCCGTTATGCCATCTAACACAAATTCGCTAATCCCCCC;IPDRatio=1.43
CP008925 Salmonella_enterica_subsp._enterica_serovar_Cerro_87	kinModCall	modified_base	2693042	2693042	27	-	.	coverage=170;context=CAAAAAAGGGGGGATTAGCGAATTTGTGTTAGATGGCATAA;IPDRatio=1.46
CP008925 Salmonella_enterica_subsp._enterica_serovar_Cerro_87	kinModCall	modified_base	2693048	2693048	29	+	.	coverage=152;context=CATCTAACACAAATTCGCTAATCCCCCCTTTTTTGCTGGCA;IPDRatio=1.42
CP008925 Salmonella_enterica_subsp._enterica_serovar_Cerro_87	kinModCall	m6A	2693057	2693057	27	-	.	coverage=166;context=AGCGGTTCTTGCCAGCAAAAAAGGGGGGATTAGCGAATTTG;IPDRatio=1.46;frac=0.087;fracLow=0.015;fracUp=0.162;identificationQv=14
CP008925 Salmonella_enterica_subsp._enterica_serovar_Cerro_87	kinModCall	m4C	2693070	2693070	66	-	.	coverage=170;context=TGGCAGCAGGAAAAGCGGTTCTTGCCAGCAAAAAAGGGGGG;IPDRatio=1.97;frac=0.398;fracLow=0.269;fracUp=0.541;identificationQv=19
CP008925 Salmonella_enterica_subsp._enterica_serovar_Cerro_87	kinModCall	modified_base	2693077	2693077	32	+	.	coverage=148;context=TTTTTGCTGGCAAGAACCGCTTTTCCTGCTGCCATCGCTTC;IPDRatio=1.57
CP008925 Salmonella_enterica_subsp._enterica_serovar_Cerro_87	kinModCall	modified_base	2693092	2693092	40	-	.	coverage=174;context=TGCATGGTGGCTGTAGAAGCGATGGCAGCAGGAAAAGCGGT;IPDRatio=1.61
CP008925 Salmonella_enterica_subsp._enterica_serovar_Cerro_87	kinModCall	modified_base	2693095	2693095	28	-	.	coverage=168;context=TTTTGCATGGTGGCTGTAGAAGCGATGGCAGCAGGAAAAGC;IPDRatio=1.49
CP008925 Salmonella_enterica_subsp._enterica_serovar_Cerro_87	kinModCall	m4C	2693110	2693110	40	-	.	coverage=172;context=CAGGTTGAAGAAGCATTTTGCATGGTGGCTGTAGAAGCGAT;IPDRatio=1.77;frac=0.897;fracLow=0.618;fracUp=1.000;identificationQv=5
CP008925 Salmonella_enterica_subsp._enterica_serovar_Cerro_87	kinModCall	m6A	2693141	2693141	90	+	.	coverage=149;context=CTTCAACCTGAGATGGCACAATAACCAGATCGGCTATATGA;IPDRatio=2.33;frac=0.548;fracLow=0.402;fracUp=0.694;identificationQv=46
CP008925 Salmonella_enterica_subsp._enterica_serovar_Cerro_87	kinModCall	m6A	2693149	2693149	218	+	.	coverage=155;context=TGAGATGGCACAATAACCAGATCGGCTATATGATAGAAGTT;IPDRatio=5.70;frac=1.000;fracLow=0.955;fracUp=1.000;identificationQv=182
CP008925 Salmonella_enterica_subsp._enterica_serovar_Cerro_87	kinModCall	m6A	2693150	2693150	233	-	.	coverage=171;context=TAACTTCTATCATATAGCCGATCTGGTTATTGTGCCATCTC;IPDRatio=7.01;frac=1.000;fracLow=0.925;fracUp=1.000;identificationQv=201
CP008925 Salmonella_enterica_subsp._enterica_serovar_Cerro_87	kinModCall	modified_base	2693153	2693153	30	+	.	coverage=138;context=ATGGCACAATAACCAGATCGGCTATATGATAGAAGTTATGC;IPDRatio=1.60
CP008925 Salmonella_enterica_subsp._enterica_serovar_Cerro_87	kinModCall	modified_base	2693157	2693157	79	+	.	coverage=152;context=CACAATAACCAGATCGGCTATATGATAGAAGTTATGCATCT;IPDRatio=2.17
CP008925 Salmonella_enterica_subsp._enterica_serovar_Cerro_87	kinModCall	modified_base	2693161	2693161	41	-	.	coverage=169;context=GACCAGATGCATAACTTCTATCATATAGCCGATCTGGTTAT;IPDRatio=1.66
CP008925 Salmonella_enterica_subsp._enterica_serovar_Cerro_87	kinModCall	modified_base	2693162	2693162	30	-	.	coverage=162;context=TGACCAGATGCATAACTTCTATCATATAGCCGATCTGGTTA;IPDRatio=1.49
CP008925 Salmonella_enterica_subsp._enterica_serovar_Cerro_87	kinModCall	modified_base	2693163	2693163	30	-	.	coverage=165;context=CTGACCAGATGCATAACTTCTATCATATAGCCGATCTGGTT;IPDRatio=1.55
CP008925 Salmonella_enterica_subsp._enterica_serovar_Cerro_87	kinModCall	m4C	2693164	2693164	90	-	.	coverage=168;context=CCTGACCAGATGCATAACTTCTATCATATAGCCGATCTGGT;IPDRatio=2.28;frac=0.702;fracLow=0.556;fracUp=0.868;identificationQv=65
CP008925 Salmonella_enterica_subsp._enterica_serovar_Cerro_87	kinModCall	modified_base	2693168	2693168	41	-	.	coverage=169;context=ATCTCCTGACCAGATGCATAACTTCTATCATATAGCCGATC;IPDRatio=1.69
CP008925 Salmonella_enterica_subsp._enterica_serovar_Cerro_87	kinModCall	m6A	2693171	2693171	122	-	.	coverage=165;context=GCAATCTCCTGACCAGATGCATAACTTCTATCATATAGCCG;IPDRatio=2.93;frac=0.625;fracLow=0.489;fracUp=0.758;identificationQv=74
CP008925 Salmonella_enterica_subsp._enterica_serovar_Cerro_87	kinModCall	m6A	2693174	2693174	108	+	.	coverage=149;context=CTATATGATAGAAGTTATGCATCTGGTCAGGAGATTGCCCC;IPDRatio=4.14;frac=0.567;fracLow=0.461;fracUp=0.688;identificationQv=87
CP008925 Salmonella_enterica_subsp._enterica_serovar_Cerro_87	kinModCall	m6A	2693175	2693175	24	-	.	coverage=170;context=GGGGGCAATCTCCTGACCAGATGCATAACTTCTATCATATA;IPDRatio=1.42;frac=0.170;fracLow=0.097;fracUp=0.264;identificationQv=8
CP008925 Salmonella_enterica_subsp._enterica_serovar_Cerro_87	kinModCall	modified_base	2693180	2693180	40	-	.	coverage=168;context=GGCTGGGGGGCAATCTCCTGACCAGATGCATAACTTCTATC;IPDRatio=1.70
CP008925 Salmonella_enterica_subsp._enterica_serovar_Cerro_87	kinModCall	m4C	2693183	2693183	40	-	.	coverage=161;context=TATGGCTGGGGGGCAATCTCCTGACCAGATGCATAACTTCT;IPDRatio=1.88;frac=0.411;fracLow=0.320;fracUp=0.505;identificationQv=4
CP008925 Salmonella_enterica_subsp._enterica_serovar_Cerro_87	kinModCall	modified_base	2693190	2693190	59	-	.	coverage=156;context=ATTGTATTATGGCTGGGGGGCAATCTCCTGACCAGATGCAT;IPDRatio=1.97
CP008925 Salmonella_enterica_subsp._enterica_serovar_Cerro_87	kinModCall	modified_base	2693197	2693197	30	+	.	coverage=136;context=TGGTCAGGAGATTGCCCCCCAGCCATAATACAATCAGTTCC;IPDRatio=1.44
CP008925 Salmonella_enterica_subsp._enterica_serovar_Cerro_87	kinModCall	m4C	2693200	2693200	66	+	.	coverage=133;context=TCAGGAGATTGCCCCCCAGCCATAATACAATCAGTTCCAAT;IPDRatio=2.17;frac=0.681;fracLow=0.479;fracUp=0.885;identificationQv=42
CP008925 Salmonella_enterica_subsp._enterica_serovar_Cerro_87	kinModCall	modified_base	2693202	2693202	21	+	.	coverage=137;context=AGGAGATTGCCCCCCAGCCATAATACAATCAGTTCCAATCT;IPDRatio=1.44
CP008925 Salmonella_enterica_subsp._enterica_serovar_Cerro_87	kinModCall	modified_base	2693203	2693203	29	+	.	coverage=135;context=GGAGATTGCCCCCCAGCCATAATACAATCAGTTCCAATCTC;IPDRatio=1.52
CP008925 Salmonella_enterica_subsp._enterica_serovar_Cerro_87	kinModCall	modified_base	2693206	2693206	25	-	.	coverage=149;context=AAAGAGATTGGAACTGATTGTATTATGGCTGGGGGGCAATC;IPDRatio=1.46
CP008925 Salmonella_enterica_subsp._enterica_serovar_Cerro_87	kinModCall	modified_base	2693207	2693207	25	-	.	coverage=143;context=AAAAGAGATTGGAACTGATTGTATTATGGCTGGGGGGCAAT;IPDRatio=1.50
CP008925 Salmonella_enterica_subsp._enterica_serovar_Cerro_87	kinModCall	modified_base	2693208	2693208	26	-	.	coverage=149;context=CAAAAGAGATTGGAACTGATTGTATTATGGCTGGGGGGCAA;IPDRatio=1.51
CP008925 Salmonella_enterica_subsp._enterica_serovar_Cerro_87	kinModCall	modified_base	2693210	2693210	35	-	.	coverage=148;context=CGCAAAAGAGATTGGAACTGATTGTATTATGGCTGGGGGGC;IPDRatio=1.57
CP008925 Salmonella_enterica_subsp._enterica_serovar_Cerro_87	kinModCall	modified_base	2693214	2693214	21	-	.	coverage=152;context=ACGCCGCAAAAGAGATTGGAACTGATTGTATTATGGCTGGG;IPDRatio=1.41
CP008925 Salmonella_enterica_subsp._enterica_serovar_Cerro_87	kinModCall	modified_base	2693217	2693217	27	+	.	coverage=133;context=AGCCATAATACAATCAGTTCCAATCTCTTTTGCGGCGTCCA;IPDRatio=1.48
CP008925 Salmonella_enterica_subsp._enterica_serovar_Cerro_87	kinModCall	modified_base	2693219	2693219	30	+	.	coverage=133;context=CCATAATACAATCAGTTCCAATCTCTTTTGCGGCGTCCAGT;IPDRatio=1.48
CP008925 Salmonella_enterica_subsp._enterica_serovar_Cerro_87	kinModCall	modified_base	2693220	2693220	21	-	.	coverage=157;context=TACTGGACGCCGCAAAAGAGATTGGAACTGATTGTATTATG;IPDRatio=1.33
CP008925 Salmonella_enterica_subsp._enterica_serovar_Cerro_87	kinModCall	modified_base	2693231	2693231	37	+	.	coverage=129;context=CAGTTCCAATCTCTTTTGCGGCGTCCAGTACTTTCTTTTGA;IPDRatio=1.79
CP008925 Salmonella_enterica_subsp._enterica_serovar_Cerro_87	kinModCall	m6A	2693239	2693239	39	-	.	coverage=158;context=GCAGAGTATCAAAAGAAAGTACTGGACGCCGCAAAAGAGAT;IPDRatio=1.71;frac=0.264;fracLow=0.157;fracUp=0.383;identificationQv=13
CP008925 Salmonella_enterica_subsp._enterica_serovar_Cerro_87	kinModCall	modified_base	2693241	2693241	50	+	.	coverage=137;context=CTCTTTTGCGGCGTCCAGTACTTTCTTTTGATACTCTGCTT;IPDRatio=1.76
CP008925 Salmonella_enterica_subsp._enterica_serovar_Cerro_87	kinModCall	modified_base	2693248	2693248	23	-	.	coverage=157;context=GGTGAAAAAGCAGAGTATCAAAAGAAAGTACTGGACGCCGC;IPDRatio=1.43
CP008925 Salmonella_enterica_subsp._enterica_serovar_Cerro_87	kinModCall	modified_base	2693250	2693250	54	+	.	coverage=134;context=GGCGTCCAGTACTTTCTTTTGATACTCTGCTTTTTCACCCT;IPDRatio=1.85
CP008925 Salmonella_enterica_subsp._enterica_serovar_Cerro_87	kinModCall	modified_base	2693251	2693251	38	+	.	coverage=132;context=GCGTCCAGTACTTTCTTTTGATACTCTGCTTTTTCACCCTT;IPDRatio=1.57
CP008925 Salmonella_enterica_subsp._enterica_serovar_Cerro_87	kinModCall	m6A	2693255	2693255	246	-	.	coverage=156;context=CCGCAAGGGTGAAAAAGCAGAGTATCAAAAGAAAGTACTGG;IPDRatio=8.09;frac=1.000;fracLow=0.922;fracUp=1.000;identificationQv=249
CP008925 Salmonella_enterica_subsp._enterica_serovar_Cerro_87	kinModCall	modified_base	2693263	2693263	33	+	.	coverage=139;context=TTCTTTTGATACTCTGCTTTTTCACCCTTGCGGCTTGCATA;IPDRatio=1.56
CP008925 Salmonella_enterica_subsp._enterica_serovar_Cerro_87	kinModCall	modified_base	2693277	2693277	29	+	.	coverage=140;context=TGCTTTTTCACCCTTGCGGCTTGCATAAGGGTCGCCAACAA;IPDRatio=1.54
CP008925 Salmonella_enterica_subsp._enterica_serovar_Cerro_87	kinModCall	modified_base	2693288	2693288	37	-	.	coverage=156;context=TAAACTTGTCGTTGTTGGCGACCCTTATGCAAGCCGCAAGG;IPDRatio=1.61
CP008925 Salmonella_enterica_subsp._enterica_serovar_Cerro_87	kinModCall	m6A	2693309	2693309	21	+	.	coverage=136;context=CGCCAACAACGACAAGTTTAATATTACTTCTTAAGGTACGT;IPDRatio=1.39;frac=0.084;fracLow=0.007;fracUp=0.180;identificationQv=5
CP008925 Salmonella_enterica_subsp._enterica_serovar_Cerro_87	kinModCall	modified_base	2693311	2693311	64	+	.	coverage=137;context=CCAACAACGACAAGTTTAATATTACTTCTTAAGGTACGTAA;IPDRatio=1.97
CP008925 Salmonella_enterica_subsp._enterica_serovar_Cerro_87	kinModCall	modified_base	2693313	2693313	69	-	.	coverage=161;context=AATTACGTACCTTAAGAAGTAATATTAAACTTGTCGTTGTT;IPDRatio=1.89
CP008925 Salmonella_enterica_subsp._enterica_serovar_Cerro_87	kinModCall	modified_base	2693315	2693315	25	+	.	coverage=138;context=CAACGACAAGTTTAATATTACTTCTTAAGGTACGTAATTGT;IPDRatio=1.41
CP008925 Salmonella_enterica_subsp._enterica_serovar_Cerro_87	kinModCall	modified_base	2693315	2693315	24	-	.	coverage=153;context=ACAATTACGTACCTTAAGAAGTAATATTAAACTTGTCGTTG;IPDRatio=1.43
CP008925 Salmonella_enterica_subsp._enterica_serovar_Cerro_87	kinModCall	modified_base	2693316	2693316	31	-	.	coverage=156;context=AACAATTACGTACCTTAAGAAGTAATATTAAACTTGTCGTT;IPDRatio=1.68
CP008925 Salmonella_enterica_subsp._enterica_serovar_Cerro_87	kinModCall	modified_base	2693319	2693319	22	-	.	coverage=152;context=TCAAACAATTACGTACCTTAAGAAGTAATATTAAACTTGTC;IPDRatio=1.39
CP008925 Salmonella_enterica_subsp._enterica_serovar_Cerro_87	kinModCall	modified_base	2693326	2693326	22	+	.	coverage=137;context=TTAATATTACTTCTTAAGGTACGTAATTGTTTGAACGCCTG;IPDRatio=1.48
CP008925 Salmonella_enterica_subsp._enterica_serovar_Cerro_87	kinModCall	modified_base	2693334	2693334	31	-	.	coverage=163;context=TGCTTTTGCAGGCGTTCAAACAATTACGTACCTTAAGAAGT;IPDRatio=1.56
CP008925 Salmonella_enterica_subsp._enterica_serovar_Cerro_87	kinModCall	modified_base	2693355	2693355	22	+	.	coverage=135;context=TTTGAACGCCTGCAAAAGCAACAGGATGCCTTTATCAGGCG;IPDRatio=1.41
CP008925 Salmonella_enterica_subsp._enterica_serovar_Cerro_87	kinModCall	modified_base	2693362	2693362	37	-	.	coverage=157;context=AGAATTTCGCCTGATAAAGGCATCCTGTTGCTTTTGCAGGC;IPDRatio=1.50
CP008925 Salmonella_enterica_subsp._enterica_serovar_Cerro_87	kinModCall	modified_base	2693365	2693365	40	+	.	coverage=131;context=TGCAAAAGCAACAGGATGCCTTTATCAGGCGAAATTCTCCC;IPDRatio=1.62
CP008925 Salmonella_enterica_subsp._enterica_serovar_Cerro_87	kinModCall	modified_base	2693366	2693366	67	+	.	coverage=137;context=GCAAAAGCAACAGGATGCCTTTATCAGGCGAAATTCTCCCG;IPDRatio=2.02
CP008925 Salmonella_enterica_subsp._enterica_serovar_Cerro_87	kinModCall	modified_base	2693368	2693368	23	+	.	coverage=134;context=AAAAGCAACAGGATGCCTTTATCAGGCGAAATTCTCCCGGC;IPDRatio=1.38
CP008925 Salmonella_enterica_subsp._enterica_serovar_Cerro_87	kinModCall	modified_base	2693377	2693377	35	+	.	coverage=140;context=AGGATGCCTTTATCAGGCGAAATTCTCCCGGCATATAAGAG;IPDRatio=1.51
CP008925 Salmonella_enterica_subsp._enterica_serovar_Cerro_87	kinModCall	modified_base	2693379	2693379	66	+	.	coverage=139;context=GATGCCTTTATCAGGCGAAATTCTCCCGGCATATAAGAGAA;IPDRatio=2.12
CP008925 Salmonella_enterica_subsp._enterica_serovar_Cerro_87	kinModCall	modified_base	2693388	2693388	30	+	.	coverage=131;context=ATCAGGCGAAATTCTCCCGGCATATAAGAGAACGGTGGCAT;IPDRatio=1.67
CP008925 Salmonella_enterica_subsp._enterica_serovar_Cerro_87	kinModCall	m6A	2693394	2693394	54	+	.	coverage=133;context=CGAAATTCTCCCGGCATATAAGAGAACGGTGGCATCTTCCG;IPDRatio=2.13;frac=0.725;fracLow=0.607;fracUp=0.875;identificationQv=129
CP008925 Salmonella_enterica_subsp._enterica_serovar_Cerro_87	kinModCall	modified_base	2693396	2693396	21	+	.	coverage=133;context=AAATTCTCCCGGCATATAAGAGAACGGTGGCATCTTCCGCA;IPDRatio=1.68
CP008925 Salmonella_enterica_subsp._enterica_serovar_Cerro_87	kinModCall	modified_base	2693397	2693397	61	+	.	coverage=133;context=AATTCTCCCGGCATATAAGAGAACGGTGGCATCTTCCGCAA;IPDRatio=2.48
CP008925 Salmonella_enterica_subsp._enterica_serovar_Cerro_87	kinModCall	m6A	2693398	2693398	187	+	.	coverage=135;context=ATTCTCCCGGCATATAAGAGAACGGTGGCATCTTCCGCAAT;IPDRatio=19.30;frac=1.000;fracLow=1.000;fracUp=1.000;identificationQv=91
CP008925 Salmonella_enterica_subsp._enterica_serovar_Cerro_87	kinModCall	modified_base	2693399	2693399	106	-	.	coverage=162;context=TATTGCGGAAGATGCCACCGTTCTCTTATATGCCGGGAGAA;IPDRatio=2.73
CP008925 Salmonella_enterica_subsp._enterica_serovar_Cerro_87	kinModCall	modified_base	2693401	2693401	30	-	.	coverage=160;context=AATATTGCGGAAGATGCCACCGTTCTCTTATATGCCGGGAG;IPDRatio=1.63
CP008925 Salmonella_enterica_subsp._enterica_serovar_Cerro_87	kinModCall	modified_base	2693403	2693403	25	-	.	coverage=164;context=TAAATATTGCGGAAGATGCCACCGTTCTCTTATATGCCGGG;IPDRatio=1.48
CP008925 Salmonella_enterica_subsp._enterica_serovar_Cerro_87	kinModCall	m6A	2693417	2693417	63	+	.	coverage=132;context=GAACGGTGGCATCTTCCGCAATATTTAATTGCTGACGAAGA;IPDRatio=1.99;frac=0.478;fracLow=0.312;fracUp=0.654;identificationQv=4
CP008925 Salmonella_enterica_subsp._enterica_serovar_Cerro_87	kinModCall	modified_base	2693422	2693422	44	-	.	coverage=170;context=GATAATCTTCGTCAGCAATTAAATATTGCGGAAGATGCCAC;IPDRatio=1.66
CP008925 Salmonella_enterica_subsp._enterica_serovar_Cerro_87	kinModCall	m6A	2693425	2693425	38	-	.	coverage=161;context=CAAGATAATCTTCGTCAGCAATTAAATATTGCGGAAGATGC;IPDRatio=1.58;frac=0.131;fracLow=0.024;fracUp=0.231;identificationQv=15
CP008925 Salmonella_enterica_subsp._enterica_serovar_Cerro_87	kinModCall	m6A	2693435	2693435	53	+	.	coverage=134;context=CAATATTTAATTGCTGACGAAGATTATCTTGTGGGTTTCTT;IPDRatio=1.79;frac=0.128;fracLow=0.021;fracUp=0.239;identificationQv=5
CP008925 Salmonella_enterica_subsp._enterica_serovar_Cerro_87	kinModCall	modified_base	2693438	2693438	74	+	.	coverage=137;context=TATTTAATTGCTGACGAAGATTATCTTGTGGGTTTCTTTTA;IPDRatio=2.07
CP008925 Salmonella_enterica_subsp._enterica_serovar_Cerro_87	kinModCall	modified_base	2693440	2693440	21	+	.	coverage=133;context=TTTAATTGCTGACGAAGATTATCTTGTGGGTTTCTTTTATA;IPDRatio=1.41
CP008925 Salmonella_enterica_subsp._enterica_serovar_Cerro_87	kinModCall	modified_base	2693442	2693442	40	-	.	coverage=166;context=CTTATAAAAGAAACCCACAAGATAATCTTCGTCAGCAATTA;IPDRatio=1.68
CP008925 Salmonella_enterica_subsp._enterica_serovar_Cerro_87	kinModCall	modified_base	2693443	2693443	50	-	.	coverage=159;context=ACTTATAAAAGAAACCCACAAGATAATCTTCGTCAGCAATT;IPDRatio=1.84
CP008925 Salmonella_enterica_subsp._enterica_serovar_Cerro_87	kinModCall	modified_base	2693454	2693454	32	+	.	coverage=138;context=AAGATTATCTTGTGGGTTTCTTTTATAAGTCTCAGCACAAA;IPDRatio=1.55
CP008925 Salmonella_enterica_subsp._enterica_serovar_Cerro_87	kinModCall	modified_base	2693460	2693460	25	+	.	coverage=139;context=ATCTTGTGGGTTTCTTTTATAAGTCTCAGCACAAAAACCAT;IPDRatio=1.47
CP008925 Salmonella_enterica_subsp._enterica_serovar_Cerro_87	kinModCall	m6A	2693463	2693463	94	-	.	coverage=162;context=CTAATGGTTTTTGTGCTGAGACTTATAAAAGAAACCCACAA;IPDRatio=2.33;frac=0.511;fracLow=0.352;fracUp=0.652;identificationQv=87
CP008925 Salmonella_enterica_subsp._enterica_serovar_Cerro_87	kinModCall	modified_base	2693465	2693465	46	-	.	coverage=163;context=GCCTAATGGTTTTTGTGCTGAGACTTATAAAAGAAACCCAC;IPDRatio=1.65
CP008925 Salmonella_enterica_subsp._enterica_serovar_Cerro_87	kinModCall	modified_base	2693473	2693473	22	+	.	coverage=134;context=CTTTTATAAGTCTCAGCACAAAAACCATTAGGCACAATACT;IPDRatio=1.38
CP008925 Salmonella_enterica_subsp._enterica_serovar_Cerro_87	kinModCall	modified_base	2693476	2693476	22	+	.	coverage=123;context=TTATAAGTCTCAGCACAAAAACCATTAGGCACAATACTAAC;IPDRatio=1.44
CP008925 Salmonella_enterica_subsp._enterica_serovar_Cerro_87	kinModCall	m6A	2693481	2693481	46	-	.	coverage=160;context=CTGCTGTTAGTATTGTGCCTAATGGTTTTTGTGCTGAGACT;IPDRatio=1.68;frac=0.161;fracLow=0.047;fracUp=0.260;identificationQv=8
CP008925 Salmonella_enterica_subsp._enterica_serovar_Cerro_87	kinModCall	modified_base	2693482	2693482	25	+	.	coverage=137;context=GTCTCAGCACAAAAACCATTAGGCACAATACTAACAGCAGC;IPDRatio=1.40
CP008925 Salmonella_enterica_subsp._enterica_serovar_Cerro_87	kinModCall	modified_base	2693485	2693485	42	+	.	coverage=134;context=TCAGCACAAAAACCATTAGGCACAATACTAACAGCAGCGGC;IPDRatio=1.80
CP008925 Salmonella_enterica_subsp._enterica_serovar_Cerro_87	kinModCall	m6A	2693488	2693488	82	+	.	coverage=137;context=GCACAAAAACCATTAGGCACAATACTAACAGCAGCGGCGGG;IPDRatio=2.18;frac=0.450;fracLow=0.293;fracUp=0.618;identificationQv=52
CP008925 Salmonella_enterica_subsp._enterica_serovar_Cerro_87	kinModCall	modified_base	2693491	2693491	41	+	.	coverage=131;context=CAAAAACCATTAGGCACAATACTAACAGCAGCGGCGGGCAA;IPDRatio=1.75
CP008925 Salmonella_enterica_subsp._enterica_serovar_Cerro_87	kinModCall	modified_base	2693496	2693496	25	-	.	coverage=155;context=AAAGATTGCCCGCCGCTGCTGTTAGTATTGTGCCTAATGGT;IPDRatio=1.53
CP008925 Salmonella_enterica_subsp._enterica_serovar_Cerro_87	kinModCall	modified_base	2693499	2693499	51	-	.	coverage=153;context=AAGAAAGATTGCCCGCCGCTGCTGTTAGTATTGTGCCTAAT;IPDRatio=1.88
CP008925 Salmonella_enterica_subsp._enterica_serovar_Cerro_87	kinModCall	m6A	2693510	2693510	25	+	.	coverage=135;context=TACTAACAGCAGCGGCGGGCAATCTTTCTTCATAAAACGCT;IPDRatio=1.42;frac=0.091;fracLow=0.000;fracUp=0.193;identificationQv=5
CP008925 Salmonella_enterica_subsp._enterica_serovar_Cerro_87	kinModCall	modified_base	2693512	2693512	26	-	.	coverage=153;context=AAAGCGTTTTATGAAGAAAGATTGCCCGCCGCTGCTGTTAG;IPDRatio=1.47
CP008925 Salmonella_enterica_subsp._enterica_serovar_Cerro_87	kinModCall	m4C	2693513	2693513	51	+	.	coverage=131;context=TAACAGCAGCGGCGGGCAATCTTTCTTCATAAAACGCTTTA;IPDRatio=1.91;frac=0.402;fracLow=0.231;fracUp=0.560;identificationQv=7
CP008925 Salmonella_enterica_subsp._enterica_serovar_Cerro_87	kinModCall	modified_base	2693517	2693517	34	+	.	coverage=132;context=AGCAGCGGCGGGCAATCTTTCTTCATAAAACGCTTTAAGAA;IPDRatio=1.53
CP008925 Salmonella_enterica_subsp._enterica_serovar_Cerro_87	kinModCall	modified_base	2693552	2693552	22	+	.	coverage=127;context=TAAGAAACTGACTGGGCACGATAATTTTTGCATCGTTATCA;IPDRatio=1.38
CP008925 Salmonella_enterica_subsp._enterica_serovar_Cerro_87	kinModCall	m6A	2693557	2693557	70	-	.	coverage=146;context=CTTCCTGATAACGATGCAAAAATTATCGTGCCCAGTCAGTT;IPDRatio=2.02;frac=0.510;fracLow=0.355;fracUp=0.657;identificationQv=19
CP008925 Salmonella_enterica_subsp._enterica_serovar_Cerro_87	kinModCall	modified_base	2693558	2693558	22	-	.	coverage=147;context=ACTTCCTGATAACGATGCAAAAATTATCGTGCCCAGTCAGT;IPDRatio=1.40
CP008925 Salmonella_enterica_subsp._enterica_serovar_Cerro_87	kinModCall	modified_base	2693576	2693576	27	+	.	coverage=129;context=TTTTTGCATCGTTATCAGGAAGTTCTGGTTCAAATGCGTTA;IPDRatio=1.61
CP008925 Salmonella_enterica_subsp._enterica_serovar_Cerro_87	kinModCall	modified_base	2693578	2693578	49	-	.	coverage=147;context=CATAACGCATTTGAACCAGAACTTCCTGATAACGATGCAAA;IPDRatio=1.77
CP008925 Salmonella_enterica_subsp._enterica_serovar_Cerro_87	kinModCall	modified_base	2693581	2693581	24	+	.	coverage=128;context=GCATCGTTATCAGGAAGTTCTGGTTCAAATGCGTTATGCAT;IPDRatio=1.47
CP008925 Salmonella_enterica_subsp._enterica_serovar_Cerro_87	kinModCall	modified_base	2693584	2693584	32	+	.	coverage=127;context=TCGTTATCAGGAAGTTCTGGTTCAAATGCGTTATGCATGTG;IPDRatio=1.54
CP008925 Salmonella_enterica_subsp._enterica_serovar_Cerro_87	kinModCall	modified_base	2693595	2693595	58	+	.	coverage=127;context=AAGTTCTGGTTCAAATGCGTTATGCATGTGCATAACCAGTT;IPDRatio=1.98
CP008925 Salmonella_enterica_subsp._enterica_serovar_Cerro_87	kinModCall	m6A	2693597	2693597	44	-	.	coverage=150;context=AAAACTGGTTATGCACATGCATAACGCATTTGAACCAGAAC;IPDRatio=1.80;frac=0.410;fracLow=0.263;fracUp=0.577;identificationQv=37
CP008925 Salmonella_enterica_subsp._enterica_serovar_Cerro_87	kinModCall	m6A	2693600	2693600	83	+	.	coverage=131;context=CTGGTTCAAATGCGTTATGCATGTGCATAACCAGTTTTGCA;IPDRatio=2.95;frac=0.493;fracLow=0.380;fracUp=0.638;identificationQv=87
CP008925 Salmonella_enterica_subsp._enterica_serovar_Cerro_87	kinModCall	m6A	2693601	2693601	50	-	.	coverage=150;context=ATGCAAAACTGGTTATGCACATGCATAACGCATTTGAACCA;IPDRatio=1.69;frac=0.196;fracLow=0.069;fracUp=0.328;identificationQv=22
CP008925 Salmonella_enterica_subsp._enterica_serovar_Cerro_87	kinModCall	m6A	2693606	2693606	82	+	.	coverage=129;context=CAAATGCGTTATGCATGTGCATAACCAGTTTTGCATTCGGA;IPDRatio=2.12;frac=0.454;fracLow=0.276;fracUp=0.649;identificationQv=55
CP008925 Salmonella_enterica_subsp._enterica_serovar_Cerro_87	kinModCall	m6A	2693617	2693617	28	-	.	coverage=149;context=AGAGAGCGCAATCCGAATGCAAAACTGGTTATGCACATGCA;IPDRatio=1.46;frac=0.140;fracLow=0.000;fracUp=0.308;identificationQv=11
CP008925 Salmonella_enterica_subsp._enterica_serovar_Cerro_87	kinModCall	m6A	2693635	2693635	84	-	.	coverage=148;context=AAACTGTATCGGCAGATCAGAGAGCGCAATCCGAATGCAAA;IPDRatio=2.37;frac=0.710;fracLow=0.532;fracUp=0.873;identificationQv=79
CP008925 Salmonella_enterica_subsp._enterica_serovar_Cerro_87	kinModCall	m6A	2693639	2693639	201	+	.	coverage=132;context=CATTCGGATTGCGCTCTCTGATCTGCCGATACAGTTTCATA;IPDRatio=5.21;frac=0.992;fracLow=0.906;fracUp=1.000;identificationQv=228
CP008925 Salmonella_enterica_subsp._enterica_serovar_Cerro_87	kinModCall	m6A	2693640	2693640	202	-	.	coverage=150;context=GTATGAAACTGTATCGGCAGATCAGAGAGCGCAATCCGAAT;IPDRatio=7.95;frac=0.983;fracLow=0.901;fracUp=1.000;identificationQv=214
CP008925 Salmonella_enterica_subsp._enterica_serovar_Cerro_87	kinModCall	m4C	2693645	2693645	88	+	.	coverage=121;context=GATTGCGCTCTCTGATCTGCCGATACAGTTTCATACTATTA;IPDRatio=2.65;frac=1.000;fracLow=1.000;fracUp=1.000;identificationQv=31
CP008925 Salmonella_enterica_subsp._enterica_serovar_Cerro_87	kinModCall	m6A	2693648	2693648	42	-	.	coverage=145;context=TCATAATAGTATGAAACTGTATCGGCAGATCAGAGAGCGCA;IPDRatio=1.64;frac=0.177;fracLow=0.034;fracUp=0.283;identificationQv=12
CP008925 Salmonella_enterica_subsp._enterica_serovar_Cerro_87	kinModCall	m4C	2693656	2693656	149	+	.	coverage=128;context=CTGATCTGCCGATACAGTTTCATACTATTATGAATAACAAT;IPDRatio=4.04;frac=0.985;fracLow=0.981;fracUp=0.999;identificationQv=131
CP008925 Salmonella_enterica_subsp._enterica_serovar_Cerro_87	kinModCall	m6A	2693657	2693657	74	+	.	coverage=130;context=TGATCTGCCGATACAGTTTCATACTATTATGAATAACAATG;IPDRatio=2.18;frac=0.288;fracLow=0.146;fracUp=0.432;identificationQv=63
CP008925 Salmonella_enterica_subsp._enterica_serovar_Cerro_87	kinModCall	m4C	2693660	2693660	56	+	.	coverage=119;context=TCTGCCGATACAGTTTCATACTATTATGAATAACAATGACG;IPDRatio=1.93;frac=0.446;fracLow=0.262;fracUp=0.646;identificationQv=45
CP008925 Salmonella_enterica_subsp._enterica_serovar_Cerro_87	kinModCall	m6A	2693664	2693664	46	-	.	coverage=148;context=ATAGCGTCATTGTTATTCATAATAGTATGAAACTGTATCGG;IPDRatio=1.68;frac=0.183;fracLow=0.038;fracUp=0.278;identificationQv=60
CP008925 Salmonella_enterica_subsp._enterica_serovar_Cerro_87	kinModCall	m4C	2693667	2693667	156	-	.	coverage=145;context=AAGATAGCGTCATTGTTATTCATAATAGTATGAAACTGTAT;IPDRatio=4.22;frac=1.000;fracLow=1.000;fracUp=1.000;identificationQv=115
CP008925 Salmonella_enterica_subsp._enterica_serovar_Cerro_87	kinModCall	m6A	2693668	2693668	43	+	.	coverage=117;context=TACAGTTTCATACTATTATGAATAACAATGACGCTATCTTC;IPDRatio=1.67;frac=0.214;fracLow=0.015;fracUp=0.352;identificationQv=31
CP008925 Salmonella_enterica_subsp._enterica_serovar_Cerro_87	kinModCall	modified_base	2693669	2693669	29	+	.	coverage=120;context=ACAGTTTCATACTATTATGAATAACAATGACGCTATCTTCT;IPDRatio=1.53
CP008925 Salmonella_enterica_subsp._enterica_serovar_Cerro_87	kinModCall	m6A	2693670	2693670	124	-	.	coverage=141;context=AAGAAGATAGCGTCATTGTTATTCATAATAGTATGAAACTG;IPDRatio=2.59;frac=0.896;fracLow=0.759;fracUp=1.000;identificationQv=122
CP008925 Salmonella_enterica_subsp._enterica_serovar_Cerro_87	kinModCall	m6A	2693676	2693676	41	-	.	coverage=136;context=CTACCCAAGAAGATAGCGTCATTGTTATTCATAATAGTATG;IPDRatio=1.65;frac=0.220;fracLow=0.075;fracUp=0.338;identificationQv=12
CP008925 Salmonella_enterica_subsp._enterica_serovar_Cerro_87	kinModCall	m4C	2693681	2693681	47	+	.	coverage=121;context=TATTATGAATAACAATGACGCTATCTTCTTGGGTAGTCACT;IPDRatio=1.80;frac=0.659;fracLow=0.407;fracUp=0.902;identificationQv=5
CP008925 Salmonella_enterica_subsp._enterica_serovar_Cerro_87	kinModCall	modified_base	2693689	2693689	51	+	.	coverage=125;context=ATAACAATGACGCTATCTTCTTGGGTAGTCACTTTATCTCT;IPDRatio=2.01
CP008925 Salmonella_enterica_subsp._enterica_serovar_Cerro_87	kinModCall	modified_base	2693694	2693694	33	+	.	coverage=127;context=AATGACGCTATCTTCTTGGGTAGTCACTTTATCTCTAATAT;IPDRatio=1.75
CP008925 Salmonella_enterica_subsp._enterica_serovar_Cerro_87	kinModCall	modified_base	2693696	2693696	51	+	.	coverage=115;context=TGACGCTATCTTCTTGGGTAGTCACTTTATCTCTAATATTA;IPDRatio=1.93
CP008925 Salmonella_enterica_subsp._enterica_serovar_Cerro_87	kinModCall	modified_base	2693707	2693707	21	+	.	coverage=121;context=TCTTGGGTAGTCACTTTATCTCTAATATTAAGGACGCGCTG;IPDRatio=1.40
CP008925 Salmonella_enterica_subsp._enterica_serovar_Cerro_87	kinModCall	modified_base	2693708	2693708	28	+	.	coverage=119;context=CTTGGGTAGTCACTTTATCTCTAATATTAAGGACGCGCTGG;IPDRatio=1.45
CP008925 Salmonella_enterica_subsp._enterica_serovar_Cerro_87	kinModCall	m6A	2693710	2693710	73	+	.	coverage=123;context=TGGGTAGTCACTTTATCTCTAATATTAAGGACGCGCTGGGA;IPDRatio=2.28;frac=0.381;fracLow=0.238;fracUp=0.541;identificationQv=10
CP008925 Salmonella_enterica_subsp._enterica_serovar_Cerro_87	kinModCall	modified_base	2693713	2693713	25	-	.	coverage=140;context=TATTCCCAGCGCGTCCTTAATATTAGAGATAAAGTGACTAC;IPDRatio=1.48
CP008925 Salmonella_enterica_subsp._enterica_serovar_Cerro_87	kinModCall	modified_base	2693714	2693714	26	-	.	coverage=135;context=CTATTCCCAGCGCGTCCTTAATATTAGAGATAAAGTGACTA;IPDRatio=1.50
CP008925 Salmonella_enterica_subsp._enterica_serovar_Cerro_87	kinModCall	m6A	2693715	2693715	152	-	.	coverage=143;context=CCTATTCCCAGCGCGTCCTTAATATTAGAGATAAAGTGACT;IPDRatio=3.38;frac=0.779;fracLow=0.658;fracUp=0.943;identificationQv=99
CP008925 Salmonella_enterica_subsp._enterica_serovar_Cerro_87	kinModCall	m4C	2693718	2693718	55	-	.	coverage=138;context=TACCCTATTCCCAGCGCGTCCTTAATATTAGAGATAAAGTG;IPDRatio=1.89;frac=0.524;fracLow=0.321;fracUp=0.683;identificationQv=47
CP008925 Salmonella_enterica_subsp._enterica_serovar_Cerro_87	kinModCall	modified_base	2693732	2693732	52	+	.	coverage=119;context=TATTAAGGACGCGCTGGGAATAGGGTAGTGGGTCGAGACGA;IPDRatio=1.86
CP008925 Salmonella_enterica_subsp._enterica_serovar_Cerro_87	kinModCall	modified_base	2693770	2693770	29	+	.	coverage=119;context=CGAGTCCATTTCTGAAAAAGACGCTTATAAACTTTACTAAA;IPDRatio=1.66
CP008925 Salmonella_enterica_subsp._enterica_serovar_Cerro_87	kinModCall	modified_base	2693772	2693772	31	+	.	coverage=120;context=AGTCCATTTCTGAAAAAGACGCTTATAAACTTTACTAAACC;IPDRatio=1.64
CP008925 Salmonella_enterica_subsp._enterica_serovar_Cerro_87	kinModCall	modified_base	2693778	2693778	22	-	.	coverage=133;context=ACATTGGGTTTAGTAAAGTTTATAAGCGTCTTTTTCAGAAA;IPDRatio=1.40
CP008925 Salmonella_enterica_subsp._enterica_serovar_Cerro_87	kinModCall	modified_base	2693782	2693782	83	+	.	coverage=119;context=TGAAAAAGACGCTTATAAACTTTACTAAACCCAATGTAATG;IPDRatio=2.44
CP008925 Salmonella_enterica_subsp._enterica_serovar_Cerro_87	kinModCall	modified_base	2693783	2693783	22	-	.	coverage=141;context=TCATTACATTGGGTTTAGTAAAGTTTATAAGCGTCTTTTTC;IPDRatio=1.42
CP008925 Salmonella_enterica_subsp._enterica_serovar_Cerro_87	kinModCall	modified_base	2693787	2693787	26	+	.	coverage=123;context=AAGACGCTTATAAACTTTACTAAACCCAATGTAATGAATAT;IPDRatio=1.54
CP008925 Salmonella_enterica_subsp._enterica_serovar_Cerro_87	kinModCall	modified_base	2693790	2693790	31	-	.	coverage=141;context=GTGATATTCATTACATTGGGTTTAGTAAAGTTTATAAGCGT;IPDRatio=1.48
CP008925 Salmonella_enterica_subsp._enterica_serovar_Cerro_87	kinModCall	m4C	2693793	2693793	86	+	.	coverage=117;context=CTTATAAACTTTACTAAACCCAATGTAATGAATATCACAGT;IPDRatio=2.65;frac=1.000;fracLow=0.831;fracUp=1.000;identificationQv=35
CP008925 Salmonella_enterica_subsp._enterica_serovar_Cerro_87	kinModCall	modified_base	2693793	2693793	36	-	.	coverage=140;context=ACTGTGATATTCATTACATTGGGTTTAGTAAAGTTTATAAG;IPDRatio=1.69
CP008925 Salmonella_enterica_subsp._enterica_serovar_Cerro_87	kinModCall	m6A	2693801	2693801	100	-	.	coverage=139;context=AAACGATAACTGTGATATTCATTACATTGGGTTTAGTAAAG;IPDRatio=2.31;frac=0.476;fracLow=0.306;fracUp=0.606;identificationQv=21
CP008925 Salmonella_enterica_subsp._enterica_serovar_Cerro_87	kinModCall	m4C	2693802	2693802	29	-	.	coverage=137;context=TAAACGATAACTGTGATATTCATTACATTGGGTTTAGTAAA;IPDRatio=1.57;frac=0.620;fracLow=0.438;fracUp=0.825;identificationQv=21
CP008925 Salmonella_enterica_subsp._enterica_serovar_Cerro_87	kinModCall	modified_base	2693805	2693805	23	+	.	coverage=124;context=ACTAAACCCAATGTAATGAATATCACAGTTATCGTTTATTT;IPDRatio=1.48
CP008925 Salmonella_enterica_subsp._enterica_serovar_Cerro_87	kinModCall	modified_base	2693811	2693811	48	+	.	coverage=120;context=CCCAATGTAATGAATATCACAGTTATCGTTTATTTTATTAT;IPDRatio=1.83
CP008925 Salmonella_enterica_subsp._enterica_serovar_Cerro_87	kinModCall	modified_base	2693811	2693811	31	-	.	coverage=134;context=ATAATAAAATAAACGATAACTGTGATATTCATTACATTGGG;IPDRatio=1.58
CP008925 Salmonella_enterica_subsp._enterica_serovar_Cerro_87	kinModCall	modified_base	2693819	2693819	26	+	.	coverage=116;context=AATGAATATCACAGTTATCGTTTATTTTATTATATTCAGGA;IPDRatio=1.53
CP008925 Salmonella_enterica_subsp._enterica_serovar_Cerro_87	kinModCall	modified_base	2693820	2693820	30	-	.	coverage=137;context=ATCCTGAATATAATAAAATAAACGATAACTGTGATATTCAT;IPDRatio=1.57
CP008925 Salmonella_enterica_subsp._enterica_serovar_Cerro_87	kinModCall	modified_base	2693821	2693821	40	+	.	coverage=110;context=TGAATATCACAGTTATCGTTTATTTTATTATATTCAGGATA;IPDRatio=1.73
CP008925 Salmonella_enterica_subsp._enterica_serovar_Cerro_87	kinModCall	modified_base	2693822	2693822	22	+	.	coverage=118;context=GAATATCACAGTTATCGTTTATTTTATTATATTCAGGATAG;IPDRatio=1.41
CP008925 Salmonella_enterica_subsp._enterica_serovar_Cerro_87	kinModCall	modified_base	2693824	2693824	64	+	.	coverage=110;context=ATATCACAGTTATCGTTTATTTTATTATATTCAGGATAGCC;IPDRatio=2.13
CP008925 Salmonella_enterica_subsp._enterica_serovar_Cerro_87	kinModCall	modified_base	2693825	2693825	48	+	.	coverage=112;context=TATCACAGTTATCGTTTATTTTATTATATTCAGGATAGCCA;IPDRatio=1.90
CP008925 Salmonella_enterica_subsp._enterica_serovar_Cerro_87	kinModCall	modified_base	2693826	2693826	38	+	.	coverage=108;context=ATCACAGTTATCGTTTATTTTATTATATTCAGGATAGCCAG;IPDRatio=1.77
CP008925 Salmonella_enterica_subsp._enterica_serovar_Cerro_87	kinModCall	modified_base	2693827	2693827	35	+	.	coverage=116;context=TCACAGTTATCGTTTATTTTATTATATTCAGGATAGCCAGC;IPDRatio=1.71
CP008925 Salmonella_enterica_subsp._enterica_serovar_Cerro_87	kinModCall	modified_base	2693830	2693830	48	+	.	coverage=116;context=CAGTTATCGTTTATTTTATTATATTCAGGATAGCCAGCATT;IPDRatio=1.91
CP008925 Salmonella_enterica_subsp._enterica_serovar_Cerro_87	kinModCall	modified_base	2693832	2693832	53	-	.	coverage=136;context=AGAATGCTGGCTATCCTGAATATAATAAAATAAACGATAAC;IPDRatio=1.84
CP008925 Salmonella_enterica_subsp._enterica_serovar_Cerro_87	kinModCall	modified_base	2693835	2693835	91	-	.	coverage=136;context=TAAAGAATGCTGGCTATCCTGAATATAATAAAATAAACGAT;IPDRatio=2.56
CP008925 Salmonella_enterica_subsp._enterica_serovar_Cerro_87	kinModCall	m6A	2693839	2693839	25	+	.	coverage=116;context=TTTATTTTATTATATTCAGGATAGCCAGCATTCTTTATACA;IPDRatio=1.43;frac=0.076;fracLow=0.000;fracUp=0.187;identificationQv=4
CP008925 Salmonella_enterica_subsp._enterica_serovar_Cerro_87	kinModCall	m4C	2693842	2693842	55	-	.	coverage=138;context=GCTTGTATAAAGAATGCTGGCTATCCTGAATATAATAAAAT;IPDRatio=1.97;frac=0.839;fracLow=0.624;fracUp=1.000;identificationQv=4
CP008925 Salmonella_enterica_subsp._enterica_serovar_Cerro_87	kinModCall	m6A	2693850	2693850	66	-	.	coverage=138;context=GTGCTATTGCTTGTATAAAGAATGCTGGCTATCCTGAATAT;IPDRatio=2.03;frac=0.431;fracLow=0.269;fracUp=0.590;identificationQv=34
CP008925 Salmonella_enterica_subsp._enterica_serovar_Cerro_87	kinModCall	modified_base	2693860	2693860	26	-	.	coverage=135;context=TCAATACCGAGTGCTATTGCTTGTATAAAGAATGCTGGCTA;IPDRatio=1.52
CP008925 Salmonella_enterica_subsp._enterica_serovar_Cerro_87	kinModCall	modified_base	2693865	2693865	51	-	.	coverage=132;context=GACTATCAATACCGAGTGCTATTGCTTGTATAAAGAATGCT;IPDRatio=1.80
CP008925 Salmonella_enterica_subsp._enterica_serovar_Cerro_87	kinModCall	modified_base	2693866	2693866	32	+	.	coverage=117;context=GCATTCTTTATACAAGCAATAGCACTCGGTATTGATAGTCG;IPDRatio=1.50
CP008925 Salmonella_enterica_subsp._enterica_serovar_Cerro_87	kinModCall	modified_base	2693870	2693870	33	+	.	coverage=117;context=TCTTTATACAAGCAATAGCACTCGGTATTGATAGTCGTTTT;IPDRatio=1.64
CP008925 Salmonella_enterica_subsp._enterica_serovar_Cerro_87	kinModCall	m6A	2693871	2693871	65	-	.	coverage=134;context=CAAAACGACTATCAATACCGAGTGCTATTGCTTGTATAAAG;IPDRatio=2.20;frac=0.391;fracLow=0.257;fracUp=0.529;identificationQv=52
CP008925 Salmonella_enterica_subsp._enterica_serovar_Cerro_87	kinModCall	m6A	2693876	2693876	155	+	.	coverage=117;context=TACAAGCAATAGCACTCGGTATTGATAGTCGTTTTGCAACC;IPDRatio=4.36;frac=1.000;fracLow=0.905;fracUp=1.000;identificationQv=136
CP008925 Salmonella_enterica_subsp._enterica_serovar_Cerro_87	kinModCall	modified_base	2693877	2693877	31	-	.	coverage=128;context=AGGTTGCAAAACGACTATCAATACCGAGTGCTATTGCTTGT;IPDRatio=1.50
CP008925 Salmonella_enterica_subsp._enterica_serovar_Cerro_87	kinModCall	modified_base	2693879	2693879	27	+	.	coverage=117;context=AAGCAATAGCACTCGGTATTGATAGTCGTTTTGCAACCTGG;IPDRatio=1.58
CP008925 Salmonella_enterica_subsp._enterica_serovar_Cerro_87	kinModCall	modified_base	2693884	2693884	22	-	.	coverage=134;context=ATTTACCAGGTTGCAAAACGACTATCAATACCGAGTGCTAT;IPDRatio=1.39
CP008925 Salmonella_enterica_subsp._enterica_serovar_Cerro_87	kinModCall	m4C	2693895	2693895	59	+	.	coverage=120;context=TATTGATAGTCGTTTTGCAACCTGGTAAATCCAGGTTTCTA;IPDRatio=2.25;frac=0.570;fracLow=0.364;fracUp=0.744;identificationQv=38
CP008925 Salmonella_enterica_subsp._enterica_serovar_Cerro_87	kinModCall	modified_base	2693902	2693902	25	-	.	coverage=135;context=GCTGCGGTAGAAACCTGGATTTACCAGGTTGCAAAACGACT;IPDRatio=1.54
CP008925 Salmonella_enterica_subsp._enterica_serovar_Cerro_87	kinModCall	modified_base	2693903	2693903	24	-	.	coverage=137;context=GGCTGCGGTAGAAACCTGGATTTACCAGGTTGCAAAACGAC;IPDRatio=1.42
CP008925 Salmonella_enterica_subsp._enterica_serovar_Cerro_87	kinModCall	modified_base	2693907	2693907	22	+	.	coverage=120;context=TTTTGCAACCTGGTAAATCCAGGTTTCTACCGCAGCCGCAC;IPDRatio=1.48
CP008925 Salmonella_enterica_subsp._enterica_serovar_Cerro_87	kinModCall	m6A	2693944	2693944	70	+	.	coverage=113;context=GCACCACGAGGAGGAATTGAAAATATAGGAGTAACAGTAAA;IPDRatio=2.29;frac=0.599;fracLow=0.412;fracUp=0.758;identificationQv=35
CP008925 Salmonella_enterica_subsp._enterica_serovar_Cerro_87	kinModCall	modified_base	2693958	2693958	39	-	.	coverage=128;context=TTAAAAAAATCATATTTACTGTTACTCCTATATTTTCAATT;IPDRatio=1.65
CP008925 Salmonella_enterica_subsp._enterica_serovar_Cerro_87	kinModCall	modified_base	2693960	2693960	32	+	.	coverage=111;context=TTGAAAATATAGGAGTAACAGTAAATATGATTTTTTTAATC;IPDRatio=1.61
CP008925 Salmonella_enterica_subsp._enterica_serovar_Cerro_87	kinModCall	modified_base	2693961	2693961	36	-	.	coverage=131;context=TGATTAAAAAAATCATATTTACTGTTACTCCTATATTTTCA;IPDRatio=1.75
CP008925 Salmonella_enterica_subsp._enterica_serovar_Cerro_87	kinModCall	modified_base	2693964	2693964	60	-	.	coverage=128;context=TTATGATTAAAAAAATCATATTTACTGTTACTCCTATATTT;IPDRatio=1.96
CP008925 Salmonella_enterica_subsp._enterica_serovar_Cerro_87	kinModCall	m6A	2693967	2693967	97	-	.	coverage=129;context=CTATTATGATTAAAAAAATCATATTTACTGTTACTCCTATA;IPDRatio=2.45;frac=0.733;fracLow=0.555;fracUp=0.940;identificationQv=66
CP008925 Salmonella_enterica_subsp._enterica_serovar_Cerro_87	kinModCall	m6A	2693970	2693970	36	-	.	coverage=118;context=TAGCTATTATGATTAAAAAAATCATATTTACTGTTACTCCT;IPDRatio=1.72;frac=0.258;fracLow=0.092;fracUp=0.372;identificationQv=19
CP008925 Salmonella_enterica_subsp._enterica_serovar_Cerro_87	kinModCall	modified_base	2693972	2693972	22	-	.	coverage=124;context=TATAGCTATTATGATTAAAAAAATCATATTTACTGTTACTC;IPDRatio=1.41
CP008925 Salmonella_enterica_subsp._enterica_serovar_Cerro_87	kinModCall	m6A	2693977	2693977	63	+	.	coverage=111;context=ACAGTAAATATGATTTTTTTAATCATAATAGCTATAATCCA;IPDRatio=2.16;frac=0.552;fracLow=0.362;fracUp=0.721;identificationQv=56
CP008925 Salmonella_enterica_subsp._enterica_serovar_Cerro_87	kinModCall	m4C	2693980	2693980	117	+	.	coverage=110;context=GTAAATATGATTTTTTTAATCATAATAGCTATAATCCAGAA;IPDRatio=3.50;frac=1.000;fracLow=0.993;fracUp=1.000;identificationQv=84
CP008925 Salmonella_enterica_subsp._enterica_serovar_Cerro_87	kinModCall	modified_base	2693986	2693986	45	+	.	coverage=110;context=ATGATTTTTTTAATCATAATAGCTATAATCCAGAATAGTTA;IPDRatio=1.69
CP008925 Salmonella_enterica_subsp._enterica_serovar_Cerro_87	kinModCall	modified_base	2693986	2693986	26	-	.	coverage=125;context=TAACTATTCTGGATTATAGCTATTATGATTAAAAAAATCAT;IPDRatio=1.52
CP008925 Salmonella_enterica_subsp._enterica_serovar_Cerro_87	kinModCall	m4C	2693987	2693987	81	-	.	coverage=125;context=TTAACTATTCTGGATTATAGCTATTATGATTAAAAAAATCA;IPDRatio=2.40;frac=0.828;fracLow=0.607;fracUp=1.000;identificationQv=64
CP008925 Salmonella_enterica_subsp._enterica_serovar_Cerro_87	kinModCall	modified_base	2693991	2693991	32	-	.	coverage=128;context=AAAGTTAACTATTCTGGATTATAGCTATTATGATTAAAAAA;IPDRatio=1.52
CP008925 Salmonella_enterica_subsp._enterica_serovar_Cerro_87	kinModCall	m4C	2693996	2693996	67	+	.	coverage=110;context=TAATCATAATAGCTATAATCCAGAATAGTTAACTTTATAGA;IPDRatio=2.42;frac=0.659;fracLow=0.462;fracUp=0.865;identificationQv=14
CP008925 Salmonella_enterica_subsp._enterica_serovar_Cerro_87	kinModCall	modified_base	2694004	2694004	32	+	.	coverage=102;context=ATAGCTATAATCCAGAATAGTTAACTTTATAGAAAAAGAAA;IPDRatio=1.69
CP008925 Salmonella_enterica_subsp._enterica_serovar_Cerro_87	kinModCall	modified_base	2694005	2694005	33	-	.	coverage=130;context=ATTTCTTTTTCTATAAAGTTAACTATTCTGGATTATAGCTA;IPDRatio=1.58
CP008925 Salmonella_enterica_subsp._enterica_serovar_Cerro_87	kinModCall	modified_base	2694007	2694007	52	-	.	coverage=126;context=ACATTTCTTTTTCTATAAAGTTAACTATTCTGGATTATAGC;IPDRatio=1.89
CP008925 Salmonella_enterica_subsp._enterica_serovar_Cerro_87	kinModCall	m4C	2694008	2694008	114	+	.	coverage=111;context=CTATAATCCAGAATAGTTAACTTTATAGAAAAAGAAATGTT;IPDRatio=3.03;frac=1.000;fracLow=1.000;fracUp=1.000;identificationQv=70
CP008925 Salmonella_enterica_subsp._enterica_serovar_Cerro_87	kinModCall	m4C	2694015	2694015	54	-	.	coverage=127;context=TTTCTATAACATTTCTTTTTCTATAAAGTTAACTATTCTGG;IPDRatio=1.94;frac=0.803;fracLow=0.533;fracUp=1.000;identificationQv=4
CP008925 Salmonella_enterica_subsp._enterica_serovar_Cerro_87	kinModCall	modified_base	2694017	2694017	60	-	.	coverage=123;context=TTTTTCTATAACATTTCTTTTTCTATAAAGTTAACTATTCT;IPDRatio=2.12
CP008925 Salmonella_enterica_subsp._enterica_serovar_Cerro_87	kinModCall	modified_base	2694025	2694025	32	+	.	coverage=107;context=TAACTTTATAGAAAAAGAAATGTTATAGAAAAAGAAATGCG;IPDRatio=1.71
CP008925 Salmonella_enterica_subsp._enterica_serovar_Cerro_87	kinModCall	modified_base	2694027	2694027	57	+	.	coverage=111;context=ACTTTATAGAAAAAGAAATGTTATAGAAAAAGAAATGCGTG;IPDRatio=2.82
CP008925 Salmonella_enterica_subsp._enterica_serovar_Cerro_87	kinModCall	m6A	2694030	2694030	67	-	.	coverage=128;context=CGGCACGCATTTCTTTTTCTATAACATTTCTTTTTCTATAA;IPDRatio=2.11;frac=0.329;fracLow=0.178;fracUp=0.466;identificationQv=22
CP008925 Salmonella_enterica_subsp._enterica_serovar_Cerro_87	kinModCall	modified_base	2694031	2694031	21	-	.	coverage=127;context=TCGGCACGCATTTCTTTTTCTATAACATTTCTTTTTCTATA;IPDRatio=1.44
CP008925 Salmonella_enterica_subsp._enterica_serovar_Cerro_87	kinModCall	modified_base	2694034	2694034	29	-	.	coverage=128;context=GCTTCGGCACGCATTTCTTTTTCTATAACATTTCTTTTTCT;IPDRatio=1.58
CP008925 Salmonella_enterica_subsp._enterica_serovar_Cerro_87	kinModCall	modified_base	2694042	2694042	25	-	.	coverage=132;context=TTTGCGTTGCTTCGGCACGCATTTCTTTTTCTATAACATTT;IPDRatio=1.40
CP008925 Salmonella_enterica_subsp._enterica_serovar_Cerro_87	kinModCall	m4C	2694059	2694059	60	+	.	coverage=114;context=AAATGCGTGCCGAAGCAACGCAAAATAATGATTTGTCTAGT;IPDRatio=2.50;frac=0.615;fracLow=0.441;fracUp=0.862;identificationQv=24
CP008925 Salmonella_enterica_subsp._enterica_serovar_Cerro_87	kinModCall	modified_base	2694066	2694066	25	-	.	coverage=129;context=TCTAAACACTAGACAAATCATTATTTTGCGTTGCTTCGGCA;IPDRatio=1.48
CP008925 Salmonella_enterica_subsp._enterica_serovar_Cerro_87	kinModCall	modified_base	2694071	2694071	115	+	.	coverage=109;context=AAGCAACGCAAAATAATGATTTGTCTAGTGTTTAGACAATT;IPDRatio=4.10
CP008925 Salmonella_enterica_subsp._enterica_serovar_Cerro_87	kinModCall	modified_base	2694072	2694072	22	-	.	coverage=126;context=AAATTGTCTAAACACTAGACAAATCATTATTTTGCGTTGCT;IPDRatio=1.40
CP008925 Salmonella_enterica_subsp._enterica_serovar_Cerro_87	kinModCall	m6A	2694082	2694082	73	-	.	coverage=125;context=TATTACGATAAAATTGTCTAAACACTAGACAAATCATTATT;IPDRatio=2.15;frac=0.407;fracLow=0.266;fracUp=0.557;identificationQv=29
CP008925 Salmonella_enterica_subsp._enterica_serovar_Cerro_87	kinModCall	modified_base	2694090	2694090	31	+	.	coverage=108;context=TTTGTCTAGTGTTTAGACAATTTTATCGTAATATATTTCAT;IPDRatio=1.64
CP008925 Salmonella_enterica_subsp._enterica_serovar_Cerro_87	kinModCall	modified_base	2694095	2694095	25	-	.	coverage=126;context=TGAGGATGAAATATATTACGATAAAATTGTCTAAACACTAG;IPDRatio=1.44
CP008925 Salmonella_enterica_subsp._enterica_serovar_Cerro_87	kinModCall	m4C	2694096	2694096	32	+	.	coverage=112;context=TAGTGTTTAGACAATTTTATCGTAATATATTTCATCCTCAA;IPDRatio=1.64;frac=0.466;fracLow=0.228;fracUp=0.698;identificationQv=10
CP008925 Salmonella_enterica_subsp._enterica_serovar_Cerro_87	kinModCall	modified_base	2694099	2694099	55	+	.	coverage=111;context=TGTTTAGACAATTTTATCGTAATATATTTCATCCTCAAGTT;IPDRatio=2.09
CP008925 Salmonella_enterica_subsp._enterica_serovar_Cerro_87	kinModCall	m6A	2694103	2694103	50	-	.	coverage=124;context=TCGGAACTTGAGGATGAAATATATTACGATAAAATTGTCTA;IPDRatio=1.85;frac=0.390;fracLow=0.233;fracUp=0.548;identificationQv=34
CP008925 Salmonella_enterica_subsp._enterica_serovar_Cerro_87	kinModCall	m6A	2694105	2694105	28	-	.	coverage=116;context=CCTCGGAACTTGAGGATGAAATATATTACGATAAAATTGTC;IPDRatio=1.66;frac=0.575;fracLow=0.383;fracUp=0.755;identificationQv=61
CP008925 Salmonella_enterica_subsp._enterica_serovar_Cerro_87	kinModCall	m6A	2694119	2694119	43	-	.	coverage=127;context=TCCATATATTACAGCCTCGGAACTTGAGGATGAAATATATT;IPDRatio=1.86;frac=0.361;fracLow=0.230;fracUp=0.512;identificationQv=29
CP008925 Salmonella_enterica_subsp._enterica_serovar_Cerro_87	kinModCall	m4C	2694121	2694121	63	+	.	coverage=101;context=TATATTTCATCCTCAAGTTCCGAGGCTGTAATATATGGAAT;IPDRatio=2.81;frac=1.000;fracLow=0.949;fracUp=1.000;identificationQv=24
CP008925 Salmonella_enterica_subsp._enterica_serovar_Cerro_87	kinModCall	modified_base	2694128	2694128	75	+	.	coverage=109;context=CATCCTCAAGTTCCGAGGCTGTAATATATGGAATAATATCG;IPDRatio=2.55
CP008925 Salmonella_enterica_subsp._enterica_serovar_Cerro_87	kinModCall	modified_base	2694129	2694129	40	+	.	coverage=108;context=ATCCTCAAGTTCCGAGGCTGTAATATATGGAATAATATCGT;IPDRatio=1.84
CP008925 Salmonella_enterica_subsp._enterica_serovar_Cerro_87	kinModCall	modified_base	2694130	2694130	60	+	.	coverage=105;context=TCCTCAAGTTCCGAGGCTGTAATATATGGAATAATATCGTA;IPDRatio=2.14
CP008925 Salmonella_enterica_subsp._enterica_serovar_Cerro_87	kinModCall	m4C	2694137	2694137	58	-	.	coverage=122;context=AATTCATTACGATATTATTCCATATATTACAGCCTCGGAAC;IPDRatio=2.09;frac=0.737;fracLow=0.556;fracUp=0.945;identificationQv=40
CP008925 Salmonella_enterica_subsp._enterica_serovar_Cerro_87	kinModCall	m4C	2694138	2694138	68	-	.	coverage=122;context=CAATTCATTACGATATTATTCCATATATTACAGCCTCGGAA;IPDRatio=2.26;frac=0.940;fracLow=0.804;fracUp=1.000;identificationQv=32
CP008925 Salmonella_enterica_subsp._enterica_serovar_Cerro_87	kinModCall	m6A	2694139	2694139	81	+	.	coverage=112;context=TCCGAGGCTGTAATATATGGAATAATATCGTAATGAATTGC;IPDRatio=2.34;frac=0.452;fracLow=0.293;fracUp=0.625;identificationQv=5
CP008925 Salmonella_enterica_subsp._enterica_serovar_Cerro_87	kinModCall	m6A	2694140	2694140	52	+	.	coverage=108;context=CCGAGGCTGTAATATATGGAATAATATCGTAATGAATTGCA;IPDRatio=1.80;frac=0.300;fracLow=0.127;fracUp=0.498;identificationQv=17
CP008925 Salmonella_enterica_subsp._enterica_serovar_Cerro_87	kinModCall	m6A	2694146	2694146	43	-	.	coverage=126;context=TGATACTGCAATTCATTACGATATTATTCCATATATTACAG;IPDRatio=1.71;frac=0.269;fracLow=0.116;fracUp=0.420;identificationQv=20
CP008925 Salmonella_enterica_subsp._enterica_serovar_Cerro_87	kinModCall	modified_base	2694157	2694157	24	-	.	coverage=122;context=AATTTATCAGATGATACTGCAATTCATTACGATATTATTCC;IPDRatio=1.40
CP008925 Salmonella_enterica_subsp._enterica_serovar_Cerro_87	kinModCall	modified_base	2694161	2694161	111	+	.	coverage=108;context=TAATATCGTAATGAATTGCAGTATCATCTGATAAATTAAAG;IPDRatio=3.44
CP008925 Salmonella_enterica_subsp._enterica_serovar_Cerro_87	kinModCall	modified_base	2694163	2694163	25	+	.	coverage=106;context=ATATCGTAATGAATTGCAGTATCATCTGATAAATTAAAGAT;IPDRatio=1.47
CP008925 Salmonella_enterica_subsp._enterica_serovar_Cerro_87	kinModCall	modified_base	2694168	2694168	30	-	.	coverage=122;context=TAAATATCTTTAATTTATCAGATGATACTGCAATTCATTAC;IPDRatio=1.61
CP008925 Salmonella_enterica_subsp._enterica_serovar_Cerro_87	kinModCall	modified_base	2694172	2694172	23	-	.	coverage=123;context=GATTTAAATATCTTTAATTTATCAGATGATACTGCAATTCA;IPDRatio=1.37
CP008925 Salmonella_enterica_subsp._enterica_serovar_Cerro_87	kinModCall	modified_base	2694175	2694175	34	-	.	coverage=121;context=AGTGATTTAAATATCTTTAATTTATCAGATGATACTGCAAT;IPDRatio=1.72
CP008925 Salmonella_enterica_subsp._enterica_serovar_Cerro_87	kinModCall	m6A	2694178	2694178	41	+	.	coverage=114;context=GCAGTATCATCTGATAAATTAAAGATATTTAAATCACTCAC;IPDRatio=1.70;frac=0.167;fracLow=0.061;fracUp=0.317;identificationQv=10
CP008925 Salmonella_enterica_subsp._enterica_serovar_Cerro_87	kinModCall	modified_base	2694178	2694178	28	-	.	coverage=115;context=GTGAGTGATTTAAATATCTTTAATTTATCAGATGATACTGC;IPDRatio=1.53
CP008925 Salmonella_enterica_subsp._enterica_serovar_Cerro_87	kinModCall	modified_base	2694180	2694180	24	+	.	coverage=107;context=AGTATCATCTGATAAATTAAAGATATTTAAATCACTCACAT;IPDRatio=1.47
CP008925 Salmonella_enterica_subsp._enterica_serovar_Cerro_87	kinModCall	modified_base	2694182	2694182	39	+	.	coverage=110;context=TATCATCTGATAAATTAAAGATATTTAAATCACTCACATTT;IPDRatio=1.72
CP008925 Salmonella_enterica_subsp._enterica_serovar_Cerro_87	kinModCall	modified_base	2694185	2694185	31	-	.	coverage=122;context=AAAAAATGTGAGTGATTTAAATATCTTTAATTTATCAGATG;IPDRatio=1.57
CP008925 Salmonella_enterica_subsp._enterica_serovar_Cerro_87	kinModCall	modified_base	2694187	2694187	34	-	.	coverage=124;context=AGAAAAAATGTGAGTGATTTAAATATCTTTAATTTATCAGA;IPDRatio=1.58
CP008925 Salmonella_enterica_subsp._enterica_serovar_Cerro_87	kinModCall	modified_base	2694189	2694189	34	-	.	coverage=123;context=TGAGAAAAAATGTGAGTGATTTAAATATCTTTAATTTATCA;IPDRatio=1.69
CP008925 Salmonella_enterica_subsp._enterica_serovar_Cerro_87	kinModCall	modified_base	2694190	2694190	42	+	.	coverage=108;context=GATAAATTAAAGATATTTAAATCACTCACATTTTTTCTCAT;IPDRatio=1.70
CP008925 Salmonella_enterica_subsp._enterica_serovar_Cerro_87	kinModCall	modified_base	2694196	2694196	36	-	.	coverage=124;context=ACTTTTATGAGAAAAAATGTGAGTGATTTAAATATCTTTAA;IPDRatio=1.84
CP008925 Salmonella_enterica_subsp._enterica_serovar_Cerro_87	kinModCall	modified_base	2694202	2694202	29	+	.	coverage=104;context=ATATTTAAATCACTCACATTTTTTCTCATAAAAGTAAAAAA;IPDRatio=1.57
CP008925 Salmonella_enterica_subsp._enterica_serovar_Cerro_87	kinModCall	modified_base	2694208	2694208	24	+	.	coverage=112;context=AAATCACTCACATTTTTTCTCATAAAAGTAAAAAATGGCAG;IPDRatio=1.54
CP008925 Salmonella_enterica_subsp._enterica_serovar_Cerro_87	kinModCall	modified_base	2694216	2694216	29	-	.	coverage=122;context=TTAAAATACTGCCATTTTTTACTTTTATGAGAAAAAATGTG;IPDRatio=1.57
CP008925 Salmonella_enterica_subsp._enterica_serovar_Cerro_87	kinModCall	modified_base	2694219	2694219	26	-	.	coverage=125;context=TGTTTAAAATACTGCCATTTTTTACTTTTATGAGAAAAAAT;IPDRatio=1.51
CP008925 Salmonella_enterica_subsp._enterica_serovar_Cerro_87	kinModCall	m6A	2694221	2694221	67	+	.	coverage=117;context=TTTTTCTCATAAAAGTAAAAAATGGCAGTATTTTAAACAGA;IPDRatio=2.09;frac=0.437;fracLow=0.258;fracUp=0.592;identificationQv=57
CP008925 Salmonella_enterica_subsp._enterica_serovar_Cerro_87	kinModCall	modified_base	2694233	2694233	133	+	.	coverage=116;context=AAGTAAAAAATGGCAGTATTTTAAACAGATCTTTACTAAGC;IPDRatio=3.32
CP008925 Salmonella_enterica_subsp._enterica_serovar_Cerro_87	kinModCall	m6A	2694241	2694241	164	+	.	coverage=111;context=AATGGCAGTATTTTAAACAGATCTTTACTAAGCTCAGATGG;IPDRatio=7.31;frac=0.900;fracLow=0.778;fracUp=1.000;identificationQv=128
CP008925 Salmonella_enterica_subsp._enterica_serovar_Cerro_87	kinModCall	m6A	2694242	2694242	141	-	.	coverage=126;context=GCCATCTGAGCTTAGTAAAGATCTGTTTAAAATACTGCCAT;IPDRatio=4.78;frac=0.817;fracLow=0.692;fracUp=0.957;identificationQv=111
CP008925 Salmonella_enterica_subsp._enterica_serovar_Cerro_87	kinModCall	modified_base	2694244	2694244	126	+	.	coverage=116;context=GGCAGTATTTTAAACAGATCTTTACTAAGCTCAGATGGCAT;IPDRatio=4.05
CP008925 Salmonella_enterica_subsp._enterica_serovar_Cerro_87	kinModCall	m4C	2694252	2694252	40	-	.	coverage=128;context=CCAGCCCTATGCCATCTGAGCTTAGTAAAGATCTGTTTAAA;IPDRatio=1.91;frac=0.326;fracLow=0.189;fracUp=0.491;identificationQv=17
CP008925 Salmonella_enterica_subsp._enterica_serovar_Cerro_87	kinModCall	modified_base	2694259	2694259	33	+	.	coverage=110;context=AGATCTTTACTAAGCTCAGATGGCATAGGGCTGGTAGATTC;IPDRatio=1.80
CP008925 Salmonella_enterica_subsp._enterica_serovar_Cerro_87	kinModCall	m6A	2694264	2694264	29	-	.	coverage=128;context=ATGACGAATCTACCAGCCCTATGCCATCTGAGCTTAGTAAA;IPDRatio=1.53;frac=0.095;fracLow=0.000;fracUp=0.189;identificationQv=3
CP008925 Salmonella_enterica_subsp._enterica_serovar_Cerro_87	kinModCall	modified_base	2694276	2694276	29	-	.	coverage=129;context=GCCCACGTTTCTATGACGAATCTACCAGCCCTATGCCATCT;IPDRatio=1.49
CP008925 Salmonella_enterica_subsp._enterica_serovar_Cerro_87	kinModCall	modified_base	2694298	2694298	27	+	.	coverage=107;context=TCGTCATAGAAACGTGGGCAACTTCCTGTTAAGTCAAGCCC;IPDRatio=1.59
CP008925 Salmonella_enterica_subsp._enterica_serovar_Cerro_87	kinModCall	modified_base	2694309	2694309	30	-	.	coverage=128;context=TTATATGTTCTGGGCTTGACTTAACAGGAAGTTGCCCACGT;IPDRatio=1.47
CP008925 Salmonella_enterica_subsp._enterica_serovar_Cerro_87	kinModCall	m4C	2694310	2694310	61	-	.	coverage=127;context=ATTATATGTTCTGGGCTTGACTTAACAGGAAGTTGCCCACG;IPDRatio=1.98;frac=0.514;fracLow=0.314;fracUp=0.712;identificationQv=22
CP008925 Salmonella_enterica_subsp._enterica_serovar_Cerro_87	kinModCall	modified_base	2694319	2694319	27	+	.	coverage=110;context=CTTCCTGTTAAGTCAAGCCCAGAACATATAATACGGCCATA;IPDRatio=1.54
CP008925 Salmonella_enterica_subsp._enterica_serovar_Cerro_87	kinModCall	m6A	2694321	2694321	22	+	.	coverage=119;context=TCCTGTTAAGTCAAGCCCAGAACATATAATACGGCCATACT;IPDRatio=1.43;frac=0.111;fracLow=0.000;fracUp=0.201;identificationQv=9
CP008925 Salmonella_enterica_subsp._enterica_serovar_Cerro_87	kinModCall	modified_base	2694322	2694322	43	+	.	coverage=112;context=CCTGTTAAGTCAAGCCCAGAACATATAATACGGCCATACTT;IPDRatio=1.78
CP008925 Salmonella_enterica_subsp._enterica_serovar_Cerro_87	kinModCall	modified_base	2694325	2694325	22	+	.	coverage=117;context=GTTAAGTCAAGCCCAGAACATATAATACGGCCATACTTGAG;IPDRatio=1.46
CP008925 Salmonella_enterica_subsp._enterica_serovar_Cerro_87	kinModCall	modified_base	2694326	2694326	40	+	.	coverage=119;context=TTAAGTCAAGCCCAGAACATATAATACGGCCATACTTGAGG;IPDRatio=1.59
CP008925 Salmonella_enterica_subsp._enterica_serovar_Cerro_87	kinModCall	modified_base	2694327	2694327	23	-	.	coverage=128;context=CCCTCAAGTATGGCCGTATTATATGTTCTGGGCTTGACTTA;IPDRatio=1.42
CP008925 Salmonella_enterica_subsp._enterica_serovar_Cerro_87	kinModCall	m6A	2694330	2694330	84	-	.	coverage=128;context=ATTCCCTCAAGTATGGCCGTATTATATGTTCTGGGCTTGAC;IPDRatio=2.33;frac=0.453;fracLow=0.303;fracUp=0.609;identificationQv=6
CP008925 Salmonella_enterica_subsp._enterica_serovar_Cerro_87	kinModCall	m4C	2694333	2694333	65	-	.	coverage=124;context=CCTATTCCCTCAAGTATGGCCGTATTATATGTTCTGGGCTT;IPDRatio=2.33;frac=0.778;fracLow=0.551;fracUp=1.000;identificationQv=69
CP008925 Salmonella_enterica_subsp._enterica_serovar_Cerro_87	kinModCall	m4C	2694336	2694336	78	+	.	coverage=114;context=CCCAGAACATATAATACGGCCATACTTGAGGGAATAGGCAA;IPDRatio=2.63;frac=1.000;fracLow=1.000;fracUp=1.000;identificationQv=58
CP008925 Salmonella_enterica_subsp._enterica_serovar_Cerro_87	kinModCall	modified_base	2694339	2694339	53	-	.	coverage=129;context=AGGTTGCCTATTCCCTCAAGTATGGCCGTATTATATGTTCT;IPDRatio=1.97
CP008925 Salmonella_enterica_subsp._enterica_serovar_Cerro_87	kinModCall	modified_base	2694364	2694364	28	+	.	coverage=113;context=AGGGAATAGGCAACCTGAATAGCGGTATAAGCAATAGTATG;IPDRatio=1.72
CP008925 Salmonella_enterica_subsp._enterica_serovar_Cerro_87	kinModCall	modified_base	2694372	2694372	30	-	.	coverage=131;context=GCTCTTGTCATACTATTGCTTATACCGCTATTCAGGTTGCC;IPDRatio=1.68
CP008925 Salmonella_enterica_subsp._enterica_serovar_Cerro_87	kinModCall	modified_base	2694373	2694373	24	+	.	coverage=114;context=GCAACCTGAATAGCGGTATAAGCAATAGTATGACAAGAGCA;IPDRatio=1.48
CP008925 Salmonella_enterica_subsp._enterica_serovar_Cerro_87	kinModCall	modified_base	2694376	2694376	38	+	.	coverage=118;context=ACCTGAATAGCGGTATAAGCAATAGTATGACAAGAGCAATA;IPDRatio=1.67
CP008925 Salmonella_enterica_subsp._enterica_serovar_Cerro_87	kinModCall	modified_base	2694378	2694378	22	-	.	coverage=130;context=GGTATTGCTCTTGTCATACTATTGCTTATACCGCTATTCAG;IPDRatio=1.40
CP008925 Salmonella_enterica_subsp._enterica_serovar_Cerro_87	kinModCall	m6A	2694383	2694383	96	-	.	coverage=130;context=CATCGGGTATTGCTCTTGTCATACTATTGCTTATACCGCTA;IPDRatio=2.55;frac=0.670;fracLow=0.510;fracUp=0.847;identificationQv=78
CP008925 Salmonella_enterica_subsp._enterica_serovar_Cerro_87	kinModCall	m4C	2694384	2694384	152	-	.	coverage=132;context=GCATCGGGTATTGCTCTTGTCATACTATTGCTTATACCGCT;IPDRatio=6.52;frac=1.000;fracLow=0.997;fracUp=1.000;identificationQv=45
CP008925 Salmonella_enterica_subsp._enterica_serovar_Cerro_87	kinModCall	m6A	2694393	2694393	77	+	.	coverage=120;context=AGCAATAGTATGACAAGAGCAATACCCGATGCTGATATCCT;IPDRatio=2.35;frac=0.683;fracLow=0.470;fracUp=0.839;identificationQv=88
CP008925 Salmonella_enterica_subsp._enterica_serovar_Cerro_87	kinModCall	m6A	2694395	2694395	57	-	.	coverage=132;context=CAAGGATATCAGCATCGGGTATTGCTCTTGTCATACTATTG;IPDRatio=1.87;frac=0.241;fracLow=0.127;fracUp=0.388;identificationQv=25
CP008925 Salmonella_enterica_subsp._enterica_serovar_Cerro_87	kinModCall	modified_base	2694407	2694407	29	+	.	coverage=115;context=AAGAGCAATACCCGATGCTGATATCCTTGCAAAATCCAGCC;IPDRatio=1.66
CP008925 Salmonella_enterica_subsp._enterica_serovar_Cerro_87	kinModCall	m6A	2694414	2694414	40	-	.	coverage=136;context=GACGACTGGCTGGATTTTGCAAGGATATCAGCATCGGGTAT;IPDRatio=1.64;frac=0.206;fracLow=0.061;fracUp=0.351;identificationQv=23
CP008925 Salmonella_enterica_subsp._enterica_serovar_Cerro_87	kinModCall	modified_base	2694427	2694427	26	+	.	coverage=108;context=ATATCCTTGCAAAATCCAGCCAGTCGTCCTCTTTTCGAAAG;IPDRatio=1.58
CP008925 Salmonella_enterica_subsp._enterica_serovar_Cerro_87	kinModCall	m6A	2694458	2694458	58	+	.	coverage=109;context=TTTTCGAAAGAGGAACTGAAATAAGTAATGCTTTATGAACC;IPDRatio=2.03;frac=0.404;fracLow=0.254;fracUp=0.548;identificationQv=14
CP008925 Salmonella_enterica_subsp._enterica_serovar_Cerro_87	kinModCall	m6A	2694460	2694460	27	+	.	coverage=117;context=TTCGAAAGAGGAACTGAAATAAGTAATGCTTTATGAACCCG;IPDRatio=1.58;frac=0.552;fracLow=0.381;fracUp=0.754;identificationQv=29
CP008925 Salmonella_enterica_subsp._enterica_serovar_Cerro_87	kinModCall	modified_base	2694465	2694465	48	-	.	coverage=127;context=TCAAGCGGGTTCATAAAGCATTACTTATTTCAGTTCCTCTT;IPDRatio=1.92
CP008925 Salmonella_enterica_subsp._enterica_serovar_Cerro_87	kinModCall	m6A	2694466	2694466	25	-	.	coverage=129;context=CTCAAGCGGGTTCATAAAGCATTACTTATTTCAGTTCCTCT;IPDRatio=1.41;frac=0.035;fracLow=0.000;fracUp=0.119;identificationQv=16
CP008925 Salmonella_enterica_subsp._enterica_serovar_Cerro_87	kinModCall	m6A	2694490	2694490	43	+	.	coverage=112;context=TTATGAACCCGCTTGAGGATATTAAATTTAATTTTCTTTAA;IPDRatio=1.81;frac=0.206;fracLow=0.073;fracUp=0.314;identificationQv=30
CP008925 Salmonella_enterica_subsp._enterica_serovar_Cerro_87	kinModCall	modified_base	2694491	2694491	26	-	.	coverage=124;context=TTTAAAGAAAATTAAATTTAATATCCTCAAGCGGGTTCATA;IPDRatio=1.46
CP008925 Salmonella_enterica_subsp._enterica_serovar_Cerro_87	kinModCall	modified_base	2694493	2694493	23	+	.	coverage=112;context=TGAACCCGCTTGAGGATATTAAATTTAATTTTCTTTAAAAA;IPDRatio=1.42
CP008925 Salmonella_enterica_subsp._enterica_serovar_Cerro_87	kinModCall	modified_base	2694494	2694494	38	-	.	coverage=125;context=CTTTTTAAAGAAAATTAAATTTAATATCCTCAAGCGGGTTC;IPDRatio=1.73
CP008925 Salmonella_enterica_subsp._enterica_serovar_Cerro_87	kinModCall	modified_base	2694495	2694495	30	-	.	coverage=123;context=GCTTTTTAAAGAAAATTAAATTTAATATCCTCAAGCGGGTT;IPDRatio=1.58
CP008925 Salmonella_enterica_subsp._enterica_serovar_Cerro_87	kinModCall	m6A	2694499	2694499	33	+	.	coverage=113;context=CGCTTGAGGATATTAAATTTAATTTTCTTTAAAAAGCCCCC;IPDRatio=1.57;frac=0.153;fracLow=0.000;fracUp=0.268;identificationQv=5
CP008925 Salmonella_enterica_subsp._enterica_serovar_Cerro_87	kinModCall	modified_base	2694514	2694514	25	-	.	coverage=124;context=TATCGCCGAGAAAAAGGGGGCTTTTTAAAGAAAATTAAATT;IPDRatio=1.47
CP008925 Salmonella_enterica_subsp._enterica_serovar_Cerro_87	kinModCall	modified_base	2694545	2694545	36	+	.	coverage=116;context=CTCGGCGATAAAAGGAGCGAATAATTAAACAGTTTTCTTCA;IPDRatio=1.61
CP008925 Salmonella_enterica_subsp._enterica_serovar_Cerro_87	kinModCall	modified_base	2694549	2694549	30	+	.	coverage=120;context=GCGATAAAAGGAGCGAATAATTAAACAGTTTTCTTCAATAT;IPDRatio=1.59
CP008925 Salmonella_enterica_subsp._enterica_serovar_Cerro_87	kinModCall	modified_base	2694549	2694549	22	-	.	coverage=131;context=ATATTGAAGAAAACTGTTTAATTATTCGCTCCTTTTATCGC;IPDRatio=1.36
CP008925 Salmonella_enterica_subsp._enterica_serovar_Cerro_87	kinModCall	modified_base	2694556	2694556	56	-	.	coverage=137;context=CAAAAATATATTGAAGAAAACTGTTTAATTATTCGCTCCTT;IPDRatio=2.18
CP008925 Salmonella_enterica_subsp._enterica_serovar_Cerro_87	kinModCall	m4C	2694564	2694564	56	+	.	coverage=123;context=AATAATTAAACAGTTTTCTTCAATATATTTTTGATCATCCA;IPDRatio=2.03;frac=0.975;fracLow=0.774;fracUp=1.000;identificationQv=67
CP008925 Salmonella_enterica_subsp._enterica_serovar_Cerro_87	kinModCall	m6A	2694566	2694566	24	+	.	coverage=116;context=TAATTAAACAGTTTTCTTCAATATATTTTTGATCATCCACT;IPDRatio=1.48;frac=0.507;fracLow=0.249;fracUp=0.749;identificationQv=12
CP008925 Salmonella_enterica_subsp._enterica_serovar_Cerro_87	kinModCall	modified_base	2694571	2694571	32	-	.	coverage=132;context=GCTTCAGTGGATGATCAAAAATATATTGAAGAAAACTGTTT;IPDRatio=1.61
CP008925 Salmonella_enterica_subsp._enterica_serovar_Cerro_87	kinModCall	m6A	2694573	2694573	27	-	.	coverage=132;context=AGGCTTCAGTGGATGATCAAAAATATATTGAAGAAAACTGT;IPDRatio=1.59;frac=0.540;fracLow=0.417;fracUp=0.658;identificationQv=32
CP008925 Salmonella_enterica_subsp._enterica_serovar_Cerro_87	kinModCall	m6A	2694577	2694577	207	+	.	coverage=118;context=TTTTCTTCAATATATTTTTGATCATCCACTGAAGCCTGTTC;IPDRatio=6.10;frac=1.000;fracLow=0.945;fracUp=1.000;identificationQv=185
CP008925 Salmonella_enterica_subsp._enterica_serovar_Cerro_87	kinModCall	m6A	2694578	2694578	201	-	.	coverage=136;context=CGAACAGGCTTCAGTGGATGATCAAAAATATATTGAAGAAA;IPDRatio=6.57;frac=0.927;fracLow=0.789;fracUp=1.000;identificationQv=200
CP008925 Salmonella_enterica_subsp._enterica_serovar_Cerro_87	kinModCall	m6A	2694588	2694588	44	+	.	coverage=118;context=ATATTTTTGATCATCCACTGAAGCCTGTTCGTACACATCAA;IPDRatio=1.80;frac=0.205;fracLow=0.048;fracUp=0.340;identificationQv=6
CP008925 Salmonella_enterica_subsp._enterica_serovar_Cerro_87	kinModCall	m4C	2694591	2694591	50	+	.	coverage=120;context=TTTTTGATCATCCACTGAAGCCTGTTCGTACACATCAAGAT;IPDRatio=1.94;frac=0.666;fracLow=0.456;fracUp=0.845;identificationQv=29
CP008925 Salmonella_enterica_subsp._enterica_serovar_Cerro_87	kinModCall	modified_base	2694595	2694595	75	+	.	coverage=120;context=TGATCATCCACTGAAGCCTGTTCGTACACATCAAGATTGAC;IPDRatio=2.63
CP008925 Salmonella_enterica_subsp._enterica_serovar_Cerro_87	kinModCall	modified_base	2694595	2694595	22	-	.	coverage=130;context=GTCAATCTTGATGTGTACGAACAGGCTTCAGTGGATGATCA;IPDRatio=1.47
CP008925 Salmonella_enterica_subsp._enterica_serovar_Cerro_87	kinModCall	m6A	2694596	2694596	180	-	.	coverage=133;context=CGTCAATCTTGATGTGTACGAACAGGCTTCAGTGGATGATC;IPDRatio=5.59;frac=0.945;fracLow=0.824;fracUp=1.000;identificationQv=162
CP008925 Salmonella_enterica_subsp._enterica_serovar_Cerro_87	kinModCall	modified_base	2694597	2694597	30	-	.	coverage=130;context=TCGTCAATCTTGATGTGTACGAACAGGCTTCAGTGGATGAT;IPDRatio=1.77
CP008925 Salmonella_enterica_subsp._enterica_serovar_Cerro_87	kinModCall	modified_base	2694613	2694613	89	+	.	coverage=121;context=TGTTCGTACACATCAAGATTGACGATAGTAAACTGACTGTT;IPDRatio=2.69
CP008925 Salmonella_enterica_subsp._enterica_serovar_Cerro_87	kinModCall	modified_base	2694622	2694622	21	-	.	coverage=131;context=TTTAGCCGTAACAGTCAGTTTACTATCGTCAATCTTGATGT;IPDRatio=1.44
CP008925 Salmonella_enterica_subsp._enterica_serovar_Cerro_87	kinModCall	modified_base	2694623	2694623	23	-	.	coverage=131;context=CTTTAGCCGTAACAGTCAGTTTACTATCGTCAATCTTGATG;IPDRatio=1.49
CP008925 Salmonella_enterica_subsp._enterica_serovar_Cerro_87	kinModCall	modified_base	2694624	2694624	83	-	.	coverage=132;context=ACTTTAGCCGTAACAGTCAGTTTACTATCGTCAATCTTGAT;IPDRatio=2.33
CP008925 Salmonella_enterica_subsp._enterica_serovar_Cerro_87	kinModCall	modified_base	2694627	2694627	26	-	.	coverage=135;context=ATAACTTTAGCCGTAACAGTCAGTTTACTATCGTCAATCTT;IPDRatio=1.49
CP008925 Salmonella_enterica_subsp._enterica_serovar_Cerro_87	kinModCall	modified_base	2694628	2694628	25	+	.	coverage=119;context=AGATTGACGATAGTAAACTGACTGTTACGGCTAAAGTTATA;IPDRatio=1.58
CP008925 Salmonella_enterica_subsp._enterica_serovar_Cerro_87	kinModCall	modified_base	2694642	2694642	33	-	.	coverage=133;context=GGCGCGAAGATTTTTATAACTTTAGCCGTAACAGTCAGTTT;IPDRatio=1.65
CP008925 Salmonella_enterica_subsp._enterica_serovar_Cerro_87	kinModCall	modified_base	2694647	2694647	41	-	.	coverage=135;context=TCGTCGGCGCGAAGATTTTTATAACTTTAGCCGTAACAGTC;IPDRatio=1.67
CP008925 Salmonella_enterica_subsp._enterica_serovar_Cerro_87	kinModCall	modified_base	2694651	2694651	23	-	.	coverage=131;context=TCCATCGTCGGCGCGAAGATTTTTATAACTTTAGCCGTAAC;IPDRatio=1.42
CP008925 Salmonella_enterica_subsp._enterica_serovar_Cerro_87	kinModCall	modified_base	2694653	2694653	28	-	.	coverage=131;context=CCTCCATCGTCGGCGCGAAGATTTTTATAACTTTAGCCGTA;IPDRatio=1.51
CP008925 Salmonella_enterica_subsp._enterica_serovar_Cerro_87	kinModCall	m6A	2694679	2694679	21	+	.	coverage=122;context=CGCCGACGATGGAGGAAGCGAACATCCGTCAGAAGGTACAA;IPDRatio=1.42;frac=0.098;fracLow=0.028;fracUp=0.191;identificationQv=4
CP008925 Salmonella_enterica_subsp._enterica_serovar_Cerro_87	kinModCall	modified_base	2694713	2694713	23	-	.	coverage=130;context=TCAATATTTGTTAAACAATAACGTCAAGCCATTTTTGTACC;IPDRatio=1.58
CP008925 Salmonella_enterica_subsp._enterica_serovar_Cerro_87	kinModCall	modified_base	2694716	2694716	21	+	.	coverage=118;context=ACAAAAATGGCTTGACGTTATTGTTTAACAAATATTGAACA;IPDRatio=1.44
CP008925 Salmonella_enterica_subsp._enterica_serovar_Cerro_87	kinModCall	modified_base	2694717	2694717	21	-	.	coverage=134;context=CTGTTCAATATTTGTTAAACAATAACGTCAAGCCATTTTTG;IPDRatio=1.33
CP008925 Salmonella_enterica_subsp._enterica_serovar_Cerro_87	kinModCall	modified_base	2694719	2694719	46	+	.	coverage=118;context=AAAATGGCTTGACGTTATTGTTTAACAAATATTGAACAGAA;IPDRatio=1.76
CP008925 Salmonella_enterica_subsp._enterica_serovar_Cerro_87	kinModCall	modified_base	2694720	2694720	33	-	.	coverage=133;context=GTTCTGTTCAATATTTGTTAAACAATAACGTCAAGCCATTT;IPDRatio=1.47
CP008925 Salmonella_enterica_subsp._enterica_serovar_Cerro_87	kinModCall	modified_base	2694723	2694723	41	-	.	coverage=132;context=ATGGTTCTGTTCAATATTTGTTAAACAATAACGTCAAGCCA;IPDRatio=1.75
CP008925 Salmonella_enterica_subsp._enterica_serovar_Cerro_87	kinModCall	modified_base	2694730	2694730	23	-	.	coverage=126;context=GCAGTCAATGGTTCTGTTCAATATTTGTTAAACAATAACGT;IPDRatio=1.42
CP008925 Salmonella_enterica_subsp._enterica_serovar_Cerro_87	kinModCall	modified_base	2694731	2694731	23	-	.	coverage=134;context=TGCAGTCAATGGTTCTGTTCAATATTTGTTAAACAATAACG;IPDRatio=1.44
CP008925 Salmonella_enterica_subsp._enterica_serovar_Cerro_87	kinModCall	modified_base	2694734	2694734	55	-	.	coverage=132;context=CATTGCAGTCAATGGTTCTGTTCAATATTTGTTAAACAATA;IPDRatio=1.83
CP008925 Salmonella_enterica_subsp._enterica_serovar_Cerro_87	kinModCall	m6A	2694744	2694744	62	-	.	coverage=134;context=TGAAAGATGTCATTGCAGTCAATGGTTCTGTTCAATATTTG;IPDRatio=1.89;frac=0.342;fracLow=0.189;fracUp=0.493;identificationQv=32
CP008925 Salmonella_enterica_subsp._enterica_serovar_Cerro_87	kinModCall	m6A	2694751	2694751	51	+	.	coverage=119;context=TGAACAGAACCATTGACTGCAATGACATCTTTCATTCGTAA;IPDRatio=1.80;frac=0.449;fracLow=0.218;fracUp=0.635;identificationQv=30
CP008925 Salmonella_enterica_subsp._enterica_serovar_Cerro_87	kinModCall	modified_base	2694754	2694754	32	-	.	coverage=135;context=TTGTTACGAATGAAAGATGTCATTGCAGTCAATGGTTCTGT;IPDRatio=1.55
CP008925 Salmonella_enterica_subsp._enterica_serovar_Cerro_87	kinModCall	m6A	2694766	2694766	33	-	.	coverage=133;context=ACGCCGCTGTCCTTGTTACGAATGAAAGATGTCATTGCAGT;IPDRatio=1.63;frac=0.279;fracLow=0.134;fracUp=0.413;identificationQv=5
CP008925 Salmonella_enterica_subsp._enterica_serovar_Cerro_87	kinModCall	modified_base	2694775	2694775	27	-	.	coverage=125;context=TCCAGAAAGACGCCGCTGTCCTTGTTACGAATGAAAGATGT;IPDRatio=1.46
CP008925 Salmonella_enterica_subsp._enterica_serovar_Cerro_87	kinModCall	modified_base	2694803	2694803	31	-	.	coverage=116;context=TTGTATTATTTTTCTTTCTGGTCCTACGTCCAGAAAGACGC;IPDRatio=1.61
CP008925 Salmonella_enterica_subsp._enterica_serovar_Cerro_87	kinModCall	modified_base	2694810	2694810	30	-	.	coverage=124;context=CTGAAGATTGTATTATTTTTCTTTCTGGTCCTACGTCCAGA;IPDRatio=1.53
CP008925 Salmonella_enterica_subsp._enterica_serovar_Cerro_87	kinModCall	modified_base	2694814	2694814	36	+	.	coverage=114;context=GACGTAGGACCAGAAAGAAAAATAATACAATCTTCAGCCGT;IPDRatio=1.67
CP008925 Salmonella_enterica_subsp._enterica_serovar_Cerro_87	kinModCall	modified_base	2694818	2694818	31	+	.	coverage=114;context=TAGGACCAGAAAGAAAAATAATACAATCTTCAGCCGTTCTT;IPDRatio=1.55
CP008925 Salmonella_enterica_subsp._enterica_serovar_Cerro_87	kinModCall	modified_base	2694825	2694825	26	-	.	coverage=123;context=TTGCGAAAAGAACGGCTGAAGATTGTATTATTTTTCTTTCT;IPDRatio=1.58
CP008925 Salmonella_enterica_subsp._enterica_serovar_Cerro_87	kinModCall	m6A	2694835	2694835	21	-	.	coverage=129;context=CTGCAACTTATTGCGAAAAGAACGGCTGAAGATTGTATTAT;IPDRatio=1.47;frac=0.250;fracLow=0.125;fracUp=0.360;identificationQv=23
CP008925 Salmonella_enterica_subsp._enterica_serovar_Cerro_87	kinModCall	modified_base	2694856	2694856	22	+	.	coverage=119;context=CTTTTCGCAATAAGTTGCAGAACATCGGCGTGAGTTATGAA;IPDRatio=1.56
CP008925 Salmonella_enterica_subsp._enterica_serovar_Cerro_87	kinModCall	modified_base	2694873	2694873	36	-	.	coverage=132;context=TTATGGGCAGCGTTAACTTCATAACTCACGCCGATGTTCTG;IPDRatio=1.56
CP008925 Salmonella_enterica_subsp._enterica_serovar_Cerro_87	kinModCall	modified_base	2694877	2694877	33	-	.	coverage=131;context=TTTTTTATGGGCAGCGTTAACTTCATAACTCACGCCGATGT;IPDRatio=1.60
CP008925 Salmonella_enterica_subsp._enterica_serovar_Cerro_87	kinModCall	modified_base	2694881	2694881	48	-	.	coverage=136;context=CGAGTTTTTTATGGGCAGCGTTAACTTCATAACTCACGCCG;IPDRatio=1.86
CP008925 Salmonella_enterica_subsp._enterica_serovar_Cerro_87	kinModCall	modified_base	2694886	2694886	22	+	.	coverage=119;context=TGAGTTATGAAGTTAACGCTGCCCATAAAAAACTCGTATGT;IPDRatio=1.50
CP008925 Salmonella_enterica_subsp._enterica_serovar_Cerro_87	kinModCall	modified_base	2694894	2694894	24	+	.	coverage=120;context=GAAGTTAACGCTGCCCATAAAAAACTCGTATGTTTATCATG;IPDRatio=1.46
CP008925 Salmonella_enterica_subsp._enterica_serovar_Cerro_87	kinModCall	modified_base	2694907	2694907	21	+	.	coverage=121;context=CCCATAAAAAACTCGTATGTTTATCATGCAACCTATAAATA;IPDRatio=1.45
CP008925 Salmonella_enterica_subsp._enterica_serovar_Cerro_87	kinModCall	modified_base	2694917	2694917	45	+	.	coverage=118;context=ACTCGTATGTTTATCATGCAACCTATAAATAAATGTTATAT;IPDRatio=1.88
CP008925 Salmonella_enterica_subsp._enterica_serovar_Cerro_87	kinModCall	modified_base	2694922	2694922	23	-	.	coverage=137;context=ATTGAATATAACATTTATTTATAGGTTGCATGATAAACATA;IPDRatio=1.42
CP008925 Salmonella_enterica_subsp._enterica_serovar_Cerro_87	kinModCall	modified_base	2694924	2694924	26	+	.	coverage=122;context=TGTTTATCATGCAACCTATAAATAAATGTTATATTCAATAA;IPDRatio=1.50
CP008925 Salmonella_enterica_subsp._enterica_serovar_Cerro_87	kinModCall	modified_base	2694926	2694926	80	-	.	coverage=136;context=AGTTATTGAATATAACATTTATTTATAGGTTGCATGATAAA;IPDRatio=2.26
CP008925 Salmonella_enterica_subsp._enterica_serovar_Cerro_87	kinModCall	m6A	2694928	2694928	53	+	.	coverage=125;context=TATCATGCAACCTATAAATAAATGTTATATTCAATAACTAA;IPDRatio=1.82;frac=0.327;fracLow=0.111;fracUp=0.521;identificationQv=40
CP008925 Salmonella_enterica_subsp._enterica_serovar_Cerro_87	kinModCall	modified_base	2694928	2694928	45	-	.	coverage=140;context=TTAGTTATTGAATATAACATTTATTTATAGGTTGCATGATA;IPDRatio=1.95
CP008925 Salmonella_enterica_subsp._enterica_serovar_Cerro_87	kinModCall	m6A	2694929	2694929	35	+	.	coverage=121;context=ATCATGCAACCTATAAATAAATGTTATATTCAATAACTAAT;IPDRatio=1.58;frac=0.188;fracLow=0.109;fracUp=0.280;identificationQv=6
CP008925 Salmonella_enterica_subsp._enterica_serovar_Cerro_87	kinModCall	modified_base	2694931	2694931	24	-	.	coverage=134;context=ATATTAGTTATTGAATATAACATTTATTTATAGGTTGCATG;IPDRatio=1.43
CP008925 Salmonella_enterica_subsp._enterica_serovar_Cerro_87	kinModCall	modified_base	2694935	2694935	60	-	.	coverage=137;context=TGTAATATTAGTTATTGAATATAACATTTATTTATAGGTTG;IPDRatio=1.99
CP008925 Salmonella_enterica_subsp._enterica_serovar_Cerro_87	kinModCall	modified_base	2694939	2694939	78	-	.	coverage=139;context=GAGATGTAATATTAGTTATTGAATATAACATTTATTTATAG;IPDRatio=2.24
CP008925 Salmonella_enterica_subsp._enterica_serovar_Cerro_87	kinModCall	m6A	2694941	2694941	114	+	.	coverage=122;context=ATAAATAAATGTTATATTCAATAACTAATATTACATCTCAA;IPDRatio=2.97;frac=0.798;fracLow=0.664;fracUp=0.941;identificationQv=135
CP008925 Salmonella_enterica_subsp._enterica_serovar_Cerro_87	kinModCall	m4C	2694945	2694945	58	+	.	coverage=116;context=ATAAATGTTATATTCAATAACTAATATTACATCTCAAATTC;IPDRatio=2.10;frac=0.747;fracLow=0.591;fracUp=0.918;identificationQv=76
CP008925 Salmonella_enterica_subsp._enterica_serovar_Cerro_87	kinModCall	m6A	2694947	2694947	28	+	.	coverage=120;context=AAATGTTATATTCAATAACTAATATTACATCTCAAATTCTC;IPDRatio=1.50;frac=0.177;fracLow=0.031;fracUp=0.292;identificationQv=54
CP008925 Salmonella_enterica_subsp._enterica_serovar_Cerro_87	kinModCall	modified_base	2694948	2694948	38	-	.	coverage=139;context=AGAGAATTTGAGATGTAATATTAGTTATTGAATATAACATT;IPDRatio=1.64
CP008925 Salmonella_enterica_subsp._enterica_serovar_Cerro_87	kinModCall	m6A	2694950	2694950	80	+	.	coverage=120;context=TGTTATATTCAATAACTAATATTACATCTCAAATTCTCTCA;IPDRatio=2.35;frac=0.411;fracLow=0.254;fracUp=0.550;identificationQv=49
CP008925 Salmonella_enterica_subsp._enterica_serovar_Cerro_87	kinModCall	m6A	2694952	2694952	119	-	.	coverage=143;context=CTTGAGAGAATTTGAGATGTAATATTAGTTATTGAATATAA;IPDRatio=3.11;frac=0.652;fracLow=0.507;fracUp=0.820;identificationQv=74
CP008925 Salmonella_enterica_subsp._enterica_serovar_Cerro_87	kinModCall	modified_base	2694954	2694954	49	-	.	coverage=138;context=TACTTGAGAGAATTTGAGATGTAATATTAGTTATTGAATAT;IPDRatio=2.02
CP008925 Salmonella_enterica_subsp._enterica_serovar_Cerro_87	kinModCall	m6A	2694958	2694958	54	-	.	coverage=137;context=GACATACTTGAGAGAATTTGAGATGTAATATTAGTTATTGA;IPDRatio=1.86;frac=0.340;fracLow=0.183;fracUp=0.455;identificationQv=42
CP008925 Salmonella_enterica_subsp._enterica_serovar_Cerro_87	kinModCall	modified_base	2694976	2694976	42	-	.	coverage=139;context=TATTTGCTGCAGCGTTATGACATACTTGAGAGAATTTGAGA;IPDRatio=1.77
CP008925 Salmonella_enterica_subsp._enterica_serovar_Cerro_87	kinModCall	modified_base	2695001	2695001	49	-	.	coverage=137;context=TTAATTTAAGGGGCTGACTGACTTTTATTTGCTGCAGCGTT;IPDRatio=1.83
CP008925 Salmonella_enterica_subsp._enterica_serovar_Cerro_87	kinModCall	modified_base	2695013	2695013	31	-	.	coverage=132;context=AGCACGTTTGGTTTAATTTAAGGGGCTGACTGACTTTTATT;IPDRatio=1.63
CP008925 Salmonella_enterica_subsp._enterica_serovar_Cerro_87	kinModCall	modified_base	2695020	2695020	37	-	.	coverage=130;context=TCAATGTAGCACGTTTGGTTTAATTTAAGGGGCTGACTGAC;IPDRatio=1.66
CP008925 Salmonella_enterica_subsp._enterica_serovar_Cerro_87	kinModCall	m4C	2695035	2695035	28	+	.	coverage=123;context=AAATTAAACCAAACGTGCTACATTGATCAGCGCTTTTCCTT;IPDRatio=1.53;frac=0.504;fracLow=0.107;fracUp=0.849;identificationQv=8
CP008925 Salmonella_enterica_subsp._enterica_serovar_Cerro_87	kinModCall	m4C	2695039	2695039	76	-	.	coverage=142;context=GGGTAAGGAAAAGCGCTGATCAATGTAGCACGTTTGGTTTA;IPDRatio=2.25;frac=0.692;fracLow=0.508;fracUp=0.883;identificationQv=64
CP008925 Salmonella_enterica_subsp._enterica_serovar_Cerro_87	kinModCall	m6A	2695040	2695040	203	+	.	coverage=123;context=AAACCAAACGTGCTACATTGATCAGCGCTTTTCCTTACCCT;IPDRatio=6.52;frac=1.000;fracLow=0.901;fracUp=1.000;identificationQv=197
CP008925 Salmonella_enterica_subsp._enterica_serovar_Cerro_87	kinModCall	m6A	2695041	2695041	235	-	.	coverage=140;context=AAGGGTAAGGAAAAGCGCTGATCAATGTAGCACGTTTGGTT;IPDRatio=6.81;frac=0.979;fracLow=0.923;fracUp=0.987;identificationQv=248
CP008925 Salmonella_enterica_subsp._enterica_serovar_Cerro_87	kinModCall	m4C	2695053	2695053	72	+	.	coverage=115;context=TACATTGATCAGCGCTTTTCCTTACCCTTAATATGACGCAA;IPDRatio=2.32;frac=0.917;fracLow=0.712;fracUp=0.988;identificationQv=69
CP008925 Salmonella_enterica_subsp._enterica_serovar_Cerro_87	kinModCall	m4C	2695059	2695059	43	+	.	coverage=112;context=GATCAGCGCTTTTCCTTACCCTTAATATGACGCAAGAAATT;IPDRatio=1.88;frac=0.511;fracLow=0.249;fracUp=0.759;identificationQv=9
CP008925 Salmonella_enterica_subsp._enterica_serovar_Cerro_87	kinModCall	modified_base	2695060	2695060	33	+	.	coverage=121;context=ATCAGCGCTTTTCCTTACCCTTAATATGACGCAAGAAATTT;IPDRatio=1.58
CP008925 Salmonella_enterica_subsp._enterica_serovar_Cerro_87	kinModCall	modified_base	2695061	2695061	34	-	.	coverage=145;context=GAAATTTCTTGCGTCATATTAAGGGTAAGGAAAAGCGCTGA;IPDRatio=1.55
CP008925 Salmonella_enterica_subsp._enterica_serovar_Cerro_87	kinModCall	m4C	2695067	2695067	81	-	.	coverage=142;context=AACTTCGAAATTTCTTGCGTCATATTAAGGGTAAGGAAAAG;IPDRatio=2.33;frac=0.930;fracLow=0.717;fracUp=1.000;identificationQv=52
CP008925 Salmonella_enterica_subsp._enterica_serovar_Cerro_87	kinModCall	modified_base	2695091	2695091	49	+	.	coverage=110;context=CAAGAAATTTCGAAGTTTTTTCTTATAAATCAATAAGTAAA;IPDRatio=1.99
CP008925 Salmonella_enterica_subsp._enterica_serovar_Cerro_87	kinModCall	modified_base	2695099	2695099	56	+	.	coverage=111;context=TTCGAAGTTTTTTCTTATAAATCAATAAGTAAAATCCGATA;IPDRatio=1.90
CP008925 Salmonella_enterica_subsp._enterica_serovar_Cerro_87	kinModCall	m6A	2695100	2695100	96	-	.	coverage=143;context=ATATCGGATTTTACTTATTGATTTATAAGAAAAAACTTCGA;IPDRatio=2.29;frac=0.591;fracLow=0.433;fracUp=0.729;identificationQv=34
CP008925 Salmonella_enterica_subsp._enterica_serovar_Cerro_87	kinModCall	modified_base	2695102	2695102	52	-	.	coverage=138;context=AGATATCGGATTTTACTTATTGATTTATAAGAAAAAACTTC;IPDRatio=1.94
CP008925 Salmonella_enterica_subsp._enterica_serovar_Cerro_87	kinModCall	modified_base	2695103	2695103	30	+	.	coverage=115;context=AAGTTTTTTCTTATAAATCAATAAGTAAAATCCGATATCTC;IPDRatio=1.47
CP008925 Salmonella_enterica_subsp._enterica_serovar_Cerro_87	kinModCall	modified_base	2695110	2695110	98	-	.	coverage=145;context=AATGTGAGAGATATCGGATTTTACTTATTGATTTATAAGAA;IPDRatio=2.62
CP008925 Salmonella_enterica_subsp._enterica_serovar_Cerro_87	kinModCall	modified_base	2695111	2695111	82	-	.	coverage=146;context=TAATGTGAGAGATATCGGATTTTACTTATTGATTTATAAGA;IPDRatio=2.18
CP008925 Salmonella_enterica_subsp._enterica_serovar_Cerro_87	kinModCall	modified_base	2695117	2695117	23	+	.	coverage=119;context=AAATCAATAAGTAAAATCCGATATCTCTCACATTATTTTTG;IPDRatio=1.47
CP008925 Salmonella_enterica_subsp._enterica_serovar_Cerro_87	kinModCall	modified_base	2695122	2695122	22	-	.	coverage=140;context=GGTATCAAAAATAATGTGAGAGATATCGGATTTTACTTATT;IPDRatio=1.41
CP008925 Salmonella_enterica_subsp._enterica_serovar_Cerro_87	kinModCall	m4C	2695123	2695123	89	+	.	coverage=120;context=ATAAGTAAAATCCGATATCTCTCACATTATTTTTGATACCA;IPDRatio=2.95;frac=0.646;fracLow=0.473;fracUp=0.813;identificationQv=48
CP008925 Salmonella_enterica_subsp._enterica_serovar_Cerro_87	kinModCall	modified_base	2695128	2695128	21	+	.	coverage=119;context=TAAAATCCGATATCTCTCACATTATTTTTGATACCATAATG;IPDRatio=1.36
CP008925 Salmonella_enterica_subsp._enterica_serovar_Cerro_87	kinModCall	modified_base	2695134	2695134	39	+	.	coverage=124;context=CCGATATCTCTCACATTATTTTTGATACCATAATGTCTTTC;IPDRatio=1.78
CP008925 Salmonella_enterica_subsp._enterica_serovar_Cerro_87	kinModCall	m6A	2695134	2695134	28	-	.	coverage=147;context=GAAAGACATTATGGTATCAAAAATAATGTGAGAGATATCGG;IPDRatio=1.58;frac=0.306;fracLow=0.178;fracUp=0.440;identificationQv=6
CP008925 Salmonella_enterica_subsp._enterica_serovar_Cerro_87	kinModCall	modified_base	2695139	2695139	27	+	.	coverage=121;context=ATCTCTCACATTATTTTTGATACCATAATGTCTTTCTAAAT;IPDRatio=1.49
CP008925 Salmonella_enterica_subsp._enterica_serovar_Cerro_87	kinModCall	modified_base	2695142	2695142	42	+	.	coverage=118;context=TCTCACATTATTTTTGATACCATAATGTCTTTCTAAATCAA;IPDRatio=1.90
CP008925 Salmonella_enterica_subsp._enterica_serovar_Cerro_87	kinModCall	modified_base	2695145	2695145	87	-	.	coverage=148;context=GTATTGATTTAGAAAGACATTATGGTATCAAAAATAATGTG;IPDRatio=2.36
CP008925 Salmonella_enterica_subsp._enterica_serovar_Cerro_87	kinModCall	modified_base	2695146	2695146	23	+	.	coverage=120;context=ACATTATTTTTGATACCATAATGTCTTTCTAAATCAATACG;IPDRatio=1.47
CP008925 Salmonella_enterica_subsp._enterica_serovar_Cerro_87	kinModCall	modified_base	2695149	2695149	27	-	.	coverage=147;context=GATCGTATTGATTTAGAAAGACATTATGGTATCAAAAATAA;IPDRatio=1.47
CP008925 Salmonella_enterica_subsp._enterica_serovar_Cerro_87	kinModCall	modified_base	2695150	2695150	27	-	.	coverage=142;context=GGATCGTATTGATTTAGAAAGACATTATGGTATCAAAAATA;IPDRatio=1.43
CP008925 Salmonella_enterica_subsp._enterica_serovar_Cerro_87	kinModCall	modified_base	2695161	2695161	29	-	.	coverage=143;context=CGAAAAGCAAAGGATCGTATTGATTTAGAAAGACATTATGG;IPDRatio=1.55
CP008925 Salmonella_enterica_subsp._enterica_serovar_Cerro_87	kinModCall	m6A	2695167	2695167	176	+	.	coverage=120;context=TGTCTTTCTAAATCAATACGATCCTTTGCTTTTCGTTGTCT;IPDRatio=6.11;frac=1.000;fracLow=0.877;fracUp=1.000;identificationQv=158
CP008925 Salmonella_enterica_subsp._enterica_serovar_Cerro_87	kinModCall	m6A	2695168	2695168	175	-	.	coverage=146;context=CAGACAACGAAAAGCAAAGGATCGTATTGATTTAGAAAGAC;IPDRatio=6.81;frac=0.969;fracLow=0.842;fracUp=0.985;identificationQv=188
CP008925 Salmonella_enterica_subsp._enterica_serovar_Cerro_87	kinModCall	m6A	2695173	2695173	58	-	.	coverage=142;context=CCTTCCAGACAACGAAAAGCAAAGGATCGTATTGATTTAGA;IPDRatio=1.90;frac=0.183;fracLow=0.087;fracUp=0.311;identificationQv=9
CP008925 Salmonella_enterica_subsp._enterica_serovar_Cerro_87	kinModCall	modified_base	2695193	2695193	24	-	.	coverage=143;context=TCGATTTGTCCGGAAAAAGACCTTCCAGACAACGAAAAGCA;IPDRatio=1.47
CP008925 Salmonella_enterica_subsp._enterica_serovar_Cerro_87	kinModCall	modified_base	2695209	2695209	36	-	.	coverage=139;context=AATGAGATCAGAATTATCGATTTGTCCGGAAAAAGACCTTC;IPDRatio=1.65
CP008925 Salmonella_enterica_subsp._enterica_serovar_Cerro_87	kinModCall	modified_base	2695220	2695220	21	-	.	coverage=135;context=TCCTACAAGGCAATGAGATCAGAATTATCGATTTGTCCGGA;IPDRatio=1.40
CP008925 Salmonella_enterica_subsp._enterica_serovar_Cerro_87	kinModCall	m6A	2695222	2695222	176	+	.	coverage=116;context=CGGACAAATCGATAATTCTGATCTCATTGCCTTGTAGGATA;IPDRatio=6.41;frac=1.000;fracLow=0.937;fracUp=1.000;identificationQv=169
CP008925 Salmonella_enterica_subsp._enterica_serovar_Cerro_87	kinModCall	m6A	2695223	2695223	207	-	.	coverage=138;context=TTATCCTACAAGGCAATGAGATCAGAATTATCGATTTGTCC;IPDRatio=6.14;frac=0.958;fracLow=0.861;fracUp=1.000;identificationQv=236
CP008925 Salmonella_enterica_subsp._enterica_serovar_Cerro_87	kinModCall	modified_base	2695234	2695234	22	-	.	coverage=141;context=TAAAGGTAACTTTATCCTACAAGGCAATGAGATCAGAATTA;IPDRatio=1.55
CP008925 Salmonella_enterica_subsp._enterica_serovar_Cerro_87	kinModCall	modified_base	2695246	2695246	31	+	.	coverage=116;context=CATTGCCTTGTAGGATAAAGTTACCTTTATGGGGATCGCCC;IPDRatio=1.62
CP008925 Salmonella_enterica_subsp._enterica_serovar_Cerro_87	kinModCall	modified_base	2695248	2695248	30	+	.	coverage=117;context=TTGCCTTGTAGGATAAAGTTACCTTTATGGGGATCGCCCGA;IPDRatio=1.62
CP008925 Salmonella_enterica_subsp._enterica_serovar_Cerro_87	kinModCall	modified_base	2695249	2695249	43	-	.	coverage=133;context=TTCGGGCGATCCCCATAAAGGTAACTTTATCCTACAAGGCA;IPDRatio=1.80
CP008925 Salmonella_enterica_subsp._enterica_serovar_Cerro_87	kinModCall	modified_base	2695250	2695250	23	+	.	coverage=112;context=GCCTTGTAGGATAAAGTTACCTTTATGGGGATCGCCCGAAA;IPDRatio=1.43
CP008925 Salmonella_enterica_subsp._enterica_serovar_Cerro_87	kinModCall	modified_base	2695256	2695256	35	-	.	coverage=119;context=GTATGGTTTCGGGCGATCCCCATAAAGGTAACTTTATCCTA;IPDRatio=1.61
CP008925 Salmonella_enterica_subsp._enterica_serovar_Cerro_87	kinModCall	m6A	2695260	2695260	164	+	.	coverage=118;context=ATAAAGTTACCTTTATGGGGATCGCCCGAAACCATACCATG;IPDRatio=6.48;frac=0.957;fracLow=0.830;fracUp=1.000;identificationQv=170
CP008925 Salmonella_enterica_subsp._enterica_serovar_Cerro_87	kinModCall	m6A	2695261	2695261	221	-	.	coverage=137;context=GCATGGTATGGTTTCGGGCGATCCCCATAAAGGTAACTTTA;IPDRatio=6.76;frac=1.000;fracLow=0.977;fracUp=1.000;identificationQv=177
CP008925 Salmonella_enterica_subsp._enterica_serovar_Cerro_87	kinModCall	m6A	2695268	2695268	30	+	.	coverage=118;context=ACCTTTATGGGGATCGCCCGAAACCATACCATGCTGATGCA;IPDRatio=1.57;frac=0.156;fracLow=0.061;fracUp=0.307;identificationQv=7
CP008925 Salmonella_enterica_subsp._enterica_serovar_Cerro_87	kinModCall	m4C	2695272	2695272	95	+	.	coverage=114;context=TTATGGGGATCGCCCGAAACCATACCATGCTGATGCAGAGA;IPDRatio=2.71;frac=0.987;fracLow=0.817;fracUp=1.000;identificationQv=64
CP008925 Salmonella_enterica_subsp._enterica_serovar_Cerro_87	kinModCall	m6A	2695273	2695273	58	+	.	coverage=113;context=TATGGGGATCGCCCGAAACCATACCATGCTGATGCAGAGAA;IPDRatio=2.06;frac=0.388;fracLow=0.224;fracUp=0.548;identificationQv=24
CP008925 Salmonella_enterica_subsp._enterica_serovar_Cerro_87	kinModCall	m4C	2695280	2695280	123	-	.	coverage=134;context=CGATATATTCTCTGCATCAGCATGGTATGGTTTCGGGCGAT;IPDRatio=2.93;frac=1.000;fracLow=1.000;fracUp=1.000;identificationQv=128
CP008925 Salmonella_enterica_subsp._enterica_serovar_Cerro_87	kinModCall	m6A	2695290	2695290	196	+	.	coverage=116;context=ACCATACCATGCTGATGCAGAGAATATATCGACTGTTTGAT;IPDRatio=6.88;frac=1.000;fracLow=0.924;fracUp=1.000;identificationQv=212
CP008925 Salmonella_enterica_subsp._enterica_serovar_Cerro_87	kinModCall	modified_base	2695291	2695291	35	+	.	coverage=117;context=CCATACCATGCTGATGCAGAGAATATATCGACTGTTTGATT;IPDRatio=1.66
CP008925 Salmonella_enterica_subsp._enterica_serovar_Cerro_87	kinModCall	m4C	2695300	2695300	59	-	.	coverage=136;context=GAGAGGGAAAATCAAACAGTCGATATATTCTCTGCATCAGC;IPDRatio=1.98;frac=1.000;fracLow=0.818;fracUp=1.000;identificationQv=21
CP008925 Salmonella_enterica_subsp._enterica_serovar_Cerro_87	kinModCall	modified_base	2695306	2695306	24	-	.	coverage=137;context=CGAGGTGAGAGGGAAAATCAAACAGTCGATATATTCTCTGC;IPDRatio=1.41
CP008925 Salmonella_enterica_subsp._enterica_serovar_Cerro_87	kinModCall	modified_base	2695310	2695310	21	-	.	coverage=129;context=CTGACGAGGTGAGAGGGAAAATCAAACAGTCGATATATTCT;IPDRatio=1.38
CP008925 Salmonella_enterica_subsp._enterica_serovar_Cerro_87	kinModCall	modified_base	2695318	2695318	26	+	.	coverage=121;context=TCGACTGTTTGATTTTCCCTCTCACCTCGTCAGAAATTTCT;IPDRatio=1.59
CP008925 Salmonella_enterica_subsp._enterica_serovar_Cerro_87	kinModCall	modified_base	2695323	2695323	38	-	.	coverage=136;context=ATGCCAGAAATTTCTGACGAGGTGAGAGGGAAAATCAAACA;IPDRatio=1.76
CP008925 Salmonella_enterica_subsp._enterica_serovar_Cerro_87	kinModCall	modified_base	2695333	2695333	36	+	.	coverage=108;context=TCCCTCTCACCTCGTCAGAAATTTCTGGCATATCAACAAGC;IPDRatio=1.64
CP008925 Salmonella_enterica_subsp._enterica_serovar_Cerro_87	kinModCall	m6A	2695357	2695357	52	+	.	coverage=112;context=CTGGCATATCAACAAGCTCAATACCTTCAATATACTCAATT;IPDRatio=1.90;frac=0.384;fracLow=0.213;fracUp=0.525;identificationQv=6
CP008925 Salmonella_enterica_subsp._enterica_serovar_Cerro_87	kinModCall	modified_base	2695362	2695362	22	+	.	coverage=118;context=ATATCAACAAGCTCAATACCTTCAATATACTCAATTATCAT;IPDRatio=1.42
CP008925 Salmonella_enterica_subsp._enterica_serovar_Cerro_87	kinModCall	m4C	2695364	2695364	74	+	.	coverage=120;context=ATCAACAAGCTCAATACCTTCAATATACTCAATTATCATCA;IPDRatio=2.23;frac=1.000;fracLow=0.894;fracUp=1.000;identificationQv=59
CP008925 Salmonella_enterica_subsp._enterica_serovar_Cerro_87	kinModCall	modified_base	2695364	2695364	75	-	.	coverage=139;context=TGATGATAATTGAGTATATTGAAGGTATTGAGCTTGTTGAT;IPDRatio=2.31
CP008925 Salmonella_enterica_subsp._enterica_serovar_Cerro_87	kinModCall	modified_base	2695365	2695365	22	+	.	coverage=116;context=TCAACAAGCTCAATACCTTCAATATACTCAATTATCATCAC;IPDRatio=1.46
CP008925 Salmonella_enterica_subsp._enterica_serovar_Cerro_87	kinModCall	modified_base	2695367	2695367	43	+	.	coverage=113;context=AACAAGCTCAATACCTTCAATATACTCAATTATCATCACGT;IPDRatio=1.75
CP008925 Salmonella_enterica_subsp._enterica_serovar_Cerro_87	kinModCall	modified_base	2695367	2695367	39	-	.	coverage=137;context=ACGTGATGATAATTGAGTATATTGAAGGTATTGAGCTTGTT;IPDRatio=1.67
CP008925 Salmonella_enterica_subsp._enterica_serovar_Cerro_87	kinModCall	modified_base	2695368	2695368	35	+	.	coverage=117;context=ACAAGCTCAATACCTTCAATATACTCAATTATCATCACGTA;IPDRatio=1.56
CP008925 Salmonella_enterica_subsp._enterica_serovar_Cerro_87	kinModCall	modified_base	2695373	2695373	63	+	.	coverage=119;context=CTCAATACCTTCAATATACTCAATTATCATCACGTATGTTT;IPDRatio=2.15
CP008925 Salmonella_enterica_subsp._enterica_serovar_Cerro_87	kinModCall	modified_base	2695376	2695376	27	+	.	coverage=115;context=AATACCTTCAATATACTCAATTATCATCACGTATGTTTTTA;IPDRatio=1.53
CP008925 Salmonella_enterica_subsp._enterica_serovar_Cerro_87	kinModCall	modified_base	2695383	2695383	34	-	.	coverage=133;context=CGCTATGTAAAAACATACGTGATGATAATTGAGTATATTGA;IPDRatio=1.62
CP008925 Salmonella_enterica_subsp._enterica_serovar_Cerro_87	kinModCall	modified_base	2695387	2695387	22	-	.	coverage=139;context=ATTACGCTATGTAAAAACATACGTGATGATAATTGAGTATA;IPDRatio=1.50
CP008925 Salmonella_enterica_subsp._enterica_serovar_Cerro_87	kinModCall	modified_base	2695390	2695390	43	-	.	coverage=134;context=AACATTACGCTATGTAAAAACATACGTGATGATAATTGAGT;IPDRatio=1.71
CP008925 Salmonella_enterica_subsp._enterica_serovar_Cerro_87	kinModCall	modified_base	2695392	2695392	26	-	.	coverage=137;context=AAAACATTACGCTATGTAAAAACATACGTGATGATAATTGA;IPDRatio=1.45
CP008925 Salmonella_enterica_subsp._enterica_serovar_Cerro_87	kinModCall	modified_base	2695393	2695393	21	+	.	coverage=111;context=CAATTATCATCACGTATGTTTTTACATAGCGTAATGTTTTA;IPDRatio=1.49
CP008925 Salmonella_enterica_subsp._enterica_serovar_Cerro_87	kinModCall	modified_base	2695394	2695394	99	+	.	coverage=112;context=AATTATCATCACGTATGTTTTTACATAGCGTAATGTTTTAA;IPDRatio=3.30
CP008925 Salmonella_enterica_subsp._enterica_serovar_Cerro_87	kinModCall	modified_base	2695412	2695412	27	-	.	coverage=137;context=TTTACCTGCTGGCGGAGATTAAAACATTACGCTATGTAAAA;IPDRatio=1.41
CP008925 Salmonella_enterica_subsp._enterica_serovar_Cerro_87	kinModCall	modified_base	2695432	2695432	54	-	.	coverage=140;context=GTTTACGGCGCTTAATGATTTTTACCTGCTGGCGGAGATTA;IPDRatio=1.91
CP008925 Salmonella_enterica_subsp._enterica_serovar_Cerro_87	kinModCall	modified_base	2695434	2695434	25	+	.	coverage=112;context=ATCTCCGCCAGCAGGTAAAAATCATTAAGCGCCGTAAACCC;IPDRatio=1.48
CP008925 Salmonella_enterica_subsp._enterica_serovar_Cerro_87	kinModCall	modified_base	2695435	2695435	26	-	.	coverage=141;context=GGGGTTTACGGCGCTTAATGATTTTTACCTGCTGGCGGAGA;IPDRatio=1.44
CP008925 Salmonella_enterica_subsp._enterica_serovar_Cerro_87	kinModCall	m6A	2695470	2695470	160	+	.	coverage=117;context=AACCCCTCGCGCCGCACGCGATCTGTCTGATGAAAAAGCTT;IPDRatio=4.31;frac=0.931;fracLow=0.802;fracUp=1.000;identificationQv=192
CP008925 Salmonella_enterica_subsp._enterica_serovar_Cerro_87	kinModCall	m6A	2695471	2695471	220	-	.	coverage=143;context=AAAGCTTTTTCATCAGACAGATCGCGTGCGGCGCGAGGGGT;IPDRatio=6.11;frac=0.984;fracLow=0.877;fracUp=1.000;identificationQv=226
CP008925 Salmonella_enterica_subsp._enterica_serovar_Cerro_87	kinModCall	modified_base	2695498	2695498	25	+	.	coverage=117;context=GATGAAAAAGCTTTTCGTAGTAATCTCCTTTTACTAACGAT;IPDRatio=1.55
CP008925 Salmonella_enterica_subsp._enterica_serovar_Cerro_87	kinModCall	modified_base	2695500	2695500	29	-	.	coverage=140;context=AAATCGTTAGTAAAAGGAGATTACTACGAAAAGCTTTTTCA;IPDRatio=1.47
CP008925 Salmonella_enterica_subsp._enterica_serovar_Cerro_87	kinModCall	m6A	2695501	2695501	70	-	.	coverage=137;context=CAAATCGTTAGTAAAAGGAGATTACTACGAAAAGCTTTTTC;IPDRatio=2.00;frac=0.327;fracLow=0.189;fracUp=0.468;identificationQv=48
CP008925 Salmonella_enterica_subsp._enterica_serovar_Cerro_87	kinModCall	m4C	2695504	2695504	45	+	.	coverage=118;context=AAAGCTTTTCGTAGTAATCTCCTTTTACTAACGATTTGAAA;IPDRatio=1.85;frac=0.439;fracLow=0.223;fracUp=0.643;identificationQv=13
CP008925 Salmonella_enterica_subsp._enterica_serovar_Cerro_87	kinModCall	modified_base	2695507	2695507	83	+	.	coverage=118;context=GCTTTTCGTAGTAATCTCCTTTTACTAACGATTTGAAAAAG;IPDRatio=2.47
CP008925 Salmonella_enterica_subsp._enterica_serovar_Cerro_87	kinModCall	modified_base	2695535	2695535	21	-	.	coverage=137;context=TTAGTCCAAAAGTAAAAAATACTGAACGCTTTTTCAAATCG;IPDRatio=1.51
CP008925 Salmonella_enterica_subsp._enterica_serovar_Cerro_87	kinModCall	modified_base	2695540	2695540	34	+	.	coverage=118;context=TGAAAAAGCGTTCAGTATTTTTTACTTTTGGACTAAATACT;IPDRatio=1.72
CP008925 Salmonella_enterica_subsp._enterica_serovar_Cerro_87	kinModCall	modified_base	2695552	2695552	35	+	.	coverage=114;context=CAGTATTTTTTACTTTTGGACTAAATACTTTGAGAATATAT;IPDRatio=1.71
CP008925 Salmonella_enterica_subsp._enterica_serovar_Cerro_87	kinModCall	modified_base	2695555	2695555	35	+	.	coverage=120;context=TATTTTTTACTTTTGGACTAAATACTTTGAGAATATATTTT;IPDRatio=1.58
CP008925 Salmonella_enterica_subsp._enterica_serovar_Cerro_87	kinModCall	modified_base	2695559	2695559	119	-	.	coverage=130;context=ACGGAAAATATATTCTCAAAGTATTTAGTCCAAAAGTAAAA;IPDRatio=3.30
CP008925 Salmonella_enterica_subsp._enterica_serovar_Cerro_87	kinModCall	modified_base	2695565	2695565	29	+	.	coverage=109;context=TTTTGGACTAAATACTTTGAGAATATATTTTCCGTAGTCTG;IPDRatio=1.67
CP008925 Salmonella_enterica_subsp._enterica_serovar_Cerro_87	kinModCall	modified_base	2695571	2695571	22	-	.	coverage=136;context=TTAATACAGACTACGGAAAATATATTCTCAAAGTATTTAGT;IPDRatio=1.44
CP008925 Salmonella_enterica_subsp._enterica_serovar_Cerro_87	kinModCall	modified_base	2695573	2695573	25	-	.	coverage=135;context=GATTAATACAGACTACGGAAAATATATTCTCAAAGTATTTA;IPDRatio=1.51
CP008925 Salmonella_enterica_subsp._enterica_serovar_Cerro_87	kinModCall	modified_base	2695590	2695590	37	-	.	coverage=126;context=GATACAAAAGTTGTATTGATTAATACAGACTACGGAAAATA;IPDRatio=1.64
CP008925 Salmonella_enterica_subsp._enterica_serovar_Cerro_87	kinModCall	modified_base	2695592	2695592	36	-	.	coverage=133;context=AAGATACAAAAGTTGTATTGATTAATACAGACTACGGAAAA;IPDRatio=1.63
CP008925 Salmonella_enterica_subsp._enterica_serovar_Cerro_87	kinModCall	modified_base	2695602	2695602	41	-	.	coverage=133;context=CGTAATATAGAAGATACAAAAGTTGTATTGATTAATACAGA;IPDRatio=1.72
CP008925 Salmonella_enterica_subsp._enterica_serovar_Cerro_87	kinModCall	modified_base	2695606	2695606	21	+	.	coverage=114;context=TATTAATCAATACAACTTTTGTATCTTCTATATTACGGAAG;IPDRatio=1.46
CP008925 Salmonella_enterica_subsp._enterica_serovar_Cerro_87	kinModCall	modified_base	2695610	2695610	27	+	.	coverage=112;context=AATCAATACAACTTTTGTATCTTCTATATTACGGAAGACTT;IPDRatio=1.49
CP008925 Salmonella_enterica_subsp._enterica_serovar_Cerro_87	kinModCall	modified_base	2695611	2695611	45	+	.	coverage=116;context=ATCAATACAACTTTTGTATCTTCTATATTACGGAAGACTTT;IPDRatio=1.77
CP008925 Salmonella_enterica_subsp._enterica_serovar_Cerro_87	kinModCall	modified_base	2695614	2695614	47	+	.	coverage=112;context=AATACAACTTTTGTATCTTCTATATTACGGAAGACTTTAAT;IPDRatio=2.02
CP008925 Salmonella_enterica_subsp._enterica_serovar_Cerro_87	kinModCall	modified_base	2695620	2695620	83	-	.	coverage=133;context=CAGGTTATTAAAGTCTTCCGTAATATAGAAGATACAAAAGT;IPDRatio=2.53
CP008925 Salmonella_enterica_subsp._enterica_serovar_Cerro_87	kinModCall	m4C	2695622	2695622	23	-	.	coverage=127;context=ATCAGGTTATTAAAGTCTTCCGTAATATAGAAGATACAAAA;IPDRatio=1.49;frac=0.393;fracLow=0.131;fracUp=0.613;identificationQv=9
CP008925 Salmonella_enterica_subsp._enterica_serovar_Cerro_87	kinModCall	modified_base	2695629	2695629	22	+	.	coverage=115;context=TCTTCTATATTACGGAAGACTTTAATAACCTGATGATTATA;IPDRatio=1.45
CP008925 Salmonella_enterica_subsp._enterica_serovar_Cerro_87	kinModCall	m6A	2695633	2695633	67	+	.	coverage=110;context=CTATATTACGGAAGACTTTAATAACCTGATGATTATAAGAT;IPDRatio=2.26;frac=0.525;fracLow=0.349;fracUp=0.709;identificationQv=5
CP008925 Salmonella_enterica_subsp._enterica_serovar_Cerro_87	kinModCall	modified_base	2695643	2695643	29	+	.	coverage=114;context=GAAGACTTTAATAACCTGATGATTATAAGATAGAAAATCTT;IPDRatio=1.62
CP008925 Salmonella_enterica_subsp._enterica_serovar_Cerro_87	kinModCall	modified_base	2695652	2695652	26	-	.	coverage=128;context=AGATATTCAAAGATTTTCTATCTTATAATCATCAGGTTATT;IPDRatio=1.54
CP008925 Salmonella_enterica_subsp._enterica_serovar_Cerro_87	kinModCall	modified_base	2695654	2695654	23	-	.	coverage=129;context=TGAGATATTCAAAGATTTTCTATCTTATAATCATCAGGTTA;IPDRatio=1.51
CP008925 Salmonella_enterica_subsp._enterica_serovar_Cerro_87	kinModCall	m4C	2695655	2695655	33	-	.	coverage=128;context=TTGAGATATTCAAAGATTTTCTATCTTATAATCATCAGGTT;IPDRatio=1.68;frac=0.781;fracLow=0.502;fracUp=1.000;identificationQv=8
CP008925 Salmonella_enterica_subsp._enterica_serovar_Cerro_87	kinModCall	modified_base	2695658	2695658	23	-	.	coverage=128;context=ATATTGAGATATTCAAAGATTTTCTATCTTATAATCATCAG;IPDRatio=1.50
CP008925 Salmonella_enterica_subsp._enterica_serovar_Cerro_87	kinModCall	m6A	2695670	2695670	47	-	.	coverage=131;context=ACGGTGAAAAATATATTGAGATATTCAAAGATTTTCTATCT;IPDRatio=1.76;frac=0.353;fracLow=0.191;fracUp=0.511;identificationQv=4
CP008925 Salmonella_enterica_subsp._enterica_serovar_Cerro_87	kinModCall	modified_base	2695671	2695671	59	+	.	coverage=112;context=GATAGAAAATCTTTGAATATCTCAATATATTTTTCACCGTC;IPDRatio=2.47
CP008925 Salmonella_enterica_subsp._enterica_serovar_Cerro_87	kinModCall	modified_base	2695673	2695673	50	+	.	coverage=114;context=TAGAAAATCTTTGAATATCTCAATATATTTTTCACCGTCTT;IPDRatio=1.99
CP008925 Salmonella_enterica_subsp._enterica_serovar_Cerro_87	kinModCall	modified_base	2695674	2695674	31	+	.	coverage=117;context=AGAAAATCTTTGAATATCTCAATATATTTTTCACCGTCTTT;IPDRatio=1.63
CP008925 Salmonella_enterica_subsp._enterica_serovar_Cerro_87	kinModCall	modified_base	2695680	2695680	35	-	.	coverage=125;context=GTCAAAAAAGACGGTGAAAAATATATTGAGATATTCAAAGA;IPDRatio=1.76
CP008925 Salmonella_enterica_subsp._enterica_serovar_Cerro_87	kinModCall	m6A	2695682	2695682	42	-	.	coverage=130;context=TTGTCAAAAAAGACGGTGAAAAATATATTGAGATATTCAAA;IPDRatio=1.89;frac=0.457;fracLow=0.276;fracUp=0.603;identificationQv=19
CP008925 Salmonella_enterica_subsp._enterica_serovar_Cerro_87	kinModCall	modified_base	2695695	2695695	61	+	.	coverage=117;context=ATATATTTTTCACCGTCTTTTTTGACAAAGACGGTATAGTT;IPDRatio=2.15
CP008925 Salmonella_enterica_subsp._enterica_serovar_Cerro_87	kinModCall	modified_base	2695704	2695704	87	+	.	coverage=119;context=TCACCGTCTTTTTTGACAAAGACGGTATAGTTTTTAATCTT;IPDRatio=2.89
CP008925 Salmonella_enterica_subsp._enterica_serovar_Cerro_87	kinModCall	modified_base	2695706	2695706	30	+	.	coverage=121;context=ACCGTCTTTTTTGACAAAGACGGTATAGTTTTTAATCTTTT;IPDRatio=1.69
CP008925 Salmonella_enterica_subsp._enterica_serovar_Cerro_87	kinModCall	modified_base	2695714	2695714	21	-	.	coverage=126;context=TATTGAAAAAAAGATTAAAAACTATACCGTCTTTGTCAAAA;IPDRatio=1.59
CP008925 Salmonella_enterica_subsp._enterica_serovar_Cerro_87	kinModCall	modified_base	2695717	2695717	29	-	.	coverage=130;context=GATTATTGAAAAAAAGATTAAAAACTATACCGTCTTTGTCA;IPDRatio=1.53
CP008925 Salmonella_enterica_subsp._enterica_serovar_Cerro_87	kinModCall	m6A	2695731	2695731	39	+	.	coverage=121;context=TAGTTTTTAATCTTTTTTTCAATAATCATAATGGAGATTTA;IPDRatio=1.65;frac=0.237;fracLow=0.101;fracUp=0.367;identificationQv=20
CP008925 Salmonella_enterica_subsp._enterica_serovar_Cerro_87	kinModCall	m6A	2695734	2695734	79	+	.	coverage=120;context=TTTTTAATCTTTTTTTCAATAATCATAATGGAGATTTAGGG;IPDRatio=2.32;frac=0.503;fracLow=0.340;fracUp=0.648;identificationQv=95
CP008925 Salmonella_enterica_subsp._enterica_serovar_Cerro_87	kinModCall	m6A	2695745	2695745	81	+	.	coverage=119;context=TTTTTCAATAATCATAATGGAGATTTAGGGAGGGGAATTAT;IPDRatio=2.61;frac=0.520;fracLow=0.317;fracUp=0.669;identificationQv=86
CP008925 Salmonella_enterica_subsp._enterica_serovar_Cerro_87	kinModCall	modified_base	2695748	2695748	26	-	.	coverage=127;context=CAAATAATTCCCCTCCCTAAATCTCCATTATGATTATTGAA;IPDRatio=1.55
CP008925 Salmonella_enterica_subsp._enterica_serovar_Cerro_87	kinModCall	modified_base	2695749	2695749	53	+	.	coverage=125;context=TCAATAATCATAATGGAGATTTAGGGAGGGGAATTATTTGT;IPDRatio=1.98
CP008925 Salmonella_enterica_subsp._enterica_serovar_Cerro_87	kinModCall	modified_base	2695750	2695750	21	-	.	coverage=134;context=CACAAATAATTCCCCTCCCTAAATCTCCATTATGATTATTG;IPDRatio=1.41
CP008925 Salmonella_enterica_subsp._enterica_serovar_Cerro_87	kinModCall	modified_base	2695758	2695758	28	-	.	coverage=130;context=AACTTTTCCACAAATAATTCCCCTCCCTAAATCTCCATTAT;IPDRatio=1.64
CP008925 Salmonella_enterica_subsp._enterica_serovar_Cerro_87	kinModCall	modified_base	2695761	2695761	34	+	.	coverage=118;context=ATGGAGATTTAGGGAGGGGAATTATTTGTGGAAAAGTTTAC;IPDRatio=1.57
CP008925 Salmonella_enterica_subsp._enterica_serovar_Cerro_87	kinModCall	modified_base	2695769	2695769	24	-	.	coverage=132;context=TCTTTATCGTAAACTTTTCCACAAATAATTCCCCTCCCTAA;IPDRatio=1.49
CP008925 Salmonella_enterica_subsp._enterica_serovar_Cerro_87	kinModCall	modified_base	2695773	2695773	33	-	.	coverage=132;context=CATATCTTTATCGTAAACTTTTCCACAAATAATTCCCCTCC;IPDRatio=1.56
CP008925 Salmonella_enterica_subsp._enterica_serovar_Cerro_87	kinModCall	modified_base	2695774	2695774	26	+	.	coverage=127;context=GAGGGGAATTATTTGTGGAAAAGTTTACGATAAAGATATGC;IPDRatio=1.53
CP008925 Salmonella_enterica_subsp._enterica_serovar_Cerro_87	kinModCall	modified_base	2695779	2695779	25	+	.	coverage=111;context=GAATTATTTGTGGAAAAGTTTACGATAAAGATATGCGCTTC;IPDRatio=1.51
CP008925 Salmonella_enterica_subsp._enterica_serovar_Cerro_87	kinModCall	m4C	2695788	2695788	64	-	.	coverage=135;context=TTCTGGCTGGAAGCGCATATCTTTATCGTAAACTTTTCCAC;IPDRatio=2.07;frac=0.699;fracLow=0.483;fracUp=0.926;identificationQv=64
CP008925 Salmonella_enterica_subsp._enterica_serovar_Cerro_87	kinModCall	m6A	2695790	2695790	28	-	.	coverage=127;context=CCTTCTGGCTGGAAGCGCATATCTTTATCGTAAACTTTTCC;IPDRatio=1.50;frac=0.127;fracLow=0.025;fracUp=0.228;identificationQv=4
CP008925 Salmonella_enterica_subsp._enterica_serovar_Cerro_87	kinModCall	modified_base	2695817	2695817	26	+	.	coverage=126;context=TTCCAGCCAGAAGGCCTTTAAAATAATGCCCCTGCACGAGA;IPDRatio=1.52
CP008925 Salmonella_enterica_subsp._enterica_serovar_Cerro_87	kinModCall	modified_base	2695821	2695821	31	+	.	coverage=124;context=AGCCAGAAGGCCTTTAAAATAATGCCCCTGCACGAGAAGAT;IPDRatio=1.50
CP008925 Salmonella_enterica_subsp._enterica_serovar_Cerro_87	kinModCall	m4C	2695827	2695827	23	+	.	coverage=123;context=AAGGCCTTTAAAATAATGCCCCTGCACGAGAAGATGTTTAT;IPDRatio=1.50;frac=0.475;fracLow=0.235;fracUp=0.669;identificationQv=7
CP008925 Salmonella_enterica_subsp._enterica_serovar_Cerro_87	kinModCall	modified_base	2695835	2695835	29	+	.	coverage=120;context=TAAAATAATGCCCCTGCACGAGAAGATGTTTATATCGCTTC;IPDRatio=1.64
CP008925 Salmonella_enterica_subsp._enterica_serovar_Cerro_87	kinModCall	modified_base	2695840	2695840	40	-	.	coverage=129;context=TTTAAGAAGCGATATAAACATCTTCTCGTGCAGGGGCATTA;IPDRatio=1.76
CP008925 Salmonella_enterica_subsp._enterica_serovar_Cerro_87	kinModCall	m4C	2695851	2695851	61	-	.	coverage=134;context=CCATAGTTGAATTTAAGAAGCGATATAAACATCTTCTCGTG;IPDRatio=2.04;frac=1.000;fracLow=0.739;fracUp=1.000;identificationQv=27
CP008925 Salmonella_enterica_subsp._enterica_serovar_Cerro_87	kinModCall	modified_base	2695863	2695863	23	+	.	coverage=124;context=TTTATATCGCTTCTTAAATTCAACTATGGTACGCGCATCTT;IPDRatio=1.40
CP008925 Salmonella_enterica_subsp._enterica_serovar_Cerro_87	kinModCall	modified_base	2695864	2695864	21	+	.	coverage=127;context=TTATATCGCTTCTTAAATTCAACTATGGTACGCGCATCTTT;IPDRatio=1.41
CP008925 Salmonella_enterica_subsp._enterica_serovar_Cerro_87	kinModCall	modified_base	2695867	2695867	32	+	.	coverage=126;context=TATCGCTTCTTAAATTCAACTATGGTACGCGCATCTTTTGC;IPDRatio=1.59
CP008925 Salmonella_enterica_subsp._enterica_serovar_Cerro_87	kinModCall	modified_base	2695873	2695873	123	-	.	coverage=131;context=TCTCCTGCAAAAGATGCGCGTACCATAGTTGAATTTAAGAA;IPDRatio=3.26
CP008925 Salmonella_enterica_subsp._enterica_serovar_Cerro_87	kinModCall	m4C	2695905	2695905	50	-	.	coverage=133;context=AAAATGCACGACTGAACTCGCCCTGGAAAGATTCTCCTGCA;IPDRatio=2.03;frac=0.467;fracLow=0.337;fracUp=0.652;identificationQv=24
CP008925 Salmonella_enterica_subsp._enterica_serovar_Cerro_87	kinModCall	modified_base	2695910	2695910	32	+	.	coverage=126;context=GAGAATCTTTCCAGGGCGAGTTCAGTCGTGCATTTTTATAA;IPDRatio=1.64
CP008925 Salmonella_enterica_subsp._enterica_serovar_Cerro_87	kinModCall	modified_base	2695926	2695926	115	+	.	coverage=120;context=CGAGTTCAGTCGTGCATTTTTATAATAGATAACTGAAGGAT;IPDRatio=3.65
CP008925 Salmonella_enterica_subsp._enterica_serovar_Cerro_87	kinModCall	m6A	2695930	2695930	34	+	.	coverage=126;context=TTCAGTCGTGCATTTTTATAATAGATAACTGAAGGATAATT;IPDRatio=1.63;frac=0.206;fracLow=0.040;fracUp=0.388;identificationQv=28
CP008925 Salmonella_enterica_subsp._enterica_serovar_Cerro_87	kinModCall	modified_base	2695932	2695932	48	-	.	coverage=131;context=CAAATTATCCTTCAGTTATCTATTATAAAAATGCACGACTG;IPDRatio=1.85
CP008925 Salmonella_enterica_subsp._enterica_serovar_Cerro_87	kinModCall	modified_base	2695934	2695934	26	-	.	coverage=132;context=GGCAAATTATCCTTCAGTTATCTATTATAAAAATGCACGAC;IPDRatio=1.51
CP008925 Salmonella_enterica_subsp._enterica_serovar_Cerro_87	kinModCall	modified_base	2695936	2695936	21	-	.	coverage=130;context=TGGGCAAATTATCCTTCAGTTATCTATTATAAAAATGCACG;IPDRatio=1.44
CP008925 Salmonella_enterica_subsp._enterica_serovar_Cerro_87	kinModCall	modified_base	2695937	2695937	94	-	.	coverage=133;context=CTGGGCAAATTATCCTTCAGTTATCTATTATAAAAATGCAC;IPDRatio=2.62
CP008925 Salmonella_enterica_subsp._enterica_serovar_Cerro_87	kinModCall	modified_base	2695940	2695940	24	-	.	coverage=136;context=TGCCTGGGCAAATTATCCTTCAGTTATCTATTATAAAAATG;IPDRatio=1.46
CP008925 Salmonella_enterica_subsp._enterica_serovar_Cerro_87	kinModCall	modified_base	2695946	2695946	22	-	.	coverage=131;context=ATGGCATGCCTGGGCAAATTATCCTTCAGTTATCTATTATA;IPDRatio=1.39
CP008925 Salmonella_enterica_subsp._enterica_serovar_Cerro_87	kinModCall	modified_base	2695949	2695949	38	+	.	coverage=127;context=AATAGATAACTGAAGGATAATTTGCCCAGGCATGCCATGGT;IPDRatio=1.65
CP008925 Salmonella_enterica_subsp._enterica_serovar_Cerro_87	kinModCall	m6A	2695960	2695960	29	+	.	coverage=127;context=GAAGGATAATTTGCCCAGGCATGCCATGGTTTTGTAGCGCC;IPDRatio=1.60;frac=0.162;fracLow=0.060;fracUp=0.273;identificationQv=8
CP008925 Salmonella_enterica_subsp._enterica_serovar_Cerro_87	kinModCall	m4C	2695964	2695964	33	+	.	coverage=122;context=GATAATTTGCCCAGGCATGCCATGGTTTTGTAGCGCCCGTA;IPDRatio=1.65;frac=0.777;fracLow=0.499;fracUp=1.000;identificationQv=24
CP008925 Salmonella_enterica_subsp._enterica_serovar_Cerro_87	kinModCall	modified_base	2695967	2695967	30	-	.	coverage=137;context=TTATACGGGCGCTACAAAACCATGGCATGCCTGGGCAAATT;IPDRatio=1.50
CP008925 Salmonella_enterica_subsp._enterica_serovar_Cerro_87	kinModCall	modified_base	2695969	2695969	27	+	.	coverage=126;context=TTTGCCCAGGCATGCCATGGTTTTGTAGCGCCCGTATAATG;IPDRatio=1.44
CP008925 Salmonella_enterica_subsp._enterica_serovar_Cerro_87	kinModCall	modified_base	2695975	2695975	27	+	.	coverage=123;context=CAGGCATGCCATGGTTTTGTAGCGCCCGTATAATGAATTAA;IPDRatio=1.57
CP008925 Salmonella_enterica_subsp._enterica_serovar_Cerro_87	kinModCall	modified_base	2695988	2695988	28	-	.	coverage=135;context=GGATAATACTATTTTAATTCATTATACGGGCGCTACAAAAC;IPDRatio=1.49
CP008925 Salmonella_enterica_subsp._enterica_serovar_Cerro_87	kinModCall	modified_base	2695989	2695989	38	-	.	coverage=139;context=AGGATAATACTATTTTAATTCATTATACGGGCGCTACAAAA;IPDRatio=1.69
CP008925 Salmonella_enterica_subsp._enterica_serovar_Cerro_87	kinModCall	modified_base	2695993	2695993	23	+	.	coverage=124;context=GTAGCGCCCGTATAATGAATTAAAATAGTATTATCCTTAAT;IPDRatio=1.50
CP008925 Salmonella_enterica_subsp._enterica_serovar_Cerro_87	kinModCall	modified_base	2695993	2695993	31	-	.	coverage=136;context=ATTAAGGATAATACTATTTTAATTCATTATACGGGCGCTAC;IPDRatio=1.45
CP008925 Salmonella_enterica_subsp._enterica_serovar_Cerro_87	kinModCall	modified_base	2695994	2695994	34	-	.	coverage=132;context=AATTAAGGATAATACTATTTTAATTCATTATACGGGCGCTA;IPDRatio=1.63
CP008925 Salmonella_enterica_subsp._enterica_serovar_Cerro_87	kinModCall	modified_base	2695996	2695996	35	+	.	coverage=123;context=GCGCCCGTATAATGAATTAAAATAGTATTATCCTTAATTAT;IPDRatio=1.61
CP008925 Salmonella_enterica_subsp._enterica_serovar_Cerro_87	kinModCall	modified_base	2695999	2695999	28	-	.	coverage=133;context=AATATAATTAAGGATAATACTATTTTAATTCATTATACGGG;IPDRatio=1.50
CP008925 Salmonella_enterica_subsp._enterica_serovar_Cerro_87	kinModCall	m6A	2696003	2696003	79	-	.	coverage=132;context=TAGCAATATAATTAAGGATAATACTATTTTAATTCATTATA;IPDRatio=2.46;frac=0.429;fracLow=0.249;fracUp=0.580;identificationQv=64
CP008925 Salmonella_enterica_subsp._enterica_serovar_Cerro_87	kinModCall	m6A	2696004	2696004	120	-	.	coverage=136;context=ATAGCAATATAATTAAGGATAATACTATTTTAATTCATTAT;IPDRatio=3.04;frac=0.446;fracLow=0.312;fracUp=0.592;identificationQv=48
CP008925 Salmonella_enterica_subsp._enterica_serovar_Cerro_87	kinModCall	m6A	2696006	2696006	28	-	.	coverage=138;context=ATATAGCAATATAATTAAGGATAATACTATTTTAATTCATT;IPDRatio=1.49;frac=0.109;fracLow=0.000;fracUp=0.199;identificationQv=7
CP008925 Salmonella_enterica_subsp._enterica_serovar_Cerro_87	kinModCall	modified_base	2696010	2696010	21	+	.	coverage=124;context=AATTAAAATAGTATTATCCTTAATTATATTGCTATATTTTT;IPDRatio=1.43
CP008925 Salmonella_enterica_subsp._enterica_serovar_Cerro_87	kinModCall	m6A	2696012	2696012	43	+	.	coverage=118;context=TTAAAATAGTATTATCCTTAATTATATTGCTATATTTTTTA;IPDRatio=1.74;frac=0.183;fracLow=0.065;fracUp=0.323;identificationQv=16
CP008925 Salmonella_enterica_subsp._enterica_serovar_Cerro_87	kinModCall	m6A	2696016	2696016	67	-	.	coverage=136;context=CACATAAAAAATATAGCAATATAATTAAGGATAATACTATT;IPDRatio=2.03;frac=0.348;fracLow=0.191;fracUp=0.486;identificationQv=16
CP008925 Salmonella_enterica_subsp._enterica_serovar_Cerro_87	kinModCall	modified_base	2696017	2696017	47	+	.	coverage=118;context=ATAGTATTATCCTTAATTATATTGCTATATTTTTTATGTGA;IPDRatio=1.83
CP008925 Salmonella_enterica_subsp._enterica_serovar_Cerro_87	kinModCall	m4C	2696020	2696020	62	-	.	coverage=138;context=AAGTCACATAAAAAATATAGCAATATAATTAAGGATAATAC;IPDRatio=2.03;frac=0.751;fracLow=0.578;fracUp=0.954;identificationQv=43
CP008925 Salmonella_enterica_subsp._enterica_serovar_Cerro_87	kinModCall	modified_base	2696023	2696023	22	+	.	coverage=123;context=TTATCCTTAATTATATTGCTATATTTTTTATGTGACTTATC;IPDRatio=1.41
CP008925 Salmonella_enterica_subsp._enterica_serovar_Cerro_87	kinModCall	modified_base	2696027	2696027	33	+	.	coverage=124;context=CCTTAATTATATTGCTATATTTTTTATGTGACTTATCTTTC;IPDRatio=1.60
CP008925 Salmonella_enterica_subsp._enterica_serovar_Cerro_87	kinModCall	m6A	2696028	2696028	77	-	.	coverage=146;context=TGAAAGATAAGTCACATAAAAAATATAGCAATATAATTAAG;IPDRatio=2.48;frac=0.501;fracLow=0.368;fracUp=0.647;identificationQv=35
CP008925 Salmonella_enterica_subsp._enterica_serovar_Cerro_87	kinModCall	modified_base	2696050	2696050	42	+	.	coverage=138;context=TTATGTGACTTATCTTTCAACTCACTTTTAATAGTATAAAT;IPDRatio=1.72
CP008925 Salmonella_enterica_subsp._enterica_serovar_Cerro_87	kinModCall	modified_base	2696053	2696053	34	+	.	coverage=141;context=TGTGACTTATCTTTCAACTCACTTTTAATAGTATAAATAGT;IPDRatio=1.49
CP008925 Salmonella_enterica_subsp._enterica_serovar_Cerro_87	kinModCall	modified_base	2696056	2696056	89	+	.	coverage=140;context=GACTTATCTTTCAACTCACTTTTAATAGTATAAATAGTATT;IPDRatio=2.59
CP008925 Salmonella_enterica_subsp._enterica_serovar_Cerro_87	kinModCall	modified_base	2696059	2696059	23	+	.	coverage=143;context=TTATCTTTCAACTCACTTTTAATAGTATAAATAGTATTATA;IPDRatio=1.38
CP008925 Salmonella_enterica_subsp._enterica_serovar_Cerro_87	kinModCall	modified_base	2696061	2696061	32	+	.	coverage=142;context=ATCTTTCAACTCACTTTTAATAGTATAAATAGTATTATACG;IPDRatio=1.63
CP008925 Salmonella_enterica_subsp._enterica_serovar_Cerro_87	kinModCall	m6A	2696065	2696065	89	+	.	coverage=140;context=TTCAACTCACTTTTAATAGTATAAATAGTATTATACGGTCG;IPDRatio=2.33;frac=0.477;fracLow=0.324;fracUp=0.629;identificationQv=23
CP008925 Salmonella_enterica_subsp._enterica_serovar_Cerro_87	kinModCall	modified_base	2696066	2696066	24	-	.	coverage=153;context=GCGACCGTATAATACTATTTATACTATTAAAAGTGAGTTGA;IPDRatio=1.47
CP008925 Salmonella_enterica_subsp._enterica_serovar_Cerro_87	kinModCall	modified_base	2696067	2696067	114	-	.	coverage=148;context=CGCGACCGTATAATACTATTTATACTATTAAAAGTGAGTTG;IPDRatio=3.38
CP008925 Salmonella_enterica_subsp._enterica_serovar_Cerro_87	kinModCall	modified_base	2696069	2696069	26	-	.	coverage=148;context=ACCGCGACCGTATAATACTATTTATACTATTAAAAGTGAGT;IPDRatio=1.58
CP008925 Salmonella_enterica_subsp._enterica_serovar_Cerro_87	kinModCall	modified_base	2696070	2696070	49	-	.	coverage=150;context=TACCGCGACCGTATAATACTATTTATACTATTAAAAGTGAG;IPDRatio=1.76
CP008925 Salmonella_enterica_subsp._enterica_serovar_Cerro_87	kinModCall	modified_base	2696071	2696071	25	+	.	coverage=134;context=TCACTTTTAATAGTATAAATAGTATTATACGGTCGCGGTAG;IPDRatio=1.55
CP008925 Salmonella_enterica_subsp._enterica_serovar_Cerro_87	kinModCall	modified_base	2696072	2696072	23	+	.	coverage=127;context=CACTTTTAATAGTATAAATAGTATTATACGGTCGCGGTAGA;IPDRatio=1.46
CP008925 Salmonella_enterica_subsp._enterica_serovar_Cerro_87	kinModCall	modified_base	2696073	2696073	42	+	.	coverage=134;context=ACTTTTAATAGTATAAATAGTATTATACGGTCGCGGTAGAA;IPDRatio=1.76
CP008925 Salmonella_enterica_subsp._enterica_serovar_Cerro_87	kinModCall	modified_base	2696074	2696074	23	+	.	coverage=134;context=CTTTTAATAGTATAAATAGTATTATACGGTCGCGGTAGAAA;IPDRatio=1.45
CP008925 Salmonella_enterica_subsp._enterica_serovar_Cerro_87	kinModCall	m6A	2696075	2696075	42	-	.	coverage=148;context=TTTTCTACCGCGACCGTATAATACTATTTATACTATTAAAA;IPDRatio=1.78;frac=0.137;fracLow=0.034;fracUp=0.277;identificationQv=29
CP008925 Salmonella_enterica_subsp._enterica_serovar_Cerro_87	kinModCall	m6A	2696076	2696076	114	-	.	coverage=157;context=TTTTTCTACCGCGACCGTATAATACTATTTATACTATTAAA;IPDRatio=2.65;frac=0.435;fracLow=0.313;fracUp=0.560;identificationQv=14
CP008925 Salmonella_enterica_subsp._enterica_serovar_Cerro_87	kinModCall	modified_base	2696084	2696084	33	+	.	coverage=139;context=TATAAATAGTATTATACGGTCGCGGTAGAAAAATGACTTTA;IPDRatio=1.57
CP008925 Salmonella_enterica_subsp._enterica_serovar_Cerro_87	kinModCall	modified_base	2696099	2696099	21	+	.	coverage=139;context=ACGGTCGCGGTAGAAAAATGACTTTATCCTGTAGGAGAATA;IPDRatio=1.43
CP008925 Salmonella_enterica_subsp._enterica_serovar_Cerro_87	kinModCall	modified_base	2696102	2696102	23	+	.	coverage=136;context=GTCGCGGTAGAAAAATGACTTTATCCTGTAGGAGAATATTC;IPDRatio=1.47
CP008925 Salmonella_enterica_subsp._enterica_serovar_Cerro_87	kinModCall	modified_base	2696102	2696102	22	-	.	coverage=149;context=GAATATTCTCCTACAGGATAAAGTCATTTTTCTACCGCGAC;IPDRatio=1.42
CP008925 Salmonella_enterica_subsp._enterica_serovar_Cerro_87	kinModCall	modified_base	2696117	2696117	23	+	.	coverage=141;context=TGACTTTATCCTGTAGGAGAATATTCAAAACATCCTGATCG;IPDRatio=1.38
CP008925 Salmonella_enterica_subsp._enterica_serovar_Cerro_87	kinModCall	modified_base	2696119	2696119	24	-	.	coverage=147;context=CCCGATCAGGATGTTTTGAATATTCTCCTACAGGATAAAGT;IPDRatio=1.45
CP008925 Salmonella_enterica_subsp._enterica_serovar_Cerro_87	kinModCall	m6A	2696134	2696134	186	+	.	coverage=141;context=AGAATATTCAAAACATCCTGATCGGGATATTTAAAAGAGTC;IPDRatio=6.00;frac=0.921;fracLow=0.779;fracUp=1.000;identificationQv=144
CP008925 Salmonella_enterica_subsp._enterica_serovar_Cerro_87	kinModCall	m6A	2696135	2696135	209	-	.	coverage=142;context=TGACTCTTTTAAATATCCCGATCAGGATGTTTTGAATATTC;IPDRatio=7.06;frac=1.000;fracLow=0.932;fracUp=1.000;identificationQv=230
CP008925 Salmonella_enterica_subsp._enterica_serovar_Cerro_87	kinModCall	m6A	2696140	2696140	73	+	.	coverage=143;context=TTCAAAACATCCTGATCGGGATATTTAAAAGAGTCAGCCTC;IPDRatio=2.05;frac=0.521;fracLow=0.344;fracUp=0.685;identificationQv=39
CP008925 Salmonella_enterica_subsp._enterica_serovar_Cerro_87	kinModCall	m6A	2696143	2696143	28	-	.	coverage=142;context=AAAGAGGCTGACTCTTTTAAATATCCCGATCAGGATGTTTT;IPDRatio=1.67;frac=0.452;fracLow=0.320;fracUp=0.591;identificationQv=9
CP008925 Salmonella_enterica_subsp._enterica_serovar_Cerro_87	kinModCall	modified_base	2696161	2696161	29	+	.	coverage=137;context=TATTTAAAAGAGTCAGCCTCTTTACCTGCCAAAAGTAAAAA;IPDRatio=1.55
CP008925 Salmonella_enterica_subsp._enterica_serovar_Cerro_87	kinModCall	modified_base	2696173	2696173	37	-	.	coverage=144;context=ACCAAAAAGGCATTTTTACTTTTGGCAGGTAAAGAGGCTGA;IPDRatio=1.53
CP008925 Salmonella_enterica_subsp._enterica_serovar_Cerro_87	kinModCall	modified_base	2696179	2696179	32	-	.	coverage=141;context=GCCTTAACCAAAAAGGCATTTTTACTTTTGGCAGGTAAAGA;IPDRatio=1.59
CP008925 Salmonella_enterica_subsp._enterica_serovar_Cerro_87	kinModCall	modified_base	2696196	2696196	30	-	.	coverage=142;context=AATTATGGAAAGAGAATGCCTTAACCAAAAAGGCATTTTTA;IPDRatio=1.62
CP008925 Salmonella_enterica_subsp._enterica_serovar_Cerro_87	kinModCall	modified_base	2696207	2696207	23	+	.	coverage=138;context=TTTTGGTTAAGGCATTCTCTTTCCATAATTTCAGATTAACA;IPDRatio=1.50
CP008925 Salmonella_enterica_subsp._enterica_serovar_Cerro_87	kinModCall	modified_base	2696217	2696217	23	-	.	coverage=147;context=GCGTGGTTTTTGTTAATCTGAAATTATGGAAAGAGAATGCC;IPDRatio=1.42
CP008925 Salmonella_enterica_subsp._enterica_serovar_Cerro_87	kinModCall	m6A	2696221	2696221	20	+	.	coverage=144;context=TTCTCTTTCCATAATTTCAGATTAACAAAAACCACGCCGGA;IPDRatio=1.32;frac=0.015;fracLow=0.000;fracUp=0.072;identificationQv=5
CP008925 Salmonella_enterica_subsp._enterica_serovar_Cerro_87	kinModCall	m4C	2696259	2696259	48	-	.	coverage=160;context=GATTAAGCGCTTTTAATTTACAAGGTGGTTATTTTAACTCC;IPDRatio=1.72;frac=0.640;fracLow=0.371;fracUp=0.797;identificationQv=18
CP008925 Salmonella_enterica_subsp._enterica_serovar_Cerro_87	kinModCall	modified_base	2696273	2696273	21	+	.	coverage=152;context=CACCTTGTAAATTAAAAGCGCTTAATCTCTCATTTACCTTA;IPDRatio=1.39
CP008925 Salmonella_enterica_subsp._enterica_serovar_Cerro_87	kinModCall	modified_base	2696283	2696283	27	+	.	coverage=155;context=ATTAAAAGCGCTTAATCTCTCATTTACCTTATTCTGGATGG;IPDRatio=1.48
CP008925 Salmonella_enterica_subsp._enterica_serovar_Cerro_87	kinModCall	modified_base	2696285	2696285	28	+	.	coverage=151;context=TAAAAGCGCTTAATCTCTCATTTACCTTATTCTGGATGGAA;IPDRatio=1.53
CP008925 Salmonella_enterica_subsp._enterica_serovar_Cerro_87	kinModCall	modified_base	2696286	2696286	22	-	.	coverage=159;context=ATTCCATCCAGAATAAGGTAAATGAGAGATTAAGCGCTTTT;IPDRatio=1.41
CP008925 Salmonella_enterica_subsp._enterica_serovar_Cerro_87	kinModCall	modified_base	2696292	2696292	35	+	.	coverage=152;context=GCTTAATCTCTCATTTACCTTATTCTGGATGGAATCAACAT;IPDRatio=1.62
CP008925 Salmonella_enterica_subsp._enterica_serovar_Cerro_87	kinModCall	modified_base	2696306	2696306	24	-	.	coverage=156;context=TGCGGTCGTAAAAGATGTTGATTCCATCCAGAATAAGGTAA;IPDRatio=1.42
CP008925 Salmonella_enterica_subsp._enterica_serovar_Cerro_87	kinModCall	m6A	2696336	2696336	250	-	.	coverage=163;context=TCTACAGCTTGATTTGACAGAGAAGATTGCTGCGGTCGTAA;IPDRatio=8.21;frac=0.985;fracLow=0.917;fracUp=1.000;identificationQv=262
CP008925 Salmonella_enterica_subsp._enterica_serovar_Cerro_87	kinModCall	modified_base	2696357	2696357	27	-	.	coverage=159;context=CAAAGGATCTTTGCAAGATCTTCTACAGCTTGATTTGACAG;IPDRatio=1.50
CP008925 Salmonella_enterica_subsp._enterica_serovar_Cerro_87	kinModCall	m6A	2696359	2696359	201	+	.	coverage=153;context=GTCAAATCAAGCTGTAGAAGATCTTGCAAAGATCCTTTGCA;IPDRatio=7.16;frac=0.878;fracLow=0.771;fracUp=0.980;identificationQv=185
CP008925 Salmonella_enterica_subsp._enterica_serovar_Cerro_87	kinModCall	modified_base	2696359	2696359	25	-	.	coverage=161;context=TGCAAAGGATCTTTGCAAGATCTTCTACAGCTTGATTTGAC;IPDRatio=1.48
CP008925 Salmonella_enterica_subsp._enterica_serovar_Cerro_87	kinModCall	m6A	2696360	2696360	236	-	.	coverage=159;context=ATGCAAAGGATCTTTGCAAGATCTTCTACAGCTTGATTTGA;IPDRatio=6.49;frac=0.969;fracLow=0.873;fracUp=1.000;identificationQv=226
CP008925 Salmonella_enterica_subsp._enterica_serovar_Cerro_87	kinModCall	m6A	2696370	2696370	239	+	.	coverage=153;context=CTGTAGAAGATCTTGCAAAGATCCTTTGCATACAACATCGG;IPDRatio=6.67;frac=1.000;fracLow=1.000;fracUp=1.000;identificationQv=222
CP008925 Salmonella_enterica_subsp._enterica_serovar_Cerro_87	kinModCall	m6A	2696371	2696371	216	-	.	coverage=158;context=GCCGATGTTGTATGCAAAGGATCTTTGCAAGATCTTCTACA;IPDRatio=5.89;frac=0.905;fracLow=0.763;fracUp=1.000;identificationQv=220
CP008925 Salmonella_enterica_subsp._enterica_serovar_Cerro_87	kinModCall	modified_base	2696401	2696401	32	-	.	coverage=148;context=AAGAAGGTAAACACCTTACTTTATTTGGATGCCGATGTTGT;IPDRatio=1.60
CP008925 Salmonella_enterica_subsp._enterica_serovar_Cerro_87	kinModCall	m4C	2696407	2696407	95	-	.	coverage=142;context=CTCAGCAAGAAGGTAAACACCTTACTTTATTTGGATGCCGA;IPDRatio=2.49;frac=0.846;fracLow=0.698;fracUp=1.000;identificationQv=66
CP008925 Salmonella_enterica_subsp._enterica_serovar_Cerro_87	kinModCall	modified_base	2696441	2696441	23	+	.	coverage=146;context=TGCTGAGATAATCGAAAGCAAATAAACGAAAATACATTGCT;IPDRatio=1.45
CP008925 Salmonella_enterica_subsp._enterica_serovar_Cerro_87	kinModCall	m6A	2696451	2696451	60	+	.	coverage=149;context=ATCGAAAGCAAATAAACGAAAATACATTGCTCTCGACCATA;IPDRatio=1.85;frac=0.267;fracLow=0.128;fracUp=0.398;identificationQv=17
CP008925 Salmonella_enterica_subsp._enterica_serovar_Cerro_87	kinModCall	modified_base	2696452	2696452	44	+	.	coverage=144;context=TCGAAAGCAAATAAACGAAAATACATTGCTCTCGACCATAC;IPDRatio=1.67
CP008925 Salmonella_enterica_subsp._enterica_serovar_Cerro_87	kinModCall	modified_base	2696456	2696456	25	+	.	coverage=147;context=AAGCAAATAAACGAAAATACATTGCTCTCGACCATACTTTA;IPDRatio=1.45
CP008925 Salmonella_enterica_subsp._enterica_serovar_Cerro_87	kinModCall	m4C	2696468	2696468	97	+	.	coverage=146;context=GAAAATACATTGCTCTCGACCATACTTTAGTTTGAGGCAAT;IPDRatio=2.59;frac=1.000;fracLow=1.000;fracUp=1.000;identificationQv=90
CP008925 Salmonella_enterica_subsp._enterica_serovar_Cerro_87	kinModCall	modified_base	2696474	2696474	36	-	.	coverage=158;context=TGAGGTATTGCCTCAAACTAAAGTATGGTCGAGAGCAATGT;IPDRatio=1.62
CP008925 Salmonella_enterica_subsp._enterica_serovar_Cerro_87	kinModCall	m4C	2696481	2696481	40	-	.	coverage=160;context=AAAGCCTTGAGGTATTGCCTCAAACTAAAGTATGGTCGAGA;IPDRatio=1.72;frac=0.384;fracLow=0.241;fracUp=0.579;identificationQv=16
CP008925 Salmonella_enterica_subsp._enterica_serovar_Cerro_87	kinModCall	m6A	2696486	2696486	38	+	.	coverage=148;context=ACCATACTTTAGTTTGAGGCAATACCTCAAGGCTTTTTACT;IPDRatio=1.63;frac=0.197;fracLow=0.065;fracUp=0.303;identificationQv=30
CP008925 Salmonella_enterica_subsp._enterica_serovar_Cerro_87	kinModCall	modified_base	2696487	2696487	30	+	.	coverage=141;context=CCATACTTTAGTTTGAGGCAATACCTCAAGGCTTTTTACTT;IPDRatio=1.50
CP008925 Salmonella_enterica_subsp._enterica_serovar_Cerro_87	kinModCall	modified_base	2696506	2696506	61	+	.	coverage=141;context=AATACCTCAAGGCTTTTTACTTTAATAAGATAAAGAGAAAT;IPDRatio=1.96
CP008925 Salmonella_enterica_subsp._enterica_serovar_Cerro_87	kinModCall	modified_base	2696507	2696507	21	+	.	coverage=142;context=ATACCTCAAGGCTTTTTACTTTAATAAGATAAAGAGAAATT;IPDRatio=1.47
CP008925 Salmonella_enterica_subsp._enterica_serovar_Cerro_87	kinModCall	m4C	2696514	2696514	58	-	.	coverage=139;context=ACATAAAAATTTCTCTTTATCTTATTAAAGTAAAAAGCCTT;IPDRatio=2.08;frac=0.418;fracLow=0.245;fracUp=0.568;identificationQv=4
CP008925 Salmonella_enterica_subsp._enterica_serovar_Cerro_87	kinModCall	modified_base	2696526	2696526	26	+	.	coverage=139;context=TTTAATAAGATAAAGAGAAATTTTTATGTGATGCTGTACGG;IPDRatio=1.47
CP008925 Salmonella_enterica_subsp._enterica_serovar_Cerro_87	kinModCall	modified_base	2696526	2696526	43	-	.	coverage=141;context=CCGTACAGCATCACATAAAAATTTCTCTTTATCTTATTAAA;IPDRatio=1.60
CP008925 Salmonella_enterica_subsp._enterica_serovar_Cerro_87	kinModCall	modified_base	2696531	2696531	29	+	.	coverage=146;context=TAAGATAAAGAGAAATTTTTATGTGATGCTGTACGGCTAAA;IPDRatio=1.65
CP008925 Salmonella_enterica_subsp._enterica_serovar_Cerro_87	kinModCall	modified_base	2696550	2696550	21	+	.	coverage=144;context=TATGTGATGCTGTACGGCTAAACGCTCTATATATTTTACAA;IPDRatio=1.42
CP008925 Salmonella_enterica_subsp._enterica_serovar_Cerro_87	kinModCall	m4C	2696556	2696556	50	+	.	coverage=141;context=ATGCTGTACGGCTAAACGCTCTATATATTTTACAAAACACG;IPDRatio=2.05;frac=0.990;fracLow=0.967;fracUp=1.000;identificationQv=12
CP008925 Salmonella_enterica_subsp._enterica_serovar_Cerro_87	kinModCall	modified_base	2696557	2696557	29	+	.	coverage=145;context=TGCTGTACGGCTAAACGCTCTATATATTTTACAAAACACGG;IPDRatio=1.63
CP008925 Salmonella_enterica_subsp._enterica_serovar_Cerro_87	kinModCall	modified_base	2696558	2696558	26	+	.	coverage=139;context=GCTGTACGGCTAAACGCTCTATATATTTTACAAAACACGGA;IPDRatio=1.50
CP008925 Salmonella_enterica_subsp._enterica_serovar_Cerro_87	kinModCall	m6A	2696563	2696563	104	-	.	coverage=144;context=TACTCTCCGTGTTTTGTAAAATATATAGAGCGTTTAGCCGT;IPDRatio=3.26;frac=0.982;fracLow=0.809;fracUp=0.996;identificationQv=45
CP008925 Salmonella_enterica_subsp._enterica_serovar_Cerro_87	kinModCall	modified_base	2696569	2696569	25	+	.	coverage=143;context=AAACGCTCTATATATTTTACAAAACACGGAGAGTATGAGTC;IPDRatio=1.42
CP008925 Salmonella_enterica_subsp._enterica_serovar_Cerro_87	kinModCall	m4C	2696585	2696585	52	-	.	coverage=147;context=TTTTCACATTATTTGTGACTCATACTCTCCGTGTTTTGTAA;IPDRatio=1.87;frac=0.982;fracLow=0.694;fracUp=1.000;identificationQv=8
CP008925 Salmonella_enterica_subsp._enterica_serovar_Cerro_87	kinModCall	modified_base	2696588	2696588	22	-	.	coverage=144;context=CGCTTTTCACATTATTTGTGACTCATACTCTCCGTGTTTTG;IPDRatio=1.41
CP008925 Salmonella_enterica_subsp._enterica_serovar_Cerro_87	kinModCall	m6A	2696592	2696592	51	+	.	coverage=146;context=ACACGGAGAGTATGAGTCACAAATAATGTGAAAAGCGAGCG;IPDRatio=1.89;frac=0.457;fracLow=0.308;fracUp=0.614;identificationQv=18
CP008925 Salmonella_enterica_subsp._enterica_serovar_Cerro_87	kinModCall	modified_base	2696598	2696598	30	-	.	coverage=138;context=ATATCCCGCTCGCTTTTCACATTATTTGTGACTCATACTCT;IPDRatio=1.48
CP008925 Salmonella_enterica_subsp._enterica_serovar_Cerro_87	kinModCall	modified_base	2696601	2696601	25	-	.	coverage=143;context=ATAATATCCCGCTCGCTTTTCACATTATTTGTGACTCATAC;IPDRatio=1.51
CP008925 Salmonella_enterica_subsp._enterica_serovar_Cerro_87	kinModCall	modified_base	2696603	2696603	51	-	.	coverage=145;context=CAATAATATCCCGCTCGCTTTTCACATTATTTGTGACTCAT;IPDRatio=1.81
CP008925 Salmonella_enterica_subsp._enterica_serovar_Cerro_87	kinModCall	modified_base	2696614	2696614	89	+	.	coverage=118;context=ATAATGTGAAAAGCGAGCGGGATATTATTGTTTAATACAAC;IPDRatio=2.70
CP008925 Salmonella_enterica_subsp._enterica_serovar_Cerro_87	kinModCall	m6A	2696615	2696615	78	+	.	coverage=141;context=TAATGTGAAAAGCGAGCGGGATATTATTGTTTAATACAACT;IPDRatio=2.08;frac=0.699;fracLow=0.497;fracUp=0.889;identificationQv=28
CP008925 Salmonella_enterica_subsp._enterica_serovar_Cerro_87	kinModCall	m6A	2696618	2696618	58	-	.	coverage=146;context=TTCAGTTGTATTAAACAATAATATCCCGCTCGCTTTTCACA;IPDRatio=2.11;frac=0.661;fracLow=0.468;fracUp=0.847;identificationQv=60
CP008925 Salmonella_enterica_subsp._enterica_serovar_Cerro_87	kinModCall	modified_base	2696620	2696620	23	+	.	coverage=141;context=TGAAAAGCGAGCGGGATATTATTGTTTAATACAACTGAAGC;IPDRatio=1.44
CP008925 Salmonella_enterica_subsp._enterica_serovar_Cerro_87	kinModCall	m6A	2696621	2696621	29	-	.	coverage=135;context=CGCTTCAGTTGTATTAAACAATAATATCCCGCTCGCTTTTC;IPDRatio=1.48;frac=0.201;fracLow=0.000;fracUp=0.458;identificationQv=14
CP008925 Salmonella_enterica_subsp._enterica_serovar_Cerro_87	kinModCall	modified_base	2696626	2696626	27	+	.	coverage=133;context=GCGAGCGGGATATTATTGTTTAATACAACTGAAGCGATTGA;IPDRatio=1.51
CP008925 Salmonella_enterica_subsp._enterica_serovar_Cerro_87	kinModCall	modified_base	2696627	2696627	26	+	.	coverage=145;context=CGAGCGGGATATTATTGTTTAATACAACTGAAGCGATTGAT;IPDRatio=1.42
CP008925 Salmonella_enterica_subsp._enterica_serovar_Cerro_87	kinModCall	modified_base	2696635	2696635	26	-	.	coverage=140;context=GTAGGGGTATCAATCGCTTCAGTTGTATTAAACAATAATAT;IPDRatio=1.45
CP008925 Salmonella_enterica_subsp._enterica_serovar_Cerro_87	kinModCall	m6A	2696642	2696642	24	+	.	coverage=139;context=TGTTTAATACAACTGAAGCGATTGATACCCCTACACCATCA;IPDRatio=1.43;frac=0.218;fracLow=0.125;fracUp=0.313;identificationQv=16
CP008925 Salmonella_enterica_subsp._enterica_serovar_Cerro_87	kinModCall	modified_base	2696645	2696645	40	+	.	coverage=138;context=TTAATACAACTGAAGCGATTGATACCCCTACACCATCAAGA;IPDRatio=1.76
CP008925 Salmonella_enterica_subsp._enterica_serovar_Cerro_87	kinModCall	m6A	2696647	2696647	47	-	.	coverage=139;context=TATCTTGATGGTGTAGGGGTATCAATCGCTTCAGTTGTATT;IPDRatio=1.67;frac=0.185;fracLow=0.019;fracUp=0.323;identificationQv=10
CP008925 Salmonella_enterica_subsp._enterica_serovar_Cerro_87	kinModCall	modified_base	2696653	2696653	24	-	.	coverage=143;context=GAAAACTATCTTGATGGTGTAGGGGTATCAATCGCTTCAGT;IPDRatio=1.47
CP008925 Salmonella_enterica_subsp._enterica_serovar_Cerro_87	kinModCall	modified_base	2696659	2696659	32	-	.	coverage=140;context=GTTGATGAAAACTATCTTGATGGTGTAGGGGTATCAATCGC;IPDRatio=1.67
CP008925 Salmonella_enterica_subsp._enterica_serovar_Cerro_87	kinModCall	m4C	2696661	2696661	41	+	.	coverage=141;context=GATTGATACCCCTACACCATCAAGATAGTTTTCATCAACGC;IPDRatio=1.71;frac=0.413;fracLow=0.247;fracUp=0.581;identificationQv=11
CP008925 Salmonella_enterica_subsp._enterica_serovar_Cerro_87	kinModCall	m4C	2696664	2696664	57	-	.	coverage=141;context=ATGGCGTTGATGAAAACTATCTTGATGGTGTAGGGGTATCA;IPDRatio=1.98;frac=0.602;fracLow=0.430;fracUp=0.787;identificationQv=30
CP008925 Salmonella_enterica_subsp._enterica_serovar_Cerro_87	kinModCall	m4C	2696668	2696668	68	-	.	coverage=134;context=TCTTATGGCGTTGATGAAAACTATCTTGATGGTGTAGGGGT;IPDRatio=2.05;frac=0.844;fracLow=0.637;fracUp=1.000;identificationQv=66
CP008925 Salmonella_enterica_subsp._enterica_serovar_Cerro_87	kinModCall	m6A	2696670	2696670	22	-	.	coverage=140;context=TTTCTTATGGCGTTGATGAAAACTATCTTGATGGTGTAGGG;IPDRatio=1.41;frac=0.302;fracLow=0.173;fracUp=0.435;identificationQv=38
CP008925 Salmonella_enterica_subsp._enterica_serovar_Cerro_87	kinModCall	modified_base	2696690	2696690	26	+	.	coverage=133;context=TTTCATCAACGCCATAAGAAATGTTTAATACGTTATCACCA;IPDRatio=1.46
CP008925 Salmonella_enterica_subsp._enterica_serovar_Cerro_87	kinModCall	modified_base	2696690	2696690	26	-	.	coverage=141;context=TGGTGATAACGTATTAAACATTTCTTATGGCGTTGATGAAA;IPDRatio=1.48
CP008925 Salmonella_enterica_subsp._enterica_serovar_Cerro_87	kinModCall	modified_base	2696693	2696693	31	+	.	coverage=135;context=CATCAACGCCATAAGAAATGTTTAATACGTTATCACCATTA;IPDRatio=1.61
CP008925 Salmonella_enterica_subsp._enterica_serovar_Cerro_87	kinModCall	modified_base	2696694	2696694	46	+	.	coverage=137;context=ATCAACGCCATAAGAAATGTTTAATACGTTATCACCATTAT;IPDRatio=1.92
CP008925 Salmonella_enterica_subsp._enterica_serovar_Cerro_87	kinModCall	modified_base	2696696	2696696	22	-	.	coverage=139;context=TAATAATGGTGATAACGTATTAAACATTTCTTATGGCGTTG;IPDRatio=1.45
CP008925 Salmonella_enterica_subsp._enterica_serovar_Cerro_87	kinModCall	modified_base	2696707	2696707	21	+	.	coverage=134;context=GAAATGTTTAATACGTTATCACCATTATTATTACTTTCATC;IPDRatio=1.41
CP008925 Salmonella_enterica_subsp._enterica_serovar_Cerro_87	kinModCall	m6A	2696710	2696710	82	+	.	coverage=140;context=ATGTTTAATACGTTATCACCATTATTATTACTTTCATCAAA;IPDRatio=2.18;frac=0.464;fracLow=0.324;fracUp=0.604;identificationQv=68
CP008925 Salmonella_enterica_subsp._enterica_serovar_Cerro_87	kinModCall	m6A	2696712	2696712	26	-	.	coverage=143;context=TTTTTGATGAAAGTAATAATAATGGTGATAACGTATTAAAC;IPDRatio=1.43;frac=0.115;fracLow=0.000;fracUp=0.238;identificationQv=20
CP008925 Salmonella_enterica_subsp._enterica_serovar_Cerro_87	kinModCall	modified_base	2696713	2696713	35	+	.	coverage=137;context=TTTAATACGTTATCACCATTATTATTACTTTCATCAAAAAT;IPDRatio=1.56
CP008925 Salmonella_enterica_subsp._enterica_serovar_Cerro_87	kinModCall	m6A	2696715	2696715	54	-	.	coverage=140;context=AAATTTTTGATGAAAGTAATAATAATGGTGATAACGTATTA;IPDRatio=1.95;frac=0.362;fracLow=0.227;fracUp=0.496;identificationQv=31
CP008925 Salmonella_enterica_subsp._enterica_serovar_Cerro_87	kinModCall	m6A	2696716	2696716	51	+	.	coverage=132;context=AATACGTTATCACCATTATTATTACTTTCATCAAAAATTTT;IPDRatio=1.81;frac=0.321;fracLow=0.100;fracUp=0.411;identificationQv=11
CP008925 Salmonella_enterica_subsp._enterica_serovar_Cerro_87	kinModCall	m6A	2696718	2696718	100	-	.	coverage=141;context=ATAAAATTTTTGATGAAAGTAATAATAATGGTGATAACGTA;IPDRatio=2.47;frac=0.694;fracLow=0.560;fracUp=0.834;identificationQv=116
CP008925 Salmonella_enterica_subsp._enterica_serovar_Cerro_87	kinModCall	modified_base	2696727	2696727	22	-	.	coverage=137;context=TAGCTGAATATAAAATTTTTGATGAAAGTAATAATAATGGT;IPDRatio=1.45
```
