## Supplementary tables for "Modification-Dependent Restriction Endonuclease-based sequencing method (EcoWI-seq) maps the genome-wide landscape of phosphorothioate modification at base resolution": Supplementary Table S3-SMRT seq kinetics.gff (part 53 of 96)

```
CP008925 Salmonella_enterica_subsp._enterica_serovar_Cerro_87	kinModCall	m6A	2696732	2696732	43	+	.	coverage=131;context=TATTATTACTTTCATCAAAAATTTTATATTCAGCTATTTCT;IPDRatio=1.80;frac=0.212;fracLow=0.103;fracUp=0.313;identificationQv=21
CP008925 Salmonella_enterica_subsp._enterica_serovar_Cerro_87	kinModCall	modified_base	2696736	2696736	22	+	.	coverage=125;context=ATTACTTTCATCAAAAATTTTATATTCAGCTATTTCTATCT;IPDRatio=1.46
CP008925 Salmonella_enterica_subsp._enterica_serovar_Cerro_87	kinModCall	m6A	2696737	2696737	76	+	.	coverage=133;context=TTACTTTCATCAAAAATTTTATATTCAGCTATTTCTATCTC;IPDRatio=2.23;frac=0.460;fracLow=0.278;fracUp=0.591;identificationQv=22
CP008925 Salmonella_enterica_subsp._enterica_serovar_Cerro_87	kinModCall	m6A	2696747	2696747	64	+	.	coverage=134;context=CAAAAATTTTATATTCAGCTATTTCTATCTCAGGAAATGAA;IPDRatio=1.95;frac=0.309;fracLow=0.178;fracUp=0.464;identificationQv=21
CP008925 Salmonella_enterica_subsp._enterica_serovar_Cerro_87	kinModCall	modified_base	2696751	2696751	28	+	.	coverage=140;context=AATTTTATATTCAGCTATTTCTATCTCAGGAAATGAATCCA;IPDRatio=1.59
CP008925 Salmonella_enterica_subsp._enterica_serovar_Cerro_87	kinModCall	m6A	2696752	2696752	52	-	.	coverage=140;context=ATGGATTCATTTCCTGAGATAGAAATAGCTGAATATAAAAT;IPDRatio=1.76;frac=0.174;fracLow=0.070;fracUp=0.298;identificationQv=8
CP008925 Salmonella_enterica_subsp._enterica_serovar_Cerro_87	kinModCall	modified_base	2696764	2696764	29	-	.	coverage=133;context=ATAGGTGATGTAATGGATTCATTTCCTGAGATAGAAATAGC;IPDRatio=1.46
CP008925 Salmonella_enterica_subsp._enterica_serovar_Cerro_87	kinModCall	modified_base	2696766	2696766	29	+	.	coverage=136;context=TATTTCTATCTCAGGAAATGAATCCATTACATCACCTATGG;IPDRatio=1.54
CP008925 Salmonella_enterica_subsp._enterica_serovar_Cerro_87	kinModCall	modified_base	2696771	2696771	40	+	.	coverage=132;context=CTATCTCAGGAAATGAATCCATTACATCACCTATGGGTTTT;IPDRatio=1.67
CP008925 Salmonella_enterica_subsp._enterica_serovar_Cerro_87	kinModCall	modified_base	2696773	2696773	27	-	.	coverage=143;context=ATAAAACCCATAGGTGATGTAATGGATTCATTTCCTGAGAT;IPDRatio=1.48
CP008925 Salmonella_enterica_subsp._enterica_serovar_Cerro_87	kinModCall	modified_base	2696774	2696774	23	+	.	coverage=132;context=TCTCAGGAAATGAATCCATTACATCACCTATGGGTTTTATT;IPDRatio=1.38
CP008925 Salmonella_enterica_subsp._enterica_serovar_Cerro_87	kinModCall	modified_base	2696782	2696782	31	-	.	coverage=140;context=ACTTCTTGAATAAAACCCATAGGTGATGTAATGGATTCATT;IPDRatio=1.59
CP008925 Salmonella_enterica_subsp._enterica_serovar_Cerro_87	kinModCall	modified_base	2696785	2696785	27	-	.	coverage=133;context=TAAACTTCTTGAATAAAACCCATAGGTGATGTAATGGATTC;IPDRatio=1.53
CP008925 Salmonella_enterica_subsp._enterica_serovar_Cerro_87	kinModCall	modified_base	2696788	2696788	21	-	.	coverage=133;context=ACGTAAACTTCTTGAATAAAACCCATAGGTGATGTAATGGA;IPDRatio=1.37
CP008925 Salmonella_enterica_subsp._enterica_serovar_Cerro_87	kinModCall	modified_base	2696789	2696789	25	+	.	coverage=138;context=CCATTACATCACCTATGGGTTTTATTCAAGAAGTTTACGTT;IPDRatio=1.46
CP008925 Salmonella_enterica_subsp._enterica_serovar_Cerro_87	kinModCall	modified_base	2696790	2696790	25	+	.	coverage=144;context=CATTACATCACCTATGGGTTTTATTCAAGAAGTTTACGTTT;IPDRatio=1.50
CP008925 Salmonella_enterica_subsp._enterica_serovar_Cerro_87	kinModCall	m6A	2696799	2696799	42	+	.	coverage=144;context=ACCTATGGGTTTTATTCAAGAAGTTTACGTTTAAAGTAGGC;IPDRatio=1.75;frac=0.249;fracLow=0.131;fracUp=0.368;identificationQv=13
CP008925 Salmonella_enterica_subsp._enterica_serovar_Cerro_87	kinModCall	modified_base	2696805	2696805	23	+	.	coverage=141;context=GGGTTTTATTCAAGAAGTTTACGTTTAAAGTAGGCTATATA;IPDRatio=1.55
CP008925 Salmonella_enterica_subsp._enterica_serovar_Cerro_87	kinModCall	m4C	2696819	2696819	56	+	.	coverage=132;context=AAGTTTACGTTTAAAGTAGGCTATATAATAATTTATACCCG;IPDRatio=2.34;frac=0.954;fracLow=0.952;fracUp=0.960;identificationQv=14
CP008925 Salmonella_enterica_subsp._enterica_serovar_Cerro_87	kinModCall	modified_base	2696822	2696822	41	+	.	coverage=142;context=TTTACGTTTAAAGTAGGCTATATAATAATTTATACCCGAAG;IPDRatio=1.69
CP008925 Salmonella_enterica_subsp._enterica_serovar_Cerro_87	kinModCall	modified_base	2696825	2696825	34	+	.	coverage=139;context=ACGTTTAAAGTAGGCTATATAATAATTTATACCCGAAGTAT;IPDRatio=1.59
CP008925 Salmonella_enterica_subsp._enterica_serovar_Cerro_87	kinModCall	modified_base	2696827	2696827	27	+	.	coverage=139;context=GTTTAAAGTAGGCTATATAATAATTTATACCCGAAGTATAA;IPDRatio=1.51
CP008925 Salmonella_enterica_subsp._enterica_serovar_Cerro_87	kinModCall	m6A	2696827	2696827	27	-	.	coverage=138;context=TTATACTTCGGGTATAAATTATTATATAGCCTACTTTAAAC;IPDRatio=1.54;frac=0.119;fracLow=0.031;fracUp=0.201;identificationQv=33
CP008925 Salmonella_enterica_subsp._enterica_serovar_Cerro_87	kinModCall	m6A	2696830	2696830	40	-	.	coverage=137;context=GCATTATACTTCGGGTATAAATTATTATATAGCCTACTTTA;IPDRatio=1.69;frac=0.384;fracLow=0.296;fracUp=0.455;identificationQv=56
CP008925 Salmonella_enterica_subsp._enterica_serovar_Cerro_87	kinModCall	m6A	2696832	2696832	40	-	.	coverage=141;context=AAGCATTATACTTCGGGTATAAATTATTATATAGCCTACTT;IPDRatio=1.65;frac=0.407;fracLow=0.276;fracUp=0.559;identificationQv=51
CP008925 Salmonella_enterica_subsp._enterica_serovar_Cerro_87	kinModCall	m6A	2696840	2696840	32	+	.	coverage=139;context=TATATAATAATTTATACCCGAAGTATAATGCTTCTGATTAA;IPDRatio=1.72;frac=0.867;fracLow=0.722;fracUp=1.000;identificationQv=113
CP008925 Salmonella_enterica_subsp._enterica_serovar_Cerro_87	kinModCall	m6A	2696845	2696845	55	-	.	coverage=137;context=TATGTTTAATCAGAAGCATTATACTTCGGGTATAAATTATT;IPDRatio=1.87;frac=0.368;fracLow=0.209;fracUp=0.532;identificationQv=11
CP008925 Salmonella_enterica_subsp._enterica_serovar_Cerro_87	kinModCall	m6A	2696846	2696846	74	+	.	coverage=139;context=ATAATTTATACCCGAAGTATAATGCTTCTGATTAAACATAT;IPDRatio=2.06;frac=0.347;fracLow=0.210;fracUp=0.494;identificationQv=40
CP008925 Salmonella_enterica_subsp._enterica_serovar_Cerro_87	kinModCall	modified_base	2696846	2696846	30	-	.	coverage=134;context=ATATGTTTAATCAGAAGCATTATACTTCGGGTATAAATTAT;IPDRatio=1.55
CP008925 Salmonella_enterica_subsp._enterica_serovar_Cerro_87	kinModCall	modified_base	2696857	2696857	23	+	.	coverage=134;context=CCGAAGTATAATGCTTCTGATTAAACATATGCTTTGCCGCA;IPDRatio=1.45
CP008925 Salmonella_enterica_subsp._enterica_serovar_Cerro_87	kinModCall	modified_base	2696858	2696858	72	+	.	coverage=136;context=CGAAGTATAATGCTTCTGATTAAACATATGCTTTGCCGCAT;IPDRatio=2.11
CP008925 Salmonella_enterica_subsp._enterica_serovar_Cerro_87	kinModCall	modified_base	2696860	2696860	24	+	.	coverage=140;context=AAGTATAATGCTTCTGATTAAACATATGCTTTGCCGCATAA;IPDRatio=1.40
CP008925 Salmonella_enterica_subsp._enterica_serovar_Cerro_87	kinModCall	modified_base	2696864	2696864	47	-	.	coverage=142;context=TACGTTATGCGGCAAAGCATATGTTTAATCAGAAGCATTAT;IPDRatio=1.83
CP008925 Salmonella_enterica_subsp._enterica_serovar_Cerro_87	kinModCall	modified_base	2696885	2696885	27	+	.	coverage=138;context=ATGCTTTGCCGCATAACGTAACTGATGGCTAGTCACTGGAT;IPDRatio=1.50
CP008925 Salmonella_enterica_subsp._enterica_serovar_Cerro_87	kinModCall	m6A	2696889	2696889	30	+	.	coverage=140;context=TTTGCCGCATAACGTAACTGATGGCTAGTCACTGGATTTAA;IPDRatio=1.55;frac=0.434;fracLow=0.124;fracUp=0.496;identificationQv=11
CP008925 Salmonella_enterica_subsp._enterica_serovar_Cerro_87	kinModCall	m6A	2696907	2696907	91	-	.	coverage=139;context=TGGTCTCATTGTGCACTTTTAAATCCAGTGACTAGCCATCA;IPDRatio=2.44;frac=0.515;fracLow=0.376;fracUp=0.654;identificationQv=58
CP008925 Salmonella_enterica_subsp._enterica_serovar_Cerro_87	kinModCall	m6A	2696952	2696952	22	+	.	coverage=133;context=GAGTTGCTCTTAGCCTGTAAAAAATATTGTGACACAGGGTA;IPDRatio=1.49;frac=0.161;fracLow=0.069;fracUp=0.252;identificationQv=9
CP008925 Salmonella_enterica_subsp._enterica_serovar_Cerro_87	kinModCall	modified_base	2696952	2696952	35	-	.	coverage=136;context=TACCCTGTGTCACAATATTTTTTACAGGCTAAGAGCAACTC;IPDRatio=1.65
CP008925 Salmonella_enterica_subsp._enterica_serovar_Cerro_87	kinModCall	modified_base	2696953	2696953	24	-	.	coverage=136;context=TTACCCTGTGTCACAATATTTTTTACAGGCTAAGAGCAACT;IPDRatio=1.47
CP008925 Salmonella_enterica_subsp._enterica_serovar_Cerro_87	kinModCall	modified_base	2696958	2696958	38	-	.	coverage=132;context=GGGGCTTACCCTGTGTCACAATATTTTTTACAGGCTAAGAG;IPDRatio=1.64
CP008925 Salmonella_enterica_subsp._enterica_serovar_Cerro_87	kinModCall	modified_base	2696959	2696959	32	-	.	coverage=141;context=GGGGGCTTACCCTGTGTCACAATATTTTTTACAGGCTAAGA;IPDRatio=1.50
CP008925 Salmonella_enterica_subsp._enterica_serovar_Cerro_87	kinModCall	modified_base	2696962	2696962	29	-	.	coverage=142;context=TTGGGGGGCTTACCCTGTGTCACAATATTTTTTACAGGCTA;IPDRatio=1.49
CP008925 Salmonella_enterica_subsp._enterica_serovar_Cerro_87	kinModCall	modified_base	2696966	2696966	24	+	.	coverage=137;context=CTGTAAAAAATATTGTGACACAGGGTAAGCCCCCCAACTAT;IPDRatio=1.55
CP008925 Salmonella_enterica_subsp._enterica_serovar_Cerro_87	kinModCall	modified_base	2696973	2696973	47	-	.	coverage=135;context=CCCTGGCATAGTTGGGGGGCTTACCCTGTGTCACAATATTT;IPDRatio=1.79
CP008925 Salmonella_enterica_subsp._enterica_serovar_Cerro_87	kinModCall	modified_base	2696974	2696974	40	-	.	coverage=128;context=GCCCTGGCATAGTTGGGGGGCTTACCCTGTGTCACAATATT;IPDRatio=1.72
CP008925 Salmonella_enterica_subsp._enterica_serovar_Cerro_87	kinModCall	m4C	2696992	2696992	38	-	.	coverage=143;context=TTATATCGGACCAACGAAGCCCTGGCATAGTTGGGGGGCTT;IPDRatio=1.66;frac=0.369;fracLow=0.190;fracUp=0.526;identificationQv=12
CP008925 Salmonella_enterica_subsp._enterica_serovar_Cerro_87	kinModCall	m4C	2697005	2697005	62	+	.	coverage=138;context=ATGCCAGGGCTTCGTTGGTCCGATATAATGAACAAATACAG;IPDRatio=2.18;frac=1.000;fracLow=0.985;fracUp=1.000;identificationQv=35
CP008925 Salmonella_enterica_subsp._enterica_serovar_Cerro_87	kinModCall	modified_base	2697019	2697019	21	+	.	coverage=152;context=TTGGTCCGATATAATGAACAAATACAGTCTCAGCATCGACT;IPDRatio=1.41
CP008925 Salmonella_enterica_subsp._enterica_serovar_Cerro_87	kinModCall	modified_base	2697027	2697027	37	-	.	coverage=151;context=ATTAATCCAGTCGATGCTGAGACTGTATTTGTTCATTATAT;IPDRatio=1.59
CP008925 Salmonella_enterica_subsp._enterica_serovar_Cerro_87	kinModCall	m6A	2697042	2697042	53	+	.	coverage=152;context=ACAGTCTCAGCATCGACTGGATTAATAACTGAATCTTTTAA;IPDRatio=1.78;frac=0.247;fracLow=0.105;fracUp=0.393;identificationQv=21
CP008925 Salmonella_enterica_subsp._enterica_serovar_Cerro_87	kinModCall	modified_base	2697045	2697045	30	+	.	coverage=157;context=GTCTCAGCATCGACTGGATTAATAACTGAATCTTTTAATTC;IPDRatio=1.49
CP008925 Salmonella_enterica_subsp._enterica_serovar_Cerro_87	kinModCall	modified_base	2697045	2697045	50	-	.	coverage=155;context=GAATTAAAAGATTCAGTTATTAATCCAGTCGATGCTGAGAC;IPDRatio=1.82
CP008925 Salmonella_enterica_subsp._enterica_serovar_Cerro_87	kinModCall	modified_base	2697046	2697046	27	+	.	coverage=150;context=TCTCAGCATCGACTGGATTAATAACTGAATCTTTTAATTCA;IPDRatio=1.43
CP008925 Salmonella_enterica_subsp._enterica_serovar_Cerro_87	kinModCall	modified_base	2697057	2697057	21	-	.	coverage=148;context=AGTCTTAACTATGAATTAAAAGATTCAGTTATTAATCCAGT;IPDRatio=1.35
CP008925 Salmonella_enterica_subsp._enterica_serovar_Cerro_87	kinModCall	m6A	2697062	2697062	143	+	.	coverage=154;context=ATTAATAACTGAATCTTTTAATTCATAGTTAAGACTAAATT;IPDRatio=3.35;frac=0.779;fracLow=0.643;fracUp=0.922;identificationQv=90
CP008925 Salmonella_enterica_subsp._enterica_serovar_Cerro_87	kinModCall	modified_base	2697066	2697066	27	+	.	coverage=159;context=ATAACTGAATCTTTTAATTCATAGTTAAGACTAAATTGTGT;IPDRatio=1.44
CP008925 Salmonella_enterica_subsp._enterica_serovar_Cerro_87	kinModCall	modified_base	2697072	2697072	23	+	.	coverage=153;context=GAATCTTTTAATTCATAGTTAAGACTAAATTGTGTATTAAA;IPDRatio=1.42
CP008925 Salmonella_enterica_subsp._enterica_serovar_Cerro_87	kinModCall	modified_base	2697073	2697073	79	-	.	coverage=154;context=ATTTAATACACAATTTAGTCTTAACTATGAATTAAAAGATT;IPDRatio=2.35
CP008925 Salmonella_enterica_subsp._enterica_serovar_Cerro_87	kinModCall	modified_base	2697076	2697076	39	+	.	coverage=150;context=CTTTTAATTCATAGTTAAGACTAAATTGTGTATTAAATTTT;IPDRatio=1.64
CP008925 Salmonella_enterica_subsp._enterica_serovar_Cerro_87	kinModCall	modified_base	2697078	2697078	24	+	.	coverage=153;context=TTTAATTCATAGTTAAGACTAAATTGTGTATTAAATTTTTT;IPDRatio=1.43
CP008925 Salmonella_enterica_subsp._enterica_serovar_Cerro_87	kinModCall	modified_base	2697081	2697081	32	+	.	coverage=147;context=AATTCATAGTTAAGACTAAATTGTGTATTAAATTTTTTATC;IPDRatio=1.68
CP008925 Salmonella_enterica_subsp._enterica_serovar_Cerro_87	kinModCall	m4C	2697083	2697083	115	-	.	coverage=155;context=TTGATAAAAAATTTAATACACAATTTAGTCTTAACTATGAA;IPDRatio=3.03;frac=0.936;fracLow=0.750;fracUp=1.000;identificationQv=92
CP008925 Salmonella_enterica_subsp._enterica_serovar_Cerro_87	kinModCall	modified_base	2697092	2697092	32	-	.	coverage=152;context=CGCGTTTTGTTGATAAAAAATTTAATACACAATTTAGTCTT;IPDRatio=1.60
CP008925 Salmonella_enterica_subsp._enterica_serovar_Cerro_87	kinModCall	modified_base	2697094	2697094	22	-	.	coverage=151;context=AGCGCGTTTTGTTGATAAAAAATTTAATACACAATTTAGTC;IPDRatio=1.43
CP008925 Salmonella_enterica_subsp._enterica_serovar_Cerro_87	kinModCall	modified_base	2697095	2697095	24	-	.	coverage=149;context=AAGCGCGTTTTGTTGATAAAAAATTTAATACACAATTTAGT;IPDRatio=1.43
CP008925 Salmonella_enterica_subsp._enterica_serovar_Cerro_87	kinModCall	modified_base	2697099	2697099	30	+	.	coverage=154;context=AATTGTGTATTAAATTTTTTATCAACAAAACGCGCTTTATT;IPDRatio=1.48
CP008925 Salmonella_enterica_subsp._enterica_serovar_Cerro_87	kinModCall	modified_base	2697115	2697115	23	+	.	coverage=147;context=TTTTATCAACAAAACGCGCTTTATTCACTAACAATATATTT;IPDRatio=1.44
CP008925 Salmonella_enterica_subsp._enterica_serovar_Cerro_87	kinModCall	m6A	2697124	2697124	23	+	.	coverage=152;context=CAAAACGCGCTTTATTCACTAACAATATATTTAATACATCC;IPDRatio=1.40;frac=0.207;fracLow=0.093;fracUp=0.317;identificationQv=50
CP008925 Salmonella_enterica_subsp._enterica_serovar_Cerro_87	kinModCall	m4C	2697126	2697126	85	+	.	coverage=153;context=AAACGCGCTTTATTCACTAACAATATATTTAATACATCCTG;IPDRatio=2.43;frac=0.702;fracLow=0.544;fracUp=0.853;identificationQv=81
CP008925 Salmonella_enterica_subsp._enterica_serovar_Cerro_87	kinModCall	m6A	2697127	2697127	62	+	.	coverage=154;context=AACGCGCTTTATTCACTAACAATATATTTAATACATCCTGA;IPDRatio=2.00;frac=0.340;fracLow=0.234;fracUp=0.449;identificationQv=46
CP008925 Salmonella_enterica_subsp._enterica_serovar_Cerro_87	kinModCall	m6A	2697129	2697129	146	-	.	coverage=151;context=GATCAGGATGTATTAAATATATTGTTAGTGAATAAAGCGCG;IPDRatio=3.66;frac=0.649;fracLow=0.524;fracUp=0.774;identificationQv=129
CP008925 Salmonella_enterica_subsp._enterica_serovar_Cerro_87	kinModCall	m6A	2697130	2697130	77	+	.	coverage=151;context=GCGCTTTATTCACTAACAATATATTTAATACATCCTGATCA;IPDRatio=2.09;frac=0.494;fracLow=0.351;fracUp=0.647;identificationQv=69
CP008925 Salmonella_enterica_subsp._enterica_serovar_Cerro_87	kinModCall	m6A	2697134	2697134	28	-	.	coverage=150;context=ACCTTGATCAGGATGTATTAAATATATTGTTAGTGAATAAA;IPDRatio=1.53;frac=0.117;fracLow=0.035;fracUp=0.215;identificationQv=5
CP008925 Salmonella_enterica_subsp._enterica_serovar_Cerro_87	kinModCall	m6A	2697135	2697135	36	-	.	coverage=153;context=CACCTTGATCAGGATGTATTAAATATATTGTTAGTGAATAA;IPDRatio=1.67;frac=0.494;fracLow=0.337;fracUp=0.612;identificationQv=84
CP008925 Salmonella_enterica_subsp._enterica_serovar_Cerro_87	kinModCall	m6A	2697136	2697136	85	+	.	coverage=157;context=TATTCACTAACAATATATTTAATACATCCTGATCAAGGTGC;IPDRatio=2.29;frac=0.249;fracLow=0.135;fracUp=0.372;identificationQv=27
CP008925 Salmonella_enterica_subsp._enterica_serovar_Cerro_87	kinModCall	m6A	2697137	2697137	38	+	.	coverage=148;context=ATTCACTAACAATATATTTAATACATCCTGATCAAGGTGCG;IPDRatio=1.60;frac=0.189;fracLow=0.073;fracUp=0.345;identificationQv=4
CP008925 Salmonella_enterica_subsp._enterica_serovar_Cerro_87	kinModCall	m6A	2697147	2697147	288	+	.	coverage=154;context=AATATATTTAATACATCCTGATCAAGGTGCGTTATGCGCTG;IPDRatio=8.12;frac=1.000;fracLow=0.983;fracUp=1.000;identificationQv=291
CP008925 Salmonella_enterica_subsp._enterica_serovar_Cerro_87	kinModCall	m6A	2697148	2697148	216	-	.	coverage=152;context=ACAGCGCATAACGCACCTTGATCAGGATGTATTAAATATAT;IPDRatio=6.78;frac=0.954;fracLow=0.853;fracUp=1.000;identificationQv=193
CP008925 Salmonella_enterica_subsp._enterica_serovar_Cerro_87	kinModCall	modified_base	2697169	2697169	31	+	.	coverage=158;context=CAAGGTGCGTTATGCGCTGTACTACCTCCGGATCTTTTAGC;IPDRatio=1.61
CP008925 Salmonella_enterica_subsp._enterica_serovar_Cerro_87	kinModCall	modified_base	2697170	2697170	30	+	.	coverage=153;context=AAGGTGCGTTATGCGCTGTACTACCTCCGGATCTTTTAGCA;IPDRatio=1.51
CP008925 Salmonella_enterica_subsp._enterica_serovar_Cerro_87	kinModCall	modified_base	2697171	2697171	21	-	.	coverage=150;context=ATGCTAAAAGATCCGGAGGTAGTACAGCGCATAACGCACCT;IPDRatio=1.49
CP008925 Salmonella_enterica_subsp._enterica_serovar_Cerro_87	kinModCall	m6A	2697180	2697180	247	+	.	coverage=162;context=ATGCGCTGTACTACCTCCGGATCTTTTAGCATTTCAATTGC;IPDRatio=7.93;frac=0.989;fracLow=0.937;fracUp=1.000;identificationQv=245
CP008925 Salmonella_enterica_subsp._enterica_serovar_Cerro_87	kinModCall	m6A	2697181	2697181	255	-	.	coverage=148;context=AGCAATTGAAATGCTAAAAGATCCGGAGGTAGTACAGCGCA;IPDRatio=8.84;frac=1.000;fracLow=1.000;fracUp=1.000;identificationQv=227
CP008925 Salmonella_enterica_subsp._enterica_serovar_Cerro_87	kinModCall	modified_base	2697190	2697190	23	+	.	coverage=153;context=CTACCTCCGGATCTTTTAGCATTTCAATTGCTTTCTTAGAG;IPDRatio=1.38
CP008925 Salmonella_enterica_subsp._enterica_serovar_Cerro_87	kinModCall	m6A	2697192	2697192	57	-	.	coverage=147;context=ATCTCTAAGAAAGCAATTGAAATGCTAAAAGATCCGGAGGT;IPDRatio=1.95;frac=0.293;fracLow=0.161;fracUp=0.409;identificationQv=8
CP008925 Salmonella_enterica_subsp._enterica_serovar_Cerro_87	kinModCall	modified_base	2697196	2697196	26	+	.	coverage=139;context=CCGGATCTTTTAGCATTTCAATTGCTTTCTTAGAGATATTT;IPDRatio=1.46
CP008925 Salmonella_enterica_subsp._enterica_serovar_Cerro_87	kinModCall	modified_base	2697201	2697201	47	+	.	coverage=135;context=TCTTTTAGCATTTCAATTGCTTTCTTAGAGATATTTTCTGC;IPDRatio=1.87
CP008925 Salmonella_enterica_subsp._enterica_serovar_Cerro_87	kinModCall	modified_base	2697211	2697211	22	+	.	coverage=137;context=TTTCAATTGCTTTCTTAGAGATATTTTCTGCGGTCCAAAGA;IPDRatio=1.42
CP008925 Salmonella_enterica_subsp._enterica_serovar_Cerro_87	kinModCall	modified_base	2697212	2697212	36	-	.	coverage=137;context=CTCTTTGGACCGCAGAAAATATCTCTAAGAAAGCAATTGAA;IPDRatio=1.58
CP008925 Salmonella_enterica_subsp._enterica_serovar_Cerro_87	kinModCall	modified_base	2697214	2697214	55	-	.	coverage=134;context=ACCTCTTTGGACCGCAGAAAATATCTCTAAGAAAGCAATTG;IPDRatio=1.91
CP008925 Salmonella_enterica_subsp._enterica_serovar_Cerro_87	kinModCall	modified_base	2697229	2697229	43	+	.	coverage=141;context=AGATATTTTCTGCGGTCCAAAGAGGTATGTTAATTAAAATA;IPDRatio=1.79
CP008925 Salmonella_enterica_subsp._enterica_serovar_Cerro_87	kinModCall	modified_base	2697236	2697236	34	-	.	coverage=133;context=CCGGTTTTATTTTAATTAACATACCTCTTTGGACCGCAGAA;IPDRatio=1.62
CP008925 Salmonella_enterica_subsp._enterica_serovar_Cerro_87	kinModCall	m4C	2697237	2697237	81	-	.	coverage=135;context=GCCGGTTTTATTTTAATTAACATACCTCTTTGGACCGCAGA;IPDRatio=2.55;frac=0.722;fracLow=0.531;fracUp=0.904;identificationQv=21
CP008925 Salmonella_enterica_subsp._enterica_serovar_Cerro_87	kinModCall	modified_base	2697241	2697241	37	-	.	coverage=134;context=TAATGCCGGTTTTATTTTAATTAACATACCTCTTTGGACCG;IPDRatio=1.61
CP008925 Salmonella_enterica_subsp._enterica_serovar_Cerro_87	kinModCall	modified_base	2697265	2697265	21	-	.	coverage=139;context=GCCTGGGCTGGTTTCTGGCTATTTTAATGCCGGTTTTATTT;IPDRatio=1.41
CP008925 Salmonella_enterica_subsp._enterica_serovar_Cerro_87	kinModCall	m6A	2697288	2697288	22	-	.	coverage=140;context=AAGCGCTCGGTTAGCCTGGCAACGCCTGGGCTGGTTTCTGG;IPDRatio=1.43;frac=0.111;fracLow=0.019;fracUp=0.188;identificationQv=3
CP008925 Salmonella_enterica_subsp._enterica_serovar_Cerro_87	kinModCall	modified_base	2697307	2697307	28	-	.	coverage=130;context=CGAGTTGGAATGGTGGACTAAGCGCTCGGTTAGCCTGGCAA;IPDRatio=1.55
CP008925 Salmonella_enterica_subsp._enterica_serovar_Cerro_87	kinModCall	m6A	2697319	2697319	23	-	.	coverage=139;context=CGTTGCTGAAGGCGAGTTGGAATGGTGGACTAAGCGCTCGG;IPDRatio=1.45;frac=0.251;fracLow=0.109;fracUp=0.390;identificationQv=3
CP008925 Salmonella_enterica_subsp._enterica_serovar_Cerro_87	kinModCall	modified_base	2697322	2697322	21	+	.	coverage=146;context=AGCGCTTAGTCCACCATTCCAACTCGCCTTCAGCAACGACA;IPDRatio=1.41
CP008925 Salmonella_enterica_subsp._enterica_serovar_Cerro_87	kinModCall	m6A	2697336	2697336	24	+	.	coverage=146;context=CATTCCAACTCGCCTTCAGCAACGACAGCCGCAATCTCATT;IPDRatio=1.40;frac=0.067;fracLow=0.000;fracUp=0.175;identificationQv=32
CP008925 Salmonella_enterica_subsp._enterica_serovar_Cerro_87	kinModCall	modified_base	2697349	2697349	23	+	.	coverage=142;context=CTTCAGCAACGACAGCCGCAATCTCATTTTCAGCGAAATTA;IPDRatio=1.41
CP008925 Salmonella_enterica_subsp._enterica_serovar_Cerro_87	kinModCall	modified_base	2697352	2697352	22	-	.	coverage=138;context=TCTTAATTTCGCTGAAAATGAGATTGCGGCTGTCGTTGCTG;IPDRatio=1.45
CP008925 Salmonella_enterica_subsp._enterica_serovar_Cerro_87	kinModCall	m6A	2697354	2697354	51	+	.	coverage=144;context=GCAACGACAGCCGCAATCTCATTTTCAGCGAAATTAAGATC;IPDRatio=1.82;frac=0.207;fracLow=0.089;fracUp=0.311;identificationQv=9
CP008925 Salmonella_enterica_subsp._enterica_serovar_Cerro_87	kinModCall	modified_base	2697367	2697367	41	+	.	coverage=149;context=CAATCTCATTTTCAGCGAAATTAAGATCAATAAGTTCCTGA;IPDRatio=1.75
CP008925 Salmonella_enterica_subsp._enterica_serovar_Cerro_87	kinModCall	m6A	2697372	2697372	241	+	.	coverage=144;context=TCATTTTCAGCGAAATTAAGATCAATAAGTTCCTGAATACT;IPDRatio=7.45;frac=1.000;fracLow=0.971;fracUp=1.000;identificationQv=219
CP008925 Salmonella_enterica_subsp._enterica_serovar_Cerro_87	kinModCall	m6A	2697373	2697373	202	-	.	coverage=134;context=GAGTATTCAGGAACTTATTGATCTTAATTTCGCTGAAAATG;IPDRatio=8.39;frac=0.964;fracLow=0.875;fracUp=1.000;identificationQv=228
CP008925 Salmonella_enterica_subsp._enterica_serovar_Cerro_87	kinModCall	m6A	2697377	2697377	29	-	.	coverage=135;context=AGGGGAGTATTCAGGAACTTATTGATCTTAATTTCGCTGAA;IPDRatio=1.48;frac=0.140;fracLow=0.021;fracUp=0.254;identificationQv=3
CP008925 Salmonella_enterica_subsp._enterica_serovar_Cerro_87	kinModCall	modified_base	2697379	2697379	24	+	.	coverage=142;context=CAGCGAAATTAAGATCAATAAGTTCCTGAATACTCCCCTTA;IPDRatio=1.44
CP008925 Salmonella_enterica_subsp._enterica_serovar_Cerro_87	kinModCall	m6A	2697382	2697382	25	-	.	coverage=136;context=ATGTAAGGGGAGTATTCAGGAACTTATTGATCTTAATTTCG;IPDRatio=1.48;frac=0.195;fracLow=0.089;fracUp=0.310;identificationQv=18
CP008925 Salmonella_enterica_subsp._enterica_serovar_Cerro_87	kinModCall	m6A	2697387	2697387	63	+	.	coverage=145;context=TTAAGATCAATAAGTTCCTGAATACTCCCCTTACATGCAAT;IPDRatio=2.00;frac=0.336;fracLow=0.181;fracUp=0.465;identificationQv=25
CP008925 Salmonella_enterica_subsp._enterica_serovar_Cerro_87	kinModCall	modified_base	2697391	2697391	32	-	.	coverage=134;context=AGATATTGCATGTAAGGGGAGTATTCAGGAACTTATTGATC;IPDRatio=1.62
CP008925 Salmonella_enterica_subsp._enterica_serovar_Cerro_87	kinModCall	m4C	2697396	2697396	99	+	.	coverage=135;context=ATAAGTTCCTGAATACTCCCCTTACATGCAATATCTGCATC;IPDRatio=2.62;frac=0.804;fracLow=0.618;fracUp=0.981;identificationQv=77
CP008925 Salmonella_enterica_subsp._enterica_serovar_Cerro_87	kinModCall	modified_base	2697398	2697398	38	-	.	coverage=141;context=TGGATGCAGATATTGCATGTAAGGGGAGTATTCAGGAACTT;IPDRatio=1.65
CP008925 Salmonella_enterica_subsp._enterica_serovar_Cerro_87	kinModCall	m6A	2697407	2697407	37	-	.	coverage=136;context=TACTTTATCTGGATGCAGATATTGCATGTAAGGGGAGTATT;IPDRatio=1.63;frac=0.132;fracLow=0.021;fracUp=0.238;identificationQv=12
CP008925 Salmonella_enterica_subsp._enterica_serovar_Cerro_87	kinModCall	modified_base	2697423	2697423	32	-	.	coverage=136;context=GATAAAACAGATAGAGTACTTTATCTGGATGCAGATATTGC;IPDRatio=1.60
CP008925 Salmonella_enterica_subsp._enterica_serovar_Cerro_87	kinModCall	modified_base	2697427	2697427	27	+	.	coverage=136;context=TATCTGCATCCAGATAAAGTACTCTATCTGTTTTATCTGAA;IPDRatio=1.44
CP008925 Salmonella_enterica_subsp._enterica_serovar_Cerro_87	kinModCall	modified_base	2697430	2697430	43	+	.	coverage=136;context=CTGCATCCAGATAAAGTACTCTATCTGTTTTATCTGAAAAA;IPDRatio=1.84
CP008925 Salmonella_enterica_subsp._enterica_serovar_Cerro_87	kinModCall	modified_base	2697449	2697449	27	+	.	coverage=143;context=TCTATCTGTTTTATCTGAAAAATAATCGGCGATAATGAATC;IPDRatio=1.43
CP008925 Salmonella_enterica_subsp._enterica_serovar_Cerro_87	kinModCall	modified_base	2697450	2697450	22	+	.	coverage=133;context=CTATCTGTTTTATCTGAAAAATAATCGGCGATAATGAATCT;IPDRatio=1.42
CP008925 Salmonella_enterica_subsp._enterica_serovar_Cerro_87	kinModCall	m6A	2697462	2697462	31	+	.	coverage=143;context=TCTGAAAAATAATCGGCGATAATGAATCTAAAGTATGTTGC;IPDRatio=1.58;frac=0.270;fracLow=0.154;fracUp=0.403;identificationQv=5
CP008925 Salmonella_enterica_subsp._enterica_serovar_Cerro_87	kinModCall	modified_base	2697464	2697464	22	-	.	coverage=132;context=ATGCAACATACTTTAGATTCATTATCGCCGATTATTTTTCA;IPDRatio=1.40
CP008925 Salmonella_enterica_subsp._enterica_serovar_Cerro_87	kinModCall	modified_base	2697470	2697470	28	-	.	coverage=136;context=GGACCTATGCAACATACTTTAGATTCATTATCGCCGATTAT;IPDRatio=1.42
CP008925 Salmonella_enterica_subsp._enterica_serovar_Cerro_87	kinModCall	m6A	2697472	2697472	32	+	.	coverage=141;context=AATCGGCGATAATGAATCTAAAGTATGTTGCATAGGTCCAG;IPDRatio=1.53;frac=0.243;fracLow=0.017;fracUp=0.433;identificationQv=4
CP008925 Salmonella_enterica_subsp._enterica_serovar_Cerro_87	kinModCall	m4C	2697478	2697478	24	-	.	coverage=125;context=CAAAAACTGGACCTATGCAACATACTTTAGATTCATTATCG;IPDRatio=1.49;frac=0.437;fracLow=0.221;fracUp=0.699;identificationQv=8
CP008925 Salmonella_enterica_subsp._enterica_serovar_Cerro_87	kinModCall	modified_base	2697479	2697479	21	+	.	coverage=137;context=GATAATGAATCTAAAGTATGTTGCATAGGTCCAGTTTTTGG;IPDRatio=1.39
CP008925 Salmonella_enterica_subsp._enterica_serovar_Cerro_87	kinModCall	modified_base	2697485	2697485	50	+	.	coverage=137;context=GAATCTAAAGTATGTTGCATAGGTCCAGTTTTTGGTACTGG;IPDRatio=1.76
CP008925 Salmonella_enterica_subsp._enterica_serovar_Cerro_87	kinModCall	modified_base	2697493	2697493	25	-	.	coverage=124;context=ATCGCTACCCAGTACCAAAAACTGGACCTATGCAACATACT;IPDRatio=1.46
CP008925 Salmonella_enterica_subsp._enterica_serovar_Cerro_87	kinModCall	m4C	2697502	2697502	85	+	.	coverage=138;context=CATAGGTCCAGTTTTTGGTACTGGGTAGCGATTTTAAGCGC;IPDRatio=2.60;frac=0.554;fracLow=0.411;fracUp=0.697;identificationQv=24
CP008925 Salmonella_enterica_subsp._enterica_serovar_Cerro_87	kinModCall	modified_base	2697509	2697509	39	-	.	coverage=132;context=ACTGTGAGCGCTTAAAATCGCTACCCAGTACCAAAAACTGG;IPDRatio=1.68
CP008925 Salmonella_enterica_subsp._enterica_serovar_Cerro_87	kinModCall	modified_base	2697529	2697529	22	-	.	coverage=137;context=GATTGTTGTTTACCTAATCGACTGTGAGCGCTTAAAATCGC;IPDRatio=1.50
CP008925 Salmonella_enterica_subsp._enterica_serovar_Cerro_87	kinModCall	modified_base	2697533	2697533	41	+	.	coverage=137;context=TTTTAAGCGCTCACAGTCGATTAGGTAAACAACAATCTGCG;IPDRatio=1.68
CP008925 Salmonella_enterica_subsp._enterica_serovar_Cerro_87	kinModCall	m6A	2697548	2697548	31	-	.	coverage=133;context=CAAAACAGTACGCTACGCAGATTGTTGTTTACCTAATCGAC;IPDRatio=1.46;frac=0.046;fracLow=0.000;fracUp=0.139;identificationQv=11
CP008925 Salmonella_enterica_subsp._enterica_serovar_Cerro_87	kinModCall	modified_base	2697565	2697565	33	+	.	coverage=132;context=CAATCTGCGTAGCGTACTGTTTTGCTAATGCCTCAAATCGC;IPDRatio=1.61
CP008925 Salmonella_enterica_subsp._enterica_serovar_Cerro_87	kinModCall	m6A	2697599	2697599	218	+	.	coverage=135;context=AAATCGCTGCTGGTCTTCAGAGTCAAAGAAATCGGTAAAGA;IPDRatio=7.35;frac=1.000;fracLow=0.958;fracUp=1.000;identificationQv=190
CP008925 Salmonella_enterica_subsp._enterica_serovar_Cerro_87	kinModCall	modified_base	2697605	2697605	24	+	.	coverage=133;context=CTGCTGGTCTTCAGAGTCAAAGAAATCGGTAAAGACATGGA;IPDRatio=1.42
CP008925 Salmonella_enterica_subsp._enterica_serovar_Cerro_87	kinModCall	modified_base	2697610	2697610	21	-	.	coverage=133;context=AGCTTTCCATGTCTTTACCGATTTCTTTGACTCTGAAGACC;IPDRatio=1.39
CP008925 Salmonella_enterica_subsp._enterica_serovar_Cerro_87	kinModCall	m6A	2697640	2697640	222	-	.	coverage=131;context=GGTTCTCCTTGCTAACCCAGAGAAGGCGTTAGCTTTCCATG;IPDRatio=8.22;frac=1.000;fracLow=0.975;fracUp=1.000;identificationQv=213
CP008925 Salmonella_enterica_subsp._enterica_serovar_Cerro_87	kinModCall	m4C	2697649	2697649	55	-	.	coverage=128;context=TATTGCATCGGTTCTCCTTGCTAACCCAGAGAAGGCGTTAG;IPDRatio=1.96;frac=0.963;fracLow=0.733;fracUp=1.000;identificationQv=49
CP008925 Salmonella_enterica_subsp._enterica_serovar_Cerro_87	kinModCall	m4C	2697653	2697653	25	-	.	coverage=130;context=TCTCTATTGCATCGGTTCTCCTTGCTAACCCAGAGAAGGCG;IPDRatio=1.48;frac=0.565;fracLow=0.493;fracUp=0.643;identificationQv=5
CP008925 Salmonella_enterica_subsp._enterica_serovar_Cerro_87	kinModCall	modified_base	2697654	2697654	28	+	.	coverage=127;context=GCCTTCTCTGGGTTAGCAAGGAGAACCGATGCAATAGAGAC;IPDRatio=1.58
CP008925 Salmonella_enterica_subsp._enterica_serovar_Cerro_87	kinModCall	modified_base	2697656	2697656	26	+	.	coverage=127;context=CTTCTCTGGGTTAGCAAGGAGAACCGATGCAATAGAGACAC;IPDRatio=2.21
CP008925 Salmonella_enterica_subsp._enterica_serovar_Cerro_87	kinModCall	m6A	2697657	2697657	179	+	.	coverage=130;context=TTCTCTGGGTTAGCAAGGAGAACCGATGCAATAGAGACACC;IPDRatio=15.21;frac=1.000;fracLow=1.000;fracUp=1.000;identificationQv=99
CP008925 Salmonella_enterica_subsp._enterica_serovar_Cerro_87	kinModCall	m6A	2697658	2697658	63	+	.	coverage=132;context=TCTCTGGGTTAGCAAGGAGAACCGATGCAATAGAGACACCA;IPDRatio=2.32;frac=0.659;fracLow=0.483;fracUp=0.799;identificationQv=41
CP008925 Salmonella_enterica_subsp._enterica_serovar_Cerro_87	kinModCall	m6A	2697704	2697704	28	-	.	coverage=132;context=AATTTAATATAGCTTATGGGATTGATAAAAACTTTCTTTTT;IPDRatio=1.52;frac=0.260;fracLow=0.153;fracUp=0.372;identificationQv=17
CP008925 Salmonella_enterica_subsp._enterica_serovar_Cerro_87	kinModCall	m6A	2697711	2697711	42	+	.	coverage=125;context=AAGTTTTTATCAATCCCATAAGCTATATTAAATTTATCAGC;IPDRatio=1.69;frac=0.129;fracLow=0.035;fracUp=0.247;identificationQv=32
CP008925 Salmonella_enterica_subsp._enterica_serovar_Cerro_87	kinModCall	modified_base	2697714	2697714	22	+	.	coverage=133;context=TTTTTATCAATCCCATAAGCTATATTAAATTTATCAGCATC;IPDRatio=1.43
CP008925 Salmonella_enterica_subsp._enterica_serovar_Cerro_87	kinModCall	m6A	2697717	2697717	45	+	.	coverage=130;context=TTATCAATCCCATAAGCTATATTAAATTTATCAGCATCACT;IPDRatio=1.75;frac=0.157;fracLow=0.040;fracUp=0.264;identificationQv=3
CP008925 Salmonella_enterica_subsp._enterica_serovar_Cerro_87	kinModCall	modified_base	2697720	2697720	27	+	.	coverage=133;context=TCAATCCCATAAGCTATATTAAATTTATCAGCATCACTATG;IPDRatio=1.47
CP008925 Salmonella_enterica_subsp._enterica_serovar_Cerro_87	kinModCall	modified_base	2697720	2697720	86	-	.	coverage=131;context=CATAGTGATGCTGATAAATTTAATATAGCTTATGGGATTGA;IPDRatio=2.98
CP008925 Salmonella_enterica_subsp._enterica_serovar_Cerro_87	kinModCall	modified_base	2697721	2697721	41	-	.	coverage=137;context=ACATAGTGATGCTGATAAATTTAATATAGCTTATGGGATTG;IPDRatio=1.80
CP008925 Salmonella_enterica_subsp._enterica_serovar_Cerro_87	kinModCall	modified_base	2697722	2697722	39	-	.	coverage=136;context=AACATAGTGATGCTGATAAATTTAATATAGCTTATGGGATT;IPDRatio=1.71
CP008925 Salmonella_enterica_subsp._enterica_serovar_Cerro_87	kinModCall	modified_base	2697725	2697725	39	-	.	coverage=138;context=CACAACATAGTGATGCTGATAAATTTAATATAGCTTATGGG;IPDRatio=1.61
CP008925 Salmonella_enterica_subsp._enterica_serovar_Cerro_87	kinModCall	m6A	2697732	2697732	30	+	.	coverage=128;context=GCTATATTAAATTTATCAGCATCACTATGTTGTGCATAGTT;IPDRatio=1.53;frac=0.120;fracLow=0.000;fracUp=0.234;identificationQv=8
CP008925 Salmonella_enterica_subsp._enterica_serovar_Cerro_87	kinModCall	modified_base	2697736	2697736	24	+	.	coverage=133;context=TATTAAATTTATCAGCATCACTATGTTGTGCATAGTTATAA;IPDRatio=1.49
CP008925 Salmonella_enterica_subsp._enterica_serovar_Cerro_87	kinModCall	modified_base	2697743	2697743	25	+	.	coverage=124;context=TTTATCAGCATCACTATGTTGTGCATAGTTATAATCTAAAG;IPDRatio=1.51
CP008925 Salmonella_enterica_subsp._enterica_serovar_Cerro_87	kinModCall	m4C	2697743	2697743	93	-	.	coverage=132;context=CTTTAGATTATAACTATGCACAACATAGTGATGCTGATAAA;IPDRatio=3.09;frac=0.938;fracLow=0.748;fracUp=1.000;identificationQv=59
CP008925 Salmonella_enterica_subsp._enterica_serovar_Cerro_87	kinModCall	modified_base	2697749	2697749	35	+	.	coverage=132;context=AGCATCACTATGTTGTGCATAGTTATAATCTAAAGTCTGTT;IPDRatio=1.52
CP008925 Salmonella_enterica_subsp._enterica_serovar_Cerro_87	kinModCall	modified_base	2697754	2697754	35	+	.	coverage=132;context=CACTATGTTGTGCATAGTTATAATCTAAAGTCTGTTGAATG;IPDRatio=1.64
CP008925 Salmonella_enterica_subsp._enterica_serovar_Cerro_87	kinModCall	m6A	2697754	2697754	80	-	.	coverage=133;context=CATTCAACAGACTTTAGATTATAACTATGCACAACATAGTG;IPDRatio=2.29;frac=0.505;fracLow=0.361;fracUp=0.664;identificationQv=41
CP008925 Salmonella_enterica_subsp._enterica_serovar_Cerro_87	kinModCall	modified_base	2697772	2697772	29	-	.	coverage=138;context=ATATTTTGAAGAAGAAGTCATTCAACAGACTTTAGATTATA;IPDRatio=1.55
CP008925 Salmonella_enterica_subsp._enterica_serovar_Cerro_87	kinModCall	modified_base	2697775	2697775	21	+	.	coverage=134;context=AATCTAAAGTCTGTTGAATGACTTCTTCTTCAAAATATTTT;IPDRatio=1.38
CP008925 Salmonella_enterica_subsp._enterica_serovar_Cerro_87	kinModCall	modified_base	2697789	2697789	25	+	.	coverage=125;context=TGAATGACTTCTTCTTCAAAATATTTTCTGCTCATAGTGAT;IPDRatio=1.47
CP008925 Salmonella_enterica_subsp._enterica_serovar_Cerro_87	kinModCall	modified_base	2697794	2697794	31	-	.	coverage=135;context=AAGTGATCACTATGAGCAGAAAATATTTTGAAGAAGAAGTC;IPDRatio=1.52
CP008925 Salmonella_enterica_subsp._enterica_serovar_Cerro_87	kinModCall	modified_base	2697798	2697798	72	+	.	coverage=134;context=TCTTCTTCAAAATATTTTCTGCTCATAGTGATCACTTTTGT;IPDRatio=2.57
CP008925 Salmonella_enterica_subsp._enterica_serovar_Cerro_87	kinModCall	m6A	2697808	2697808	240	+	.	coverage=135;context=AATATTTTCTGCTCATAGTGATCACTTTTGTAATTTCGAGA;IPDRatio=7.72;frac=0.973;fracLow=0.938;fracUp=0.999;identificationQv=264
CP008925 Salmonella_enterica_subsp._enterica_serovar_Cerro_87	kinModCall	m6A	2697809	2697809	235	-	.	coverage=136;context=TTCTCGAAATTACAAAAGTGATCACTATGAGCAGAAAATAT;IPDRatio=5.35;frac=1.000;fracLow=0.943;fracUp=1.000;identificationQv=265
CP008925 Salmonella_enterica_subsp._enterica_serovar_Cerro_87	kinModCall	modified_base	2697827	2697827	32	+	.	coverage=128;context=GATCACTTTTGTAATTTCGAGAATATCGCATTATTAAAATT;IPDRatio=1.62
CP008925 Salmonella_enterica_subsp._enterica_serovar_Cerro_87	kinModCall	modified_base	2697836	2697836	24	+	.	coverage=127;context=TGTAATTTCGAGAATATCGCATTATTAAAATTTTTAAAATA;IPDRatio=1.38
CP008925 Salmonella_enterica_subsp._enterica_serovar_Cerro_87	kinModCall	modified_base	2697842	2697842	41	-	.	coverage=136;context=GTGCTATATTTTAAAAATTTTAATAATGCGATATTCTCGAA;IPDRatio=1.74
CP008925 Salmonella_enterica_subsp._enterica_serovar_Cerro_87	kinModCall	modified_base	2697844	2697844	109	-	.	coverage=134;context=ATGTGCTATATTTTAAAAATTTTAATAATGCGATATTCTCG;IPDRatio=2.74
CP008925 Salmonella_enterica_subsp._enterica_serovar_Cerro_87	kinModCall	modified_base	2697847	2697847	25	-	.	coverage=139;context=ACGATGTGCTATATTTTAAAAATTTTAATAATGCGATATTC;IPDRatio=1.48
CP008925 Salmonella_enterica_subsp._enterica_serovar_Cerro_87	kinModCall	modified_base	2697852	2697852	36	+	.	coverage=130;context=TCGCATTATTAAAATTTTTAAAATATAGCACATCGTAAAAT;IPDRatio=1.64
CP008925 Salmonella_enterica_subsp._enterica_serovar_Cerro_87	kinModCall	modified_base	2697875	2697875	44	+	.	coverage=135;context=TATAGCACATCGTAAAATCGCTCAATCGTGCCGGGAATAAT;IPDRatio=1.80
CP008925 Salmonella_enterica_subsp._enterica_serovar_Cerro_87	kinModCall	m6A	2697891	2697891	80	+	.	coverage=133;context=ATCGCTCAATCGTGCCGGGAATAATATCATGCTGATATTTT;IPDRatio=2.15;frac=0.363;fracLow=0.200;fracUp=0.515;identificationQv=52
CP008925 Salmonella_enterica_subsp._enterica_serovar_Cerro_87	kinModCall	modified_base	2697893	2697893	46	-	.	coverage=137;context=GTAAAATATCAGCATGATATTATTCCCGGCACGATTGAGCG;IPDRatio=1.78
CP008925 Salmonella_enterica_subsp._enterica_serovar_Cerro_87	kinModCall	m6A	2697894	2697894	84	+	.	coverage=130;context=GCTCAATCGTGCCGGGAATAATATCATGCTGATATTTTACT;IPDRatio=2.36;frac=0.520;fracLow=0.379;fracUp=0.677;identificationQv=48
CP008925 Salmonella_enterica_subsp._enterica_serovar_Cerro_87	kinModCall	modified_base	2697897	2697897	34	-	.	coverage=138;context=TGAAGTAAAATATCAGCATGATATTATTCCCGGCACGATTG;IPDRatio=1.57
CP008925 Salmonella_enterica_subsp._enterica_serovar_Cerro_87	kinModCall	modified_base	2697898	2697898	44	-	.	coverage=140;context=GTGAAGTAAAATATCAGCATGATATTATTCCCGGCACGATT;IPDRatio=1.80
CP008925 Salmonella_enterica_subsp._enterica_serovar_Cerro_87	kinModCall	modified_base	2697901	2697901	30	-	.	coverage=137;context=CCGGTGAAGTAAAATATCAGCATGATATTATTCCCGGCACG;IPDRatio=1.64
CP008925 Salmonella_enterica_subsp._enterica_serovar_Cerro_87	kinModCall	modified_base	2697909	2697909	24	-	.	coverage=145;context=AGTCATTTCCGGTGAAGTAAAATATCAGCATGATATTATTC;IPDRatio=1.42
CP008925 Salmonella_enterica_subsp._enterica_serovar_Cerro_87	kinModCall	modified_base	2697913	2697913	23	+	.	coverage=136;context=AATATCATGCTGATATTTTACTTCACCGGAAATGACTCGAT;IPDRatio=1.45
CP008925 Salmonella_enterica_subsp._enterica_serovar_Cerro_87	kinModCall	modified_base	2697924	2697924	46	+	.	coverage=134;context=GATATTTTACTTCACCGGAAATGACTCGATTAAGGTGTCCT;IPDRatio=1.68
CP008925 Salmonella_enterica_subsp._enterica_serovar_Cerro_87	kinModCall	m6A	2697925	2697925	40	-	.	coverage=144;context=TAGGACACCTTAATCGAGTCATTTCCGGTGAAGTAAAATAT;IPDRatio=1.59;frac=0.178;fracLow=0.088;fracUp=0.270;identificationQv=18
CP008925 Salmonella_enterica_subsp._enterica_serovar_Cerro_87	kinModCall	modified_base	2697936	2697936	26	+	.	coverage=136;context=CACCGGAAATGACTCGATTAAGGTGTCCTACAAAATCATCT;IPDRatio=1.51
CP008925 Salmonella_enterica_subsp._enterica_serovar_Cerro_87	kinModCall	m4C	2697937	2697937	47	-	.	coverage=135;context=TAGATGATTTTGTAGGACACCTTAATCGAGTCATTTCCGGT;IPDRatio=1.83;frac=0.483;fracLow=0.252;fracUp=0.676;identificationQv=7
CP008925 Salmonella_enterica_subsp._enterica_serovar_Cerro_87	kinModCall	modified_base	2697948	2697948	27	+	.	coverage=140;context=CTCGATTAAGGTGTCCTACAAAATCATCTATAGCACCCGGA;IPDRatio=1.49
CP008925 Salmonella_enterica_subsp._enterica_serovar_Cerro_87	kinModCall	modified_base	2697950	2697950	36	-	.	coverage=145;context=ACTCCGGGTGCTATAGATGATTTTGTAGGACACCTTAATCG;IPDRatio=1.67
CP008925 Salmonella_enterica_subsp._enterica_serovar_Cerro_87	kinModCall	m6A	2697953	2697953	82	+	.	coverage=137;context=TTAAGGTGTCCTACAAAATCATCTATAGCACCCGGAGTGTA;IPDRatio=2.15;frac=0.499;fracLow=0.339;fracUp=0.648;identificationQv=62
CP008925 Salmonella_enterica_subsp._enterica_serovar_Cerro_87	kinModCall	m6A	2697959	2697959	40	+	.	coverage=136;context=TGTCCTACAAAATCATCTATAGCACCCGGAGTGTAAAGCTC;IPDRatio=1.60;frac=0.096;fracLow=0.000;fracUp=0.191;identificationQv=14
CP008925 Salmonella_enterica_subsp._enterica_serovar_Cerro_87	kinModCall	modified_base	2697962	2697962	29	-	.	coverage=142;context=GGTGAGCTTTACACTCCGGGTGCTATAGATGATTTTGTAGG;IPDRatio=1.54
CP008925 Salmonella_enterica_subsp._enterica_serovar_Cerro_87	kinModCall	modified_base	2697986	2697986	21	+	.	coverage=141;context=GGAGTGTAAAGCTCACCATTCAAACCGGGTTTAATCATATC;IPDRatio=1.41
CP008925 Salmonella_enterica_subsp._enterica_serovar_Cerro_87	kinModCall	modified_base	2697997	2697997	22	+	.	coverage=128;context=CTCACCATTCAAACCGGGTTTAATCATATCGCGCGGACCAG;IPDRatio=1.46
CP008925 Salmonella_enterica_subsp._enterica_serovar_Cerro_87	kinModCall	modified_base	2697998	2697998	34	+	.	coverage=140;context=TCACCATTCAAACCGGGTTTAATCATATCGCGCGGACCAGA;IPDRatio=1.57
CP008925 Salmonella_enterica_subsp._enterica_serovar_Cerro_87	kinModCall	modified_base	2697998	2697998	68	-	.	coverage=135;context=TCTGGTCCGCGCGATATGATTAAACCCGGTTTGAATGGTGA;IPDRatio=2.17
CP008925 Salmonella_enterica_subsp._enterica_serovar_Cerro_87	kinModCall	modified_base	2698000	2698000	22	-	.	coverage=139;context=TGTCTGGTCCGCGCGATATGATTAAACCCGGTTTGAATGGT;IPDRatio=1.39
CP008925 Salmonella_enterica_subsp._enterica_serovar_Cerro_87	kinModCall	m6A	2698021	2698021	34	-	.	coverage=138;context=CATGTATTAGTTCTGATTGTATGTCTGGTCCGCGCGATATG;IPDRatio=1.59;frac=0.129;fracLow=0.028;fracUp=0.225;identificationQv=3
CP008925 Salmonella_enterica_subsp._enterica_serovar_Cerro_87	kinModCall	modified_base	2698026	2698026	32	-	.	coverage=138;context=AATTCCATGTATTAGTTCTGATTGTATGTCTGGTCCGCGCG;IPDRatio=1.53
CP008925 Salmonella_enterica_subsp._enterica_serovar_Cerro_87	kinModCall	m4C	2698032	2698032	40	+	.	coverage=135;context=GACCAGACATACAATCAGAACTAATACATGGAATTCCATAT;IPDRatio=1.73;frac=0.410;fracLow=0.256;fracUp=0.579;identificationQv=21
CP008925 Salmonella_enterica_subsp._enterica_serovar_Cerro_87	kinModCall	modified_base	2698033	2698033	22	-	.	coverage=134;context=CATATGGAATTCCATGTATTAGTTCTGATTGTATGTCTGGT;IPDRatio=1.40
CP008925 Salmonella_enterica_subsp._enterica_serovar_Cerro_87	kinModCall	m6A	2698034	2698034	68	+	.	coverage=139;context=CCAGACATACAATCAGAACTAATACATGGAATTCCATATGA;IPDRatio=2.11;frac=0.377;fracLow=0.235;fracUp=0.527;identificationQv=10
CP008925 Salmonella_enterica_subsp._enterica_serovar_Cerro_87	kinModCall	modified_base	2698039	2698039	27	-	.	coverage=138;context=CAATGTCATATGGAATTCCATGTATTAGTTCTGATTGTATG;IPDRatio=1.54
CP008925 Salmonella_enterica_subsp._enterica_serovar_Cerro_87	kinModCall	m4C	2698041	2698041	71	-	.	coverage=134;context=AGCAATGTCATATGGAATTCCATGTATTAGTTCTGATTGTA;IPDRatio=2.30;frac=0.863;fracLow=0.531;fracUp=1.000;identificationQv=64
CP008925 Salmonella_enterica_subsp._enterica_serovar_Cerro_87	kinModCall	modified_base	2698044	2698044	28	+	.	coverage=130;context=AATCAGAACTAATACATGGAATTCCATATGACATTGCTTCC;IPDRatio=1.48
CP008925 Salmonella_enterica_subsp._enterica_serovar_Cerro_87	kinModCall	modified_base	2698045	2698045	30	-	.	coverage=132;context=TGGAAGCAATGTCATATGGAATTCCATGTATTAGTTCTGAT;IPDRatio=1.52
CP008925 Salmonella_enterica_subsp._enterica_serovar_Cerro_87	kinModCall	modified_base	2698055	2698055	21	-	.	coverage=128;context=ATGACTCTGCTGGAAGCAATGTCATATGGAATTCCATGTAT;IPDRatio=1.43
CP008925 Salmonella_enterica_subsp._enterica_serovar_Cerro_87	kinModCall	modified_base	2698057	2698057	24	-	.	coverage=135;context=CTATGACTCTGCTGGAAGCAATGTCATATGGAATTCCATGT;IPDRatio=1.46
CP008925 Salmonella_enterica_subsp._enterica_serovar_Cerro_87	kinModCall	m6A	2698070	2698070	208	+	.	coverage=130;context=TATGACATTGCTTCCAGCAGAGTCATAGGAAATCCCTCAAA;IPDRatio=5.17;frac=1.000;fracLow=0.928;fracUp=1.000;identificationQv=232
CP008925 Salmonella_enterica_subsp._enterica_serovar_Cerro_87	kinModCall	modified_base	2698088	2698088	24	+	.	coverage=136;context=AGAGTCATAGGAAATCCCTCAAATGCAGAGGTAAGTAGTAA;IPDRatio=1.42
CP008925 Salmonella_enterica_subsp._enterica_serovar_Cerro_87	kinModCall	m6A	2698096	2698096	186	+	.	coverage=133;context=AGGAAATCCCTCAAATGCAGAGGTAAGTAGTAACGCGGTAA;IPDRatio=5.95;frac=1.000;fracLow=0.982;fracUp=1.000;identificationQv=177
CP008925 Salmonella_enterica_subsp._enterica_serovar_Cerro_87	kinModCall	modified_base	2698098	2698098	42	+	.	coverage=118;context=GAAATCCCTCAAATGCAGAGGTAAGTAGTAACGCGGTAACA;IPDRatio=1.87
CP008925 Salmonella_enterica_subsp._enterica_serovar_Cerro_87	kinModCall	modified_base	2698101	2698101	22	-	.	coverage=136;context=AAATGTTACCGCGTTACTACTTACCTCTGCATTTGAGGGAT;IPDRatio=1.44
CP008925 Salmonella_enterica_subsp._enterica_serovar_Cerro_87	kinModCall	m4C	2698102	2698102	89	-	.	coverage=136;context=AAAATGTTACCGCGTTACTACTTACCTCTGCATTTGAGGGA;IPDRatio=2.72;frac=0.650;fracLow=0.474;fracUp=0.806;identificationQv=65
CP008925 Salmonella_enterica_subsp._enterica_serovar_Cerro_87	kinModCall	modified_base	2698112	2698112	27	+	.	coverage=125;context=GCAGAGGTAAGTAGTAACGCGGTAACATTTTTTATTTTTTG;IPDRatio=2.53
CP008925 Salmonella_enterica_subsp._enterica_serovar_Cerro_87	kinModCall	modified_base	2698113	2698113	33	+	.	coverage=124;context=CAGAGGTAAGTAGTAACGCGGTAACATTTTTTATTTTTTGC;IPDRatio=1.66
CP008925 Salmonella_enterica_subsp._enterica_serovar_Cerro_87	kinModCall	modified_base	2698120	2698120	33	-	.	coverage=136;context=TCGTACAGCAAAAAATAAAAAATGTTACCGCGTTACTACTT;IPDRatio=1.59
CP008925 Salmonella_enterica_subsp._enterica_serovar_Cerro_87	kinModCall	modified_base	2698156	2698156	22	+	.	coverage=129;context=TACGACTTGCCACGGCGCGCTTTGCCAGCCATACCAGATCA;IPDRatio=1.41
CP008925 Salmonella_enterica_subsp._enterica_serovar_Cerro_87	kinModCall	m4C	2698165	2698165	106	+	.	coverage=124;context=CCACGGCGCGCTTTGCCAGCCATACCAGATCACACGCTGCT;IPDRatio=3.94;frac=1.000;fracLow=1.000;fracUp=1.000;identificationQv=55
CP008925 Salmonella_enterica_subsp._enterica_serovar_Cerro_87	kinModCall	modified_base	2698168	2698168	21	+	.	coverage=127;context=CGGCGCGCTTTGCCAGCCATACCAGATCACACGCTGCTCAA;IPDRatio=1.39
CP008925 Salmonella_enterica_subsp._enterica_serovar_Cerro_87	kinModCall	m6A	2698173	2698173	211	+	.	coverage=132;context=CGCTTTGCCAGCCATACCAGATCACACGCTGCTCAATACCA;IPDRatio=6.35;frac=1.000;fracLow=0.911;fracUp=1.000;identificationQv=201
CP008925 Salmonella_enterica_subsp._enterica_serovar_Cerro_87	kinModCall	m6A	2698174	2698174	183	-	.	coverage=143;context=TTGGTATTGAGCAGCGTGTGATCTGGTATGGCTGGCAAAGC;IPDRatio=4.99;frac=0.922;fracLow=0.808;fracUp=0.991;identificationQv=193
CP008925 Salmonella_enterica_subsp._enterica_serovar_Cerro_87	kinModCall	m6A	2698187	2698187	45	+	.	coverage=133;context=TACCAGATCACACGCTGCTCAATACCAAGCTCCCGGCTATA;IPDRatio=1.76;frac=0.238;fracLow=0.105;fracUp=0.377;identificationQv=16
CP008925 Salmonella_enterica_subsp._enterica_serovar_Cerro_87	kinModCall	m4C	2698195	2698195	111	-	.	coverage=144;context=GCCAGGCCTATAGCCGGGAGCTTGGTATTGAGCAGCGTGTG;IPDRatio=2.88;frac=0.776;fracLow=0.602;fracUp=0.933;identificationQv=69
CP008925 Salmonella_enterica_subsp._enterica_serovar_Cerro_87	kinModCall	m6A	2698235	2698235	29	+	.	coverage=133;context=CACTTTTCAAAATCTGAGCCATCACCAATAATATGTAGCTG;IPDRatio=1.50;frac=0.135;fracLow=0.033;fracUp=0.251;identificationQv=14
CP008925 Salmonella_enterica_subsp._enterica_serovar_Cerro_87	kinModCall	m6A	2698241	2698241	22	+	.	coverage=136;context=TCAAAATCTGAGCCATCACCAATAATATGTAGCTGCCATTC;IPDRatio=1.43;frac=0.117;fracLow=0.000;fracUp=0.214;identificationQv=6
CP008925 Salmonella_enterica_subsp._enterica_serovar_Cerro_87	kinModCall	m6A	2698245	2698245	81	+	.	coverage=127;context=AATCTGAGCCATCACCAATAATATGTAGCTGCCATTCCCCT;IPDRatio=2.32;frac=0.780;fracLow=0.605;fracUp=0.898;identificationQv=75
CP008925 Salmonella_enterica_subsp._enterica_serovar_Cerro_87	kinModCall	m6A	2698248	2698248	60	-	.	coverage=146;context=GACAGGGGAATGGCAGCTACATATTATTGGTGATGGCTCAG;IPDRatio=1.90;frac=0.466;fracLow=0.315;fracUp=0.618;identificationQv=41
CP008925 Salmonella_enterica_subsp._enterica_serovar_Cerro_87	kinModCall	m4C	2698249	2698249	127	-	.	coverage=141;context=CGACAGGGGAATGGCAGCTACATATTATTGGTGATGGCTCA;IPDRatio=3.26;frac=0.874;fracLow=0.692;fracUp=0.962;identificationQv=70
CP008925 Salmonella_enterica_subsp._enterica_serovar_Cerro_87	kinModCall	m4C	2698252	2698252	89	-	.	coverage=146;context=GTACGACAGGGGAATGGCAGCTACATATTATTGGTGATGGC;IPDRatio=2.30;frac=0.575;fracLow=0.391;fracUp=0.762;identificationQv=29
CP008925 Salmonella_enterica_subsp._enterica_serovar_Cerro_87	kinModCall	m4C	2698257	2698257	60	+	.	coverage=128;context=CACCAATAATATGTAGCTGCCATTCCCCTGTCGTACGAGCT;IPDRatio=2.01;frac=0.817;fracLow=0.570;fracUp=1.000;identificationQv=24
CP008925 Salmonella_enterica_subsp._enterica_serovar_Cerro_87	kinModCall	m6A	2698260	2698260	57	-	.	coverage=150;context=CTTAGCTCGTACGACAGGGGAATGGCAGCTACATATTATTG;IPDRatio=1.81;frac=0.303;fracLow=0.135;fracUp=0.440;identificationQv=33
CP008925 Salmonella_enterica_subsp._enterica_serovar_Cerro_87	kinModCall	modified_base	2698270	2698270	122	+	.	coverage=132;context=TAGCTGCCATTCCCCTGTCGTACGAGCTAAGCCATCAAATA;IPDRatio=5.62
CP008925 Salmonella_enterica_subsp._enterica_serovar_Cerro_87	kinModCall	modified_base	2698271	2698271	174	-	.	coverage=144;context=TTATTTGATGGCTTAGCTCGTACGACAGGGGAATGGCAGCT;IPDRatio=10.78
CP008925 Salmonella_enterica_subsp._enterica_serovar_Cerro_87	kinModCall	modified_base	2698295	2698295	45	-	.	coverage=132;context=GAAGGGCAGAAAAGAGTTAAAGATTTATTTGATGGCTTAGC;IPDRatio=1.79
CP008925 Salmonella_enterica_subsp._enterica_serovar_Cerro_87	kinModCall	modified_base	2698296	2698296	51	+	.	coverage=133;context=CTAAGCCATCAAATAAATCTTTAACTCTTTTCTGCCCTTCA;IPDRatio=1.94
CP008925 Salmonella_enterica_subsp._enterica_serovar_Cerro_87	kinModCall	modified_base	2698298	2698298	30	+	.	coverage=134;context=AAGCCATCAAATAAATCTTTAACTCTTTTCTGCCCTTCAAA;IPDRatio=1.47
CP008925 Salmonella_enterica_subsp._enterica_serovar_Cerro_87	kinModCall	modified_base	2698314	2698314	28	-	.	coverage=129;context=TGTAGGGCGTCTTAAATTTGAAGGGCAGAAAAGAGTTAAAG;IPDRatio=1.53
CP008925 Salmonella_enterica_subsp._enterica_serovar_Cerro_87	kinModCall	m4C	2698329	2698329	40	+	.	coverage=112;context=GCCCTTCAAATTTAAGACGCCCTACATAGAGAAATACAGCG;IPDRatio=1.99;frac=0.442;fracLow=0.239;fracUp=0.613;identificationQv=13
CP008925 Salmonella_enterica_subsp._enterica_serovar_Cerro_87	kinModCall	m4C	2698330	2698330	155	+	.	coverage=107;context=CCCTTCAAATTTAAGACGCCCTACATAGAGAAATACAGCGG;IPDRatio=5.71;frac=1.000;fracLow=1.000;fracUp=1.000;identificationQv=83
CP008925 Salmonella_enterica_subsp._enterica_serovar_Cerro_87	kinModCall	m4C	2698337	2698337	83	-	.	coverage=122;context=GATAAACCCGCTGTATTTCTCTATGTAGGGCGTCTTAAATT;IPDRatio=2.68;frac=0.816;fracLow=0.629;fracUp=0.994;identificationQv=41
CP008925 Salmonella_enterica_subsp._enterica_serovar_Cerro_87	kinModCall	modified_base	2698340	2698340	27	+	.	coverage=115;context=TTAAGACGCCCTACATAGAGAAATACAGCGGGTTTATCGCG;IPDRatio=1.54
CP008925 Salmonella_enterica_subsp._enterica_serovar_Cerro_87	kinModCall	modified_base	2698343	2698343	36	-	.	coverage=126;context=GAGCGCGATAAACCCGCTGTATTTCTCTATGTAGGGCGTCT;IPDRatio=1.60
CP008925 Salmonella_enterica_subsp._enterica_serovar_Cerro_87	kinModCall	modified_base	2698355	2698355	58	-	.	coverage=124;context=GTGCCGCCGCCTGAGCGCGATAAACCCGCTGTATTTCTCTA;IPDRatio=2.04
CP008925 Salmonella_enterica_subsp._enterica_serovar_Cerro_87	kinModCall	modified_base	2698382	2698382	24	-	.	coverage=123;context=AATCCTGTCTCTATTAAAACAATCATTGTGCCGCCGCCTGA;IPDRatio=1.45
CP008925 Salmonella_enterica_subsp._enterica_serovar_Cerro_87	kinModCall	m4C	2698383	2698383	44	-	.	coverage=126;context=CAATCCTGTCTCTATTAAAACAATCATTGTGCCGCCGCCTG;IPDRatio=1.84;frac=0.381;fracLow=0.212;fracUp=0.536;identificationQv=9
CP008925 Salmonella_enterica_subsp._enterica_serovar_Cerro_87	kinModCall	modified_base	2698385	2698385	89	+	.	coverage=116;context=GGCGGCGGCACAATGATTGTTTTAATAGAGACAGGATTGTA;IPDRatio=2.60
CP008925 Salmonella_enterica_subsp._enterica_serovar_Cerro_87	kinModCall	modified_base	2698386	2698386	23	-	.	coverage=124;context=TTACAATCCTGTCTCTATTAAAACAATCATTGTGCCGCCGC;IPDRatio=1.45
CP008925 Salmonella_enterica_subsp._enterica_serovar_Cerro_87	kinModCall	modified_base	2698396	2698396	35	-	.	coverage=128;context=TTAGCGTCGTTTACAATCCTGTCTCTATTAAAACAATCATT;IPDRatio=1.64
CP008925 Salmonella_enterica_subsp._enterica_serovar_Cerro_87	kinModCall	modified_base	2698398	2698398	28	-	.	coverage=124;context=TATTAGCGTCGTTTACAATCCTGTCTCTATTAAAACAATCA;IPDRatio=1.57
CP008925 Salmonella_enterica_subsp._enterica_serovar_Cerro_87	kinModCall	m4C	2698403	2698403	30	-	.	coverage=126;context=CAAGATATTAGCGTCGTTTACAATCCTGTCTCTATTAAAAC;IPDRatio=1.60;frac=0.458;fracLow=0.206;fracUp=0.673;identificationQv=21
CP008925 Salmonella_enterica_subsp._enterica_serovar_Cerro_87	kinModCall	m4C	2698413	2698413	49	+	.	coverage=106;context=AGACAGGATTGTAAACGACGCTAATATCTTGCTCTGAGATC;IPDRatio=2.08;frac=0.492;fracLow=0.288;fracUp=0.695;identificationQv=18
CP008925 Salmonella_enterica_subsp._enterica_serovar_Cerro_87	kinModCall	modified_base	2698414	2698414	40	+	.	coverage=112;context=GACAGGATTGTAAACGACGCTAATATCTTGCTCTGAGATCC;IPDRatio=1.68
CP008925 Salmonella_enterica_subsp._enterica_serovar_Cerro_87	kinModCall	modified_base	2698416	2698416	55	+	.	coverage=110;context=CAGGATTGTAAACGACGCTAATATCTTGCTCTGAGATCCCC;IPDRatio=1.90
CP008925 Salmonella_enterica_subsp._enterica_serovar_Cerro_87	kinModCall	modified_base	2698420	2698420	75	-	.	coverage=122;context=CACGGGGGATCTCAGAGCAAGATATTAGCGTCGTTTACAAT;IPDRatio=2.49
CP008925 Salmonella_enterica_subsp._enterica_serovar_Cerro_87	kinModCall	m6A	2698425	2698425	220	-	.	coverage=121;context=GGTGGCACGGGGGATCTCAGAGCAAGATATTAGCGTCGTTT;IPDRatio=10.28;frac=1.000;fracLow=0.969;fracUp=1.000;identificationQv=210
CP008925 Salmonella_enterica_subsp._enterica_serovar_Cerro_87	kinModCall	m6A	2698431	2698431	180	+	.	coverage=117;context=CGCTAATATCTTGCTCTGAGATCCCCCGTGCCACCATCTGT;IPDRatio=6.21;frac=1.000;fracLow=0.985;fracUp=1.000;identificationQv=218
CP008925 Salmonella_enterica_subsp._enterica_serovar_Cerro_87	kinModCall	m6A	2698432	2698432	160	-	.	coverage=124;context=AACAGATGGTGGCACGGGGGATCTCAGAGCAAGATATTAGC;IPDRatio=7.64;frac=0.948;fracLow=0.807;fracUp=1.000;identificationQv=180
CP008925 Salmonella_enterica_subsp._enterica_serovar_Cerro_87	kinModCall	modified_base	2698440	2698440	27	-	.	coverage=126;context=TATTAAAGAACAGATGGTGGCACGGGGGATCTCAGAGCAAG;IPDRatio=1.52
CP008925 Salmonella_enterica_subsp._enterica_serovar_Cerro_87	kinModCall	modified_base	2698455	2698455	21	-	.	coverage=129;context=GGCCATCAGTAGTGGTATTAAAGAACAGATGGTGGCACGGG;IPDRatio=1.43
CP008925 Salmonella_enterica_subsp._enterica_serovar_Cerro_87	kinModCall	m6A	2698457	2698457	83	+	.	coverage=123;context=CGTGCCACCATCTGTTCTTTAATACCACTACTGATGGCCAG;IPDRatio=2.25;frac=0.522;fracLow=0.384;fracUp=0.677;identificationQv=68
CP008925 Salmonella_enterica_subsp._enterica_serovar_Cerro_87	kinModCall	m6A	2698460	2698460	60	+	.	coverage=119;context=GCCACCATCTGTTCTTTAATACCACTACTGATGGCCAGATG;IPDRatio=2.00;frac=0.355;fracLow=0.192;fracUp=0.486;identificationQv=33
CP008925 Salmonella_enterica_subsp._enterica_serovar_Cerro_87	kinModCall	modified_base	2698465	2698465	49	-	.	coverage=126;context=ATTATCATCTGGCCATCAGTAGTGGTATTAAAGAACAGATG;IPDRatio=1.83
CP008925 Salmonella_enterica_subsp._enterica_serovar_Cerro_87	kinModCall	m6A	2698471	2698471	100	-	.	coverage=129;context=ACGCGGATTATCATCTGGCCATCAGTAGTGGTATTAAAGAA;IPDRatio=2.47;frac=0.517;fracLow=0.331;fracUp=0.672;identificationQv=82
CP008925 Salmonella_enterica_subsp._enterica_serovar_Cerro_87	kinModCall	modified_base	2698481	2698481	46	+	.	coverage=117;context=CCACTACTGATGGCCAGATGATAATCCGCGTACGTTATACA;IPDRatio=1.72
CP008925 Salmonella_enterica_subsp._enterica_serovar_Cerro_87	kinModCall	modified_base	2698484	2698484	82	-	.	coverage=129;context=GAATGTATAACGTACGCGGATTATCATCTGGCCATCAGTAG;IPDRatio=2.41
CP008925 Salmonella_enterica_subsp._enterica_serovar_Cerro_87	kinModCall	modified_base	2698496	2698496	61	+	.	coverage=106;context=AGATGATAATCCGCGTACGTTATACATTCTGCATGTTTTTT;IPDRatio=2.10
CP008925 Salmonella_enterica_subsp._enterica_serovar_Cerro_87	kinModCall	m6A	2698497	2698497	59	+	.	coverage=114;context=GATGATAATCCGCGTACGTTATACATTCTGCATGTTTTTTA;IPDRatio=1.86;frac=0.332;fracLow=0.144;fracUp=0.492;identificationQv=12
CP008925 Salmonella_enterica_subsp._enterica_serovar_Cerro_87	kinModCall	modified_base	2698500	2698500	21	+	.	coverage=115;context=GATAATCCGCGTACGTTATACATTCTGCATGTTTTTTATGG;IPDRatio=1.37
CP008925 Salmonella_enterica_subsp._enterica_serovar_Cerro_87	kinModCall	modified_base	2698502	2698502	60	-	.	coverage=124;context=GACCATAAAAAACATGCAGAATGTATAACGTACGCGGATTA;IPDRatio=1.97
CP008925 Salmonella_enterica_subsp._enterica_serovar_Cerro_87	kinModCall	modified_base	2698511	2698511	22	-	.	coverage=123;context=TTTTCGCTCGACCATAAAAAACATGCAGAATGTATAACGTA;IPDRatio=1.52
CP008925 Salmonella_enterica_subsp._enterica_serovar_Cerro_87	kinModCall	modified_base	2698514	2698514	26	-	.	coverage=126;context=CATTTTTCGCTCGACCATAAAAAACATGCAGAATGTATAAC;IPDRatio=1.45
CP008925 Salmonella_enterica_subsp._enterica_serovar_Cerro_87	kinModCall	modified_base	2698516	2698516	27	+	.	coverage=105;context=TATACATTCTGCATGTTTTTTATGGTCGAGCGAAAAATGCG;IPDRatio=1.55
CP008925 Salmonella_enterica_subsp._enterica_serovar_Cerro_87	kinModCall	modified_base	2698518	2698518	60	+	.	coverage=116;context=TACATTCTGCATGTTTTTTATGGTCGAGCGAAAAATGCGGC;IPDRatio=2.23
CP008925 Salmonella_enterica_subsp._enterica_serovar_Cerro_87	kinModCall	modified_base	2698544	2698544	29	+	.	coverage=116;context=AGCGAAAAATGCGGCCACGAGAAAATAGTAAATTGTTTACC;IPDRatio=1.51
CP008925 Salmonella_enterica_subsp._enterica_serovar_Cerro_87	kinModCall	modified_base	2698548	2698548	32	-	.	coverage=124;context=AAGTGGTAAACAATTTACTATTTTCTCGTGGCCGCATTTTT;IPDRatio=1.51
CP008925 Salmonella_enterica_subsp._enterica_serovar_Cerro_87	kinModCall	modified_base	2698554	2698554	47	-	.	coverage=125;context=TAAGAAAAGTGGTAAACAATTTACTATTTTCTCGTGGCCGC;IPDRatio=1.85
CP008925 Salmonella_enterica_subsp._enterica_serovar_Cerro_87	kinModCall	modified_base	2698555	2698555	86	-	.	coverage=124;context=GTAAGAAAAGTGGTAAACAATTTACTATTTTCTCGTGGCCG;IPDRatio=2.52
CP008925 Salmonella_enterica_subsp._enterica_serovar_Cerro_87	kinModCall	m4C	2698558	2698558	39	-	.	coverage=127;context=CACGTAAGAAAAGTGGTAAACAATTTACTATTTTCTCGTGG;IPDRatio=1.89;frac=0.402;fracLow=0.230;fracUp=0.557;identificationQv=5
CP008925 Salmonella_enterica_subsp._enterica_serovar_Cerro_87	kinModCall	modified_base	2698559	2698559	34	+	.	coverage=116;context=CACGAGAAAATAGTAAATTGTTTACCACTTTTCTTACGTGC;IPDRatio=1.58
CP008925 Salmonella_enterica_subsp._enterica_serovar_Cerro_87	kinModCall	modified_base	2698561	2698561	21	-	.	coverage=125;context=AAGCACGTAAGAAAAGTGGTAAACAATTTACTATTTTCTCG;IPDRatio=1.41
CP008925 Salmonella_enterica_subsp._enterica_serovar_Cerro_87	kinModCall	modified_base	2698567	2698567	25	-	.	coverage=111;context=CCAATAAAGCACGTAAGAAAAGTGGTAAACAATTTACTATT;IPDRatio=1.50
CP008925 Salmonella_enterica_subsp._enterica_serovar_Cerro_87	kinModCall	modified_base	2698571	2698571	26	+	.	coverage=113;context=GTAAATTGTTTACCACTTTTCTTACGTGCTTTATTGGCATA;IPDRatio=1.49
CP008925 Salmonella_enterica_subsp._enterica_serovar_Cerro_87	kinModCall	modified_base	2698582	2698582	22	-	.	coverage=128;context=TCTCATGTCTTTATGCCAATAAAGCACGTAAGAAAAGTGGT;IPDRatio=1.38
CP008925 Salmonella_enterica_subsp._enterica_serovar_Cerro_87	kinModCall	modified_base	2698583	2698583	23	+	.	coverage=114;context=CCACTTTTCTTACGTGCTTTATTGGCATAAAGACATGAGAT;IPDRatio=1.45
CP008925 Salmonella_enterica_subsp._enterica_serovar_Cerro_87	kinModCall	modified_base	2698591	2698591	23	-	.	coverage=116;context=TTGATGTTATCTCATGTCTTTATGCCAATAAAGCACGTAAG;IPDRatio=1.39
CP008925 Salmonella_enterica_subsp._enterica_serovar_Cerro_87	kinModCall	m6A	2698602	2698602	67	+	.	coverage=115;context=TATTGGCATAAAGACATGAGATAACATCAATACATATCACA;IPDRatio=2.18;frac=0.454;fracLow=0.310;fracUp=0.636;identificationQv=54
CP008925 Salmonella_enterica_subsp._enterica_serovar_Cerro_87	kinModCall	modified_base	2698603	2698603	36	-	.	coverage=123;context=TTGTGATATGTATTGATGTTATCTCATGTCTTTATGCCAAT;IPDRatio=1.57
CP008925 Salmonella_enterica_subsp._enterica_serovar_Cerro_87	kinModCall	modified_base	2698607	2698607	28	+	.	coverage=109;context=GCATAAAGACATGAGATAACATCAATACATATCACAATATC;IPDRatio=1.55
CP008925 Salmonella_enterica_subsp._enterica_serovar_Cerro_87	kinModCall	m6A	2698610	2698610	55	+	.	coverage=112;context=TAAAGACATGAGATAACATCAATACATATCACAATATCCGG;IPDRatio=1.92;frac=0.147;fracLow=0.030;fracUp=0.281;identificationQv=16
CP008925 Salmonella_enterica_subsp._enterica_serovar_Cerro_87	kinModCall	m6A	2698611	2698611	57	+	.	coverage=110;context=AAAGACATGAGATAACATCAATACATATCACAATATCCGGT;IPDRatio=1.93;frac=0.455;fracLow=0.258;fracUp=0.661;identificationQv=4
CP008925 Salmonella_enterica_subsp._enterica_serovar_Cerro_87	kinModCall	modified_base	2698612	2698612	30	-	.	coverage=123;context=CACCGGATATTGTGATATGTATTGATGTTATCTCATGTCTT;IPDRatio=1.55
CP008925 Salmonella_enterica_subsp._enterica_serovar_Cerro_87	kinModCall	m6A	2698618	2698618	102	-	.	coverage=123;context=AAACGTCACCGGATATTGTGATATGTATTGATGTTATCTCA;IPDRatio=2.98;frac=0.744;fracLow=0.563;fracUp=0.922;identificationQv=33
CP008925 Salmonella_enterica_subsp._enterica_serovar_Cerro_87	kinModCall	m6A	2698623	2698623	60	+	.	coverage=111;context=TAACATCAATACATATCACAATATCCGGTGACGTTTCTTTC;IPDRatio=2.04;frac=0.541;fracLow=0.372;fracUp=0.720;identificationQv=3
CP008925 Salmonella_enterica_subsp._enterica_serovar_Cerro_87	kinModCall	m6A	2698657	2698657	51	+	.	coverage=111;context=TTCTTTCAGCCACTGACTAAAATTATAAACATGCTTAGCTC;IPDRatio=1.85;frac=0.364;fracLow=0.147;fracUp=0.545;identificationQv=32
CP008925 Salmonella_enterica_subsp._enterica_serovar_Cerro_87	kinModCall	modified_base	2698660	2698660	57	-	.	coverage=119;context=GTCGAGCTAAGCATGTTTATAATTTTAGTCAGTGGCTGAAA;IPDRatio=1.98
CP008925 Salmonella_enterica_subsp._enterica_serovar_Cerro_87	kinModCall	modified_base	2698662	2698662	26	+	.	coverage=110;context=TCAGCCACTGACTAAAATTATAAACATGCTTAGCTCGACGA;IPDRatio=1.43
CP008925 Salmonella_enterica_subsp._enterica_serovar_Cerro_87	kinModCall	modified_base	2698663	2698663	26	-	.	coverage=106;context=TTCGTCGAGCTAAGCATGTTTATAATTTTAGTCAGTGGCTG;IPDRatio=1.50
CP008925 Salmonella_enterica_subsp._enterica_serovar_Cerro_87	kinModCall	modified_base	2698668	2698668	25	-	.	coverage=117;context=TTTTCTTCGTCGAGCTAAGCATGTTTATAATTTTAGTCAGT;IPDRatio=1.59
CP008925 Salmonella_enterica_subsp._enterica_serovar_Cerro_87	kinModCall	modified_base	2698671	2698671	23	+	.	coverage=112;context=GACTAAAATTATAAACATGCTTAGCTCGACGAAGAAAACTT;IPDRatio=1.49
CP008925 Salmonella_enterica_subsp._enterica_serovar_Cerro_87	kinModCall	modified_base	2698678	2698678	22	-	.	coverage=118;context=TAAAATTAAGTTTTCTTCGTCGAGCTAAGCATGTTTATAAT;IPDRatio=1.50
CP008925 Salmonella_enterica_subsp._enterica_serovar_Cerro_87	kinModCall	modified_base	2698689	2698689	27	+	.	coverage=108;context=GCTTAGCTCGACGAAGAAAACTTAATTTTATATTTGAGAAT;IPDRatio=1.59
CP008925 Salmonella_enterica_subsp._enterica_serovar_Cerro_87	kinModCall	m6A	2698693	2698693	37	+	.	coverage=110;context=AGCTCGACGAAGAAAACTTAATTTTATATTTGAGAATGATT;IPDRatio=1.70;frac=0.360;fracLow=0.144;fracUp=0.585;identificationQv=38
CP008925 Salmonella_enterica_subsp._enterica_serovar_Cerro_87	kinModCall	modified_base	2698701	2698701	29	+	.	coverage=115;context=GAAGAAAACTTAATTTTATATTTGAGAATGATTGCGCATAT;IPDRatio=1.55
CP008925 Salmonella_enterica_subsp._enterica_serovar_Cerro_87	kinModCall	modified_base	2698703	2698703	35	-	.	coverage=119;context=AAATATGCGCAATCATTCTCAAATATAAAATTAAGTTTTCT;IPDRatio=1.58
CP008925 Salmonella_enterica_subsp._enterica_serovar_Cerro_87	kinModCall	m6A	2698718	2698718	53	+	.	coverage=110;context=ATATTTGAGAATGATTGCGCATATTTAATCTCTTTTAGCCA;IPDRatio=1.91;frac=0.496;fracLow=0.304;fracUp=0.717;identificationQv=17
CP008925 Salmonella_enterica_subsp._enterica_serovar_Cerro_87	kinModCall	modified_base	2698720	2698720	21	+	.	coverage=116;context=ATTTGAGAATGATTGCGCATATTTAATCTCTTTTAGCCATG;IPDRatio=1.39
CP008925 Salmonella_enterica_subsp._enterica_serovar_Cerro_87	kinModCall	modified_base	2698723	2698723	37	+	.	coverage=105;context=TGAGAATGATTGCGCATATTTAATCTCTTTTAGCCATGCTT;IPDRatio=1.81
CP008925 Salmonella_enterica_subsp._enterica_serovar_Cerro_87	kinModCall	modified_base	2698725	2698725	21	-	.	coverage=116;context=TAAAGCATGGCTAAAAGAGATTAAATATGCGCAATCATTCT;IPDRatio=1.40
CP008925 Salmonella_enterica_subsp._enterica_serovar_Cerro_87	kinModCall	modified_base	2698728	2698728	30	+	.	coverage=108;context=ATGATTGCGCATATTTAATCTCTTTTAGCCATGCTTTATCC;IPDRatio=1.67
CP008925 Salmonella_enterica_subsp._enterica_serovar_Cerro_87	kinModCall	modified_base	2698737	2698737	21	+	.	coverage=103;context=CATATTTAATCTCTTTTAGCCATGCTTTATCCATTTTGTCA;IPDRatio=1.46
CP008925 Salmonella_enterica_subsp._enterica_serovar_Cerro_87	kinModCall	modified_base	2698743	2698743	23	+	.	coverage=113;context=TAATCTCTTTTAGCCATGCTTTATCCATTTTGTCATTACGA;IPDRatio=1.46
CP008925 Salmonella_enterica_subsp._enterica_serovar_Cerro_87	kinModCall	modified_base	2698743	2698743	31	-	.	coverage=116;context=TCGTAATGACAAAATGGATAAAGCATGGCTAAAAGAGATTA;IPDRatio=1.60
CP008925 Salmonella_enterica_subsp._enterica_serovar_Cerro_87	kinModCall	m6A	2698759	2698759	30	-	.	coverage=120;context=AAATGTTTTTCTTTTGTCGTAATGACAAAATGGATAAAGCA;IPDRatio=1.47;frac=0.135;fracLow=0.000;fracUp=0.319;identificationQv=27
CP008925 Salmonella_enterica_subsp._enterica_serovar_Cerro_87	kinModCall	modified_base	2698777	2698777	78	+	.	coverage=113;context=ATTACGACAAAAGAAAAACATTTCACAGTTGATTTTCGGAG;IPDRatio=2.42
CP008925 Salmonella_enterica_subsp._enterica_serovar_Cerro_87	kinModCall	modified_base	2698789	2698789	26	-	.	coverage=110;context=TTGAAAATAGCTCTCCGAAAATCAACTGTGAAATGTTTTTC;IPDRatio=1.50
CP008925 Salmonella_enterica_subsp._enterica_serovar_Cerro_87	kinModCall	m6A	2698796	2698796	24	+	.	coverage=112;context=ATTTCACAGTTGATTTTCGGAGAGCTATTTTCAAACGTATG;IPDRatio=1.52;frac=0.136;fracLow=0.032;fracUp=0.249;identificationQv=33
CP008925 Salmonella_enterica_subsp._enterica_serovar_Cerro_87	kinModCall	modified_base	2698802	2698802	21	+	.	coverage=111;context=CAGTTGATTTTCGGAGAGCTATTTTCAAACGTATGGATAAC;IPDRatio=1.39
CP008925 Salmonella_enterica_subsp._enterica_serovar_Cerro_87	kinModCall	m4C	2698816	2698816	46	-	.	coverage=116;context=CCGTTATTAGCAACGTTATCCATACGTTTGAAAATAGCTCT;IPDRatio=1.87;frac=0.523;fracLow=0.246;fracUp=0.825;identificationQv=4
CP008925 Salmonella_enterica_subsp._enterica_serovar_Cerro_87	kinModCall	modified_base	2698818	2698818	25	+	.	coverage=105;context=AGCTATTTTCAAACGTATGGATAACGTTGCTAATAACGGTT;IPDRatio=1.53
CP008925 Salmonella_enterica_subsp._enterica_serovar_Cerro_87	kinModCall	modified_base	2698819	2698819	41	-	.	coverage=113;context=AAACCGTTATTAGCAACGTTATCCATACGTTTGAAAATAGC;IPDRatio=1.59
CP008925 Salmonella_enterica_subsp._enterica_serovar_Cerro_87	kinModCall	m6A	2698829	2698829	74	+	.	coverage=109;context=AACGTATGGATAACGTTGCTAATAACGGTTTCCATCCCTCC;IPDRatio=2.01;frac=0.266;fracLow=0.126;fracUp=0.451;identificationQv=11
CP008925 Salmonella_enterica_subsp._enterica_serovar_Cerro_87	kinModCall	modified_base	2698834	2698834	67	-	.	coverage=107;context=GCTTCGGAGGGATGGAAACCGTTATTAGCAACGTTATCCAT;IPDRatio=2.47
CP008925 Salmonella_enterica_subsp._enterica_serovar_Cerro_87	kinModCall	modified_base	2698861	2698861	57	-	.	coverage=107;context=TAGCGTTTATTGGCGAAGCGGTATCTGGCTTCGGAGGGATG;IPDRatio=2.15
CP008925 Salmonella_enterica_subsp._enterica_serovar_Cerro_87	kinModCall	m6A	2698871	2698871	35	+	.	coverage=107;context=AAGCCAGATACCGCTTCGCCAATAAACGCTATTTTCAATGA;IPDRatio=1.65;frac=0.176;fracLow=0.035;fracUp=0.303;identificationQv=18
CP008925 Salmonella_enterica_subsp._enterica_serovar_Cerro_87	kinModCall	modified_base	2698876	2698876	27	-	.	coverage=113;context=TGACTTCATTGAAAATAGCGTTTATTGGCGAAGCGGTATCT;IPDRatio=1.47
CP008925 Salmonella_enterica_subsp._enterica_serovar_Cerro_87	kinModCall	modified_base	2698879	2698879	23	-	.	coverage=112;context=TGGTGACTTCATTGAAAATAGCGTTTATTGGCGAAGCGGTA;IPDRatio=1.61
CP008925 Salmonella_enterica_subsp._enterica_serovar_Cerro_87	kinModCall	modified_base	2698881	2698881	21	+	.	coverage=107;context=CCGCTTCGCCAATAAACGCTATTTTCAATGAAGTCACCATT;IPDRatio=1.36
CP008925 Salmonella_enterica_subsp._enterica_serovar_Cerro_87	kinModCall	modified_base	2698895	2698895	26	-	.	coverage=106;context=CATGAGTGACAGTAAATGGTGACTTCATTGAAAATAGCGTT;IPDRatio=1.67
CP008925 Salmonella_enterica_subsp._enterica_serovar_Cerro_87	kinModCall	modified_base	2698900	2698900	38	+	.	coverage=103;context=TATTTTCAATGAAGTCACCATTTACTGTCACTCATGTTATT;IPDRatio=1.75
CP008925 Salmonella_enterica_subsp._enterica_serovar_Cerro_87	kinModCall	modified_base	2698904	2698904	32	-	.	coverage=108;context=ACCGAATAACATGAGTGACAGTAAATGGTGACTTCATTGAA;IPDRatio=1.68
CP008925 Salmonella_enterica_subsp._enterica_serovar_Cerro_87	kinModCall	m4C	2698908	2698908	74	+	.	coverage=107;context=ATGAAGTCACCATTTACTGTCACTCATGTTATTCGGTTTCC;IPDRatio=2.47;frac=0.639;fracLow=0.451;fracUp=0.830;identificationQv=41
CP008925 Salmonella_enterica_subsp._enterica_serovar_Cerro_87	kinModCall	m6A	2698911	2698911	43	-	.	coverage=112;context=GAAGGAAACCGAATAACATGAGTGACAGTAAATGGTGACTT;IPDRatio=1.87;frac=0.322;fracLow=0.144;fracUp=0.480;identificationQv=25
CP008925 Salmonella_enterica_subsp._enterica_serovar_Cerro_87	kinModCall	modified_base	2698912	2698912	30	+	.	coverage=104;context=AGTCACCATTTACTGTCACTCATGTTATTCGGTTTCCTTCA;IPDRatio=1.58
CP008925 Salmonella_enterica_subsp._enterica_serovar_Cerro_87	kinModCall	m6A	2698919	2698919	74	-	.	coverage=112;context=TTAAAAGTGAAGGAAACCGAATAACATGAGTGACAGTAAAT;IPDRatio=2.38;frac=0.781;fracLow=0.485;fracUp=0.946;identificationQv=63
CP008925 Salmonella_enterica_subsp._enterica_serovar_Cerro_87	kinModCall	modified_base	2698929	2698929	43	+	.	coverage=110;context=ACTCATGTTATTCGGTTTCCTTCACTTTTAAAATACTGTAA;IPDRatio=1.89
CP008925 Salmonella_enterica_subsp._enterica_serovar_Cerro_87	kinModCall	modified_base	2698932	2698932	22	+	.	coverage=107;context=CATGTTATTCGGTTTCCTTCACTTTTAAAATACTGTAAGAA;IPDRatio=1.50
CP008925 Salmonella_enterica_subsp._enterica_serovar_Cerro_87	kinModCall	modified_base	2698934	2698934	23	-	.	coverage=112;context=TGTTCTTACAGTATTTTAAAAGTGAAGGAAACCGAATAACA;IPDRatio=1.48
CP008925 Salmonella_enterica_subsp._enterica_serovar_Cerro_87	kinModCall	m6A	2698940	2698940	54	+	.	coverage=103;context=TCGGTTTCCTTCACTTTTAAAATACTGTAAGAACAAACCCG;IPDRatio=2.01;frac=0.377;fracLow=0.208;fracUp=0.552;identificationQv=8
CP008925 Salmonella_enterica_subsp._enterica_serovar_Cerro_87	kinModCall	modified_base	2698951	2698951	21	+	.	coverage=115;context=CACTTTTAAAATACTGTAAGAACAAACCCGATCAACACTAT;IPDRatio=1.44
CP008925 Salmonella_enterica_subsp._enterica_serovar_Cerro_87	kinModCall	modified_base	2698951	2698951	27	-	.	coverage=108;context=ATAGTGTTGATCGGGTTTGTTCTTACAGTATTTTAAAAGTG;IPDRatio=1.57
CP008925 Salmonella_enterica_subsp._enterica_serovar_Cerro_87	kinModCall	m4C	2698953	2698953	126	+	.	coverage=110;context=CTTTTAAAATACTGTAAGAACAAACCCGATCAACACTATAT;IPDRatio=3.90;frac=1.000;fracLow=0.959;fracUp=1.000;identificationQv=121
CP008925 Salmonella_enterica_subsp._enterica_serovar_Cerro_87	kinModCall	m6A	2698961	2698961	151	+	.	coverage=110;context=ATACTGTAAGAACAAACCCGATCAACACTATATTTATACTG;IPDRatio=6.25;frac=0.930;fracLow=0.810;fracUp=1.000;identificationQv=140
CP008925 Salmonella_enterica_subsp._enterica_serovar_Cerro_87	kinModCall	m6A	2698962	2698962	163	-	.	coverage=119;context=TCAGTATAAATATAGTGTTGATCGGGTTTGTTCTTACAGTA;IPDRatio=6.08;frac=0.958;fracLow=0.813;fracUp=1.000;identificationQv=184
CP008925 Salmonella_enterica_subsp._enterica_serovar_Cerro_87	kinModCall	m6A	2698964	2698964	45	+	.	coverage=111;context=CTGTAAGAACAAACCCGATCAACACTATATTTATACTGAGA;IPDRatio=1.79;frac=0.340;fracLow=0.183;fracUp=0.494;identificationQv=25
CP008925 Salmonella_enterica_subsp._enterica_serovar_Cerro_87	kinModCall	modified_base	2698966	2698966	25	+	.	coverage=108;context=GTAAGAACAAACCCGATCAACACTATATTTATACTGAGACC;IPDRatio=1.57
CP008925 Salmonella_enterica_subsp._enterica_serovar_Cerro_87	kinModCall	modified_base	2698969	2698969	32	+	.	coverage=110;context=AGAACAAACCCGATCAACACTATATTTATACTGAGACCTGA;IPDRatio=1.67
CP008925 Salmonella_enterica_subsp._enterica_serovar_Cerro_87	kinModCall	m6A	2698970	2698970	63	+	.	coverage=112;context=GAACAAACCCGATCAACACTATATTTATACTGAGACCTGAT;IPDRatio=2.12;frac=0.688;fracLow=0.455;fracUp=0.873;identificationQv=22
CP008925 Salmonella_enterica_subsp._enterica_serovar_Cerro_87	kinModCall	modified_base	2698972	2698972	53	+	.	coverage=107;context=ACAAACCCGATCAACACTATATTTATACTGAGACCTGATTA;IPDRatio=1.87
CP008925 Salmonella_enterica_subsp._enterica_serovar_Cerro_87	kinModCall	m6A	2698975	2698975	116	-	.	coverage=120;context=TTTTAATCAGGTCTCAGTATAAATATAGTGTTGATCGGGTT;IPDRatio=4.14;frac=0.883;fracLow=0.723;fracUp=1.000;identificationQv=87
CP008925 Salmonella_enterica_subsp._enterica_serovar_Cerro_87	kinModCall	m6A	2698977	2698977	55	-	.	coverage=120;context=GATTTTAATCAGGTCTCAGTATAAATATAGTGTTGATCGGG;IPDRatio=1.99;frac=0.529;fracLow=0.373;fracUp=0.726;identificationQv=12
CP008925 Salmonella_enterica_subsp._enterica_serovar_Cerro_87	kinModCall	modified_base	2698978	2698978	28	-	.	coverage=120;context=CGATTTTAATCAGGTCTCAGTATAAATATAGTGTTGATCGG;IPDRatio=1.55
CP008925 Salmonella_enterica_subsp._enterica_serovar_Cerro_87	kinModCall	m4C	2698981	2698981	30	-	.	coverage=122;context=CTTCGATTTTAATCAGGTCTCAGTATAAATATAGTGTTGAT;IPDRatio=1.62;frac=0.952;fracLow=0.756;fracUp=1.000;identificationQv=11
CP008925 Salmonella_enterica_subsp._enterica_serovar_Cerro_87	kinModCall	modified_base	2699016	2699016	56	-	.	coverage=118;context=CCTTTTCTAAAAGATAGCTTTAATCATGGGCTGGGCTTCGA;IPDRatio=2.10
CP008925 Salmonella_enterica_subsp._enterica_serovar_Cerro_87	kinModCall	m4C	2699020	2699020	64	+	.	coverage=109;context=AGCCCAGCCCATGATTAAAGCTATCTTTTAGAAAAGGACTG;IPDRatio=2.19;frac=0.776;fracLow=0.543;fracUp=1.000;identificationQv=27
CP008925 Salmonella_enterica_subsp._enterica_serovar_Cerro_87	kinModCall	modified_base	2699023	2699023	29	+	.	coverage=112;context=CCAGCCCATGATTAAAGCTATCTTTTAGAAAAGGACTGGTT;IPDRatio=1.60
CP008925 Salmonella_enterica_subsp._enterica_serovar_Cerro_87	kinModCall	modified_base	2699027	2699027	40	-	.	coverage=124;context=AAATAACCAGTCCTTTTCTAAAAGATAGCTTTAATCATGGG;IPDRatio=1.68
CP008925 Salmonella_enterica_subsp._enterica_serovar_Cerro_87	kinModCall	modified_base	2699034	2699034	21	+	.	coverage=108;context=TTAAAGCTATCTTTTAGAAAAGGACTGGTTATTTTATAGTT;IPDRatio=1.46
CP008925 Salmonella_enterica_subsp._enterica_serovar_Cerro_87	kinModCall	modified_base	2699043	2699043	65	+	.	coverage=107;context=TCTTTTAGAAAAGGACTGGTTATTTTATAGTTTTTGATAGC;IPDRatio=2.25
CP008925 Salmonella_enterica_subsp._enterica_serovar_Cerro_87	kinModCall	modified_base	2699045	2699045	99	+	.	coverage=111;context=TTTTAGAAAAGGACTGGTTATTTTATAGTTTTTGATAGCTG;IPDRatio=2.70
CP008925 Salmonella_enterica_subsp._enterica_serovar_Cerro_87	kinModCall	m6A	2699045	2699045	119	-	.	coverage=115;context=CAGCTATCAAAAACTATAAAATAACCAGTCCTTTTCTAAAA;IPDRatio=2.83;frac=0.734;fracLow=0.551;fracUp=0.884;identificationQv=70
CP008925 Salmonella_enterica_subsp._enterica_serovar_Cerro_87	kinModCall	modified_base	2699055	2699055	109	+	.	coverage=111;context=GGACTGGTTATTTTATAGTTTTTGATAGCTGAGATATTATT;IPDRatio=3.57
CP008925 Salmonella_enterica_subsp._enterica_serovar_Cerro_87	kinModCall	modified_base	2699056	2699056	33	-	.	coverage=120;context=AAATAATATCTCAGCTATCAAAAACTATAAAATAACCAGTC;IPDRatio=1.54
CP008925 Salmonella_enterica_subsp._enterica_serovar_Cerro_87	kinModCall	m6A	2699068	2699068	89	+	.	coverage=110;context=TATAGTTTTTGATAGCTGAGATATTATTTAGGTTATACTGA;IPDRatio=2.42;frac=0.690;fracLow=0.478;fracUp=0.876;identificationQv=84
CP008925 Salmonella_enterica_subsp._enterica_serovar_Cerro_87	kinModCall	modified_base	2699071	2699071	83	+	.	coverage=113;context=AGTTTTTGATAGCTGAGATATTATTTAGGTTATACTGAACC;IPDRatio=2.44
CP008925 Salmonella_enterica_subsp._enterica_serovar_Cerro_87	kinModCall	m6A	2699076	2699076	23	-	.	coverage=124;context=AGCACGGTTCAGTATAACCTAAATAATATCTCAGCTATCAA;IPDRatio=1.44;frac=0.180;fracLow=0.021;fracUp=0.323;identificationQv=33
CP008925 Salmonella_enterica_subsp._enterica_serovar_Cerro_87	kinModCall	m4C	2699078	2699078	101	-	.	coverage=118;context=ATAGCACGGTTCAGTATAACCTAAATAATATCTCAGCTATC;IPDRatio=2.45;frac=1.000;fracLow=0.888;fracUp=1.000;identificationQv=101
CP008925 Salmonella_enterica_subsp._enterica_serovar_Cerro_87	kinModCall	modified_base	2699085	2699085	21	+	.	coverage=116;context=GAGATATTATTTAGGTTATACTGAACCGTGCTATTAAATCC;IPDRatio=1.53
CP008925 Salmonella_enterica_subsp._enterica_serovar_Cerro_87	kinModCall	m4C	2699087	2699087	55	-	.	coverage=123;context=ATGGATTTAATAGCACGGTTCAGTATAACCTAAATAATATC;IPDRatio=1.98;frac=1.000;fracLow=0.796;fracUp=1.000;identificationQv=27
CP008925 Salmonella_enterica_subsp._enterica_serovar_Cerro_87	kinModCall	modified_base	2699091	2699091	26	+	.	coverage=109;context=TTATTTAGGTTATACTGAACCGTGCTATTAAATCCATATAT;IPDRatio=1.53
CP008925 Salmonella_enterica_subsp._enterica_serovar_Cerro_87	kinModCall	modified_base	2699097	2699097	27	+	.	coverage=110;context=AGGTTATACTGAACCGTGCTATTAAATCCATATATCTCTAA;IPDRatio=1.59
CP008925 Salmonella_enterica_subsp._enterica_serovar_Cerro_87	kinModCall	modified_base	2699098	2699098	23	-	.	coverage=117;context=ATTAGAGATATATGGATTTAATAGCACGGTTCAGTATAACC;IPDRatio=1.44
CP008925 Salmonella_enterica_subsp._enterica_serovar_Cerro_87	kinModCall	modified_base	2699102	2699102	58	-	.	coverage=118;context=TGTTATTAGAGATATATGGATTTAATAGCACGGTTCAGTAT;IPDRatio=1.85
CP008925 Salmonella_enterica_subsp._enterica_serovar_Cerro_87	kinModCall	m4C	2699105	2699105	101	+	.	coverage=112;context=CTGAACCGTGCTATTAAATCCATATATCTCTAATAACATCC;IPDRatio=3.16;frac=0.987;fracLow=0.849;fracUp=1.000;identificationQv=74
CP008925 Salmonella_enterica_subsp._enterica_serovar_Cerro_87	kinModCall	modified_base	2699108	2699108	29	-	.	coverage=121;context=AAGGGATGTTATTAGAGATATATGGATTTAATAGCACGGTT;IPDRatio=1.56
CP008925 Salmonella_enterica_subsp._enterica_serovar_Cerro_87	kinModCall	m6A	2699111	2699111	48	-	.	coverage=122;context=ATAAAGGGATGTTATTAGAGATATATGGATTTAATAGCACG;IPDRatio=1.92;frac=0.731;fracLow=0.485;fracUp=0.966;identificationQv=34
CP008925 Salmonella_enterica_subsp._enterica_serovar_Cerro_87	kinModCall	m6A	2699113	2699113	34	-	.	coverage=121;context=TGATAAAGGGATGTTATTAGAGATATATGGATTTAATAGCA;IPDRatio=1.62;frac=0.414;fracLow=0.266;fracUp=0.543;identificationQv=36
CP008925 Salmonella_enterica_subsp._enterica_serovar_Cerro_87	kinModCall	m6A	2699117	2699117	90	+	.	coverage=110;context=ATTAAATCCATATATCTCTAATAACATCCCTTTATCAAGAT;IPDRatio=2.50;frac=0.563;fracLow=0.395;fracUp=0.767;identificationQv=40
CP008925 Salmonella_enterica_subsp._enterica_serovar_Cerro_87	kinModCall	m6A	2699128	2699128	47	-	.	coverage=124;context=TATTTTAGAATATCTTGATAAAGGGATGTTATTAGAGATAT;IPDRatio=1.90;frac=0.296;fracLow=0.162;fracUp=0.440;identificationQv=29
CP008925 Salmonella_enterica_subsp._enterica_serovar_Cerro_87	kinModCall	modified_base	2699134	2699134	31	+	.	coverage=114;context=CTAATAACATCCCTTTATCAAGATATTCTAAAATAATGTCC;IPDRatio=1.57
CP008925 Salmonella_enterica_subsp._enterica_serovar_Cerro_87	kinModCall	modified_base	2699137	2699137	26	+	.	coverage=121;context=ATAACATCCCTTTATCAAGATATTCTAAAATAATGTCCTCA;IPDRatio=1.42
CP008925 Salmonella_enterica_subsp._enterica_serovar_Cerro_87	kinModCall	modified_base	2699139	2699139	78	-	.	coverage=118;context=GCTGAGGACATTATTTTAGAATATCTTGATAAAGGGATGTT;IPDRatio=2.26
CP008925 Salmonella_enterica_subsp._enterica_serovar_Cerro_87	kinModCall	modified_base	2699141	2699141	39	-	.	coverage=118;context=TAGCTGAGGACATTATTTTAGAATATCTTGATAAAGGGATG;IPDRatio=1.78
CP008925 Salmonella_enterica_subsp._enterica_serovar_Cerro_87	kinModCall	modified_base	2699142	2699142	31	-	.	coverage=124;context=ATAGCTGAGGACATTATTTTAGAATATCTTGATAAAGGGAT;IPDRatio=1.51
CP008925 Salmonella_enterica_subsp._enterica_serovar_Cerro_87	kinModCall	modified_base	2699148	2699148	29	-	.	coverage=118;context=GAGTTGATAGCTGAGGACATTATTTTAGAATATCTTGATAA;IPDRatio=1.63
CP008925 Salmonella_enterica_subsp._enterica_serovar_Cerro_87	kinModCall	m6A	2699149	2699149	27	+	.	coverage=118;context=TATCAAGATATTCTAAAATAATGTCCTCAGCTATCAACTCA;IPDRatio=1.55;frac=0.577;fracLow=0.522;fracUp=0.636;identificationQv=3
CP008925 Salmonella_enterica_subsp._enterica_serovar_Cerro_87	kinModCall	modified_base	2699151	2699151	38	-	.	coverage=121;context=TCTGAGTTGATAGCTGAGGACATTATTTTAGAATATCTTGA;IPDRatio=1.80
CP008925 Salmonella_enterica_subsp._enterica_serovar_Cerro_87	kinModCall	modified_base	2699166	2699166	73	-	.	coverage=124;context=GTATTGAATGTTAAGTCTGAGTTGATAGCTGAGGACATTAT;IPDRatio=2.18
CP008925 Salmonella_enterica_subsp._enterica_serovar_Cerro_87	kinModCall	modified_base	2699173	2699173	63	+	.	coverage=127;context=CCTCAGCTATCAACTCAGACTTAACATTCAATACATCATTA;IPDRatio=1.96
CP008925 Salmonella_enterica_subsp._enterica_serovar_Cerro_87	kinModCall	m6A	2699182	2699182	94	+	.	coverage=123;context=TCAACTCAGACTTAACATTCAATACATCATTAAACTGATGA;IPDRatio=2.67;frac=0.407;fracLow=0.258;fracUp=0.541;identificationQv=47
CP008925 Salmonella_enterica_subsp._enterica_serovar_Cerro_87	kinModCall	m6A	2699183	2699183	20	+	.	coverage=121;context=CAACTCAGACTTAACATTCAATACATCATTAAACTGATGAG;IPDRatio=1.45;frac=0.518;fracLow=0.368;fracUp=0.682;identificationQv=25
CP008925 Salmonella_enterica_subsp._enterica_serovar_Cerro_87	kinModCall	modified_base	2699184	2699184	34	-	.	coverage=129;context=TCTCATCAGTTTAATGATGTATTGAATGTTAAGTCTGAGTT;IPDRatio=1.73
CP008925 Salmonella_enterica_subsp._enterica_serovar_Cerro_87	kinModCall	m4C	2699189	2699189	21	+	.	coverage=123;context=AGACTTAACATTCAATACATCATTAAACTGATGAGAGTCAT;IPDRatio=1.54;frac=0.202;fracLow=0.075;fracUp=0.343;identificationQv=16
CP008925 Salmonella_enterica_subsp._enterica_serovar_Cerro_87	kinModCall	modified_base	2699190	2699190	47	-	.	coverage=130;context=TATGACTCTCATCAGTTTAATGATGTATTGAATGTTAAGTC;IPDRatio=1.91
CP008925 Salmonella_enterica_subsp._enterica_serovar_Cerro_87	kinModCall	modified_base	2699191	2699191	21	+	.	coverage=124;context=ACTTAACATTCAATACATCATTAAACTGATGAGAGTCATAT;IPDRatio=1.36
CP008925 Salmonella_enterica_subsp._enterica_serovar_Cerro_87	kinModCall	modified_base	2699192	2699192	25	-	.	coverage=131;context=GATATGACTCTCATCAGTTTAATGATGTATTGAATGTTAAG;IPDRatio=1.46
CP008925 Salmonella_enterica_subsp._enterica_serovar_Cerro_87	kinModCall	modified_base	2699198	2699198	31	-	.	coverage=132;context=ACCCTCGATATGACTCTCATCAGTTTAATGATGTATTGAAT;IPDRatio=1.62
CP008925 Salmonella_enterica_subsp._enterica_serovar_Cerro_87	kinModCall	modified_base	2699221	2699221	41	+	.	coverage=111;context=GAGAGTCATATCGAGGGTGTGGTATATATATATCAACCGCT;IPDRatio=2.67
CP008925 Salmonella_enterica_subsp._enterica_serovar_Cerro_87	kinModCall	m4C	2699221	2699221	52	-	.	coverage=120;context=AGCGGTTGATATATATATACCACACCCTCGATATGACTCTC;IPDRatio=1.86;frac=0.476;fracLow=0.246;fracUp=0.659;identificationQv=15
CP008925 Salmonella_enterica_subsp._enterica_serovar_Cerro_87	kinModCall	modified_base	2699223	2699223	57	+	.	coverage=119;context=GAGTCATATCGAGGGTGTGGTATATATATATCAACCGCTTC;IPDRatio=2.18
CP008925 Salmonella_enterica_subsp._enterica_serovar_Cerro_87	kinModCall	modified_base	2699224	2699224	48	+	.	coverage=119;context=AGTCATATCGAGGGTGTGGTATATATATATCAACCGCTTCT;IPDRatio=2.29
CP008925 Salmonella_enterica_subsp._enterica_serovar_Cerro_87	kinModCall	modified_base	2699225	2699225	37	+	.	coverage=119;context=GTCATATCGAGGGTGTGGTATATATATATCAACCGCTTCTT;IPDRatio=1.88
CP008925 Salmonella_enterica_subsp._enterica_serovar_Cerro_87	kinModCall	modified_base	2699226	2699226	35	+	.	coverage=119;context=TCATATCGAGGGTGTGGTATATATATATCAACCGCTTCTTT;IPDRatio=1.88
CP008925 Salmonella_enterica_subsp._enterica_serovar_Cerro_87	kinModCall	modified_base	2699230	2699230	24	+	.	coverage=123;context=ATCGAGGGTGTGGTATATATATATCAACCGCTTCTTTCTTG;IPDRatio=1.47
CP008925 Salmonella_enterica_subsp._enterica_serovar_Cerro_87	kinModCall	modified_base	2699230	2699230	36	-	.	coverage=125;context=CAAGAAAGAAGCGGTTGATATATATATACCACACCCTCGAT;IPDRatio=1.63
CP008925 Salmonella_enterica_subsp._enterica_serovar_Cerro_87	kinModCall	modified_base	2699231	2699231	25	-	.	coverage=130;context=TCAAGAAAGAAGCGGTTGATATATATATACCACACCCTCGA;IPDRatio=1.74
CP008925 Salmonella_enterica_subsp._enterica_serovar_Cerro_87	kinModCall	modified_base	2699232	2699232	61	+	.	coverage=117;context=CGAGGGTGTGGTATATATATATCAACCGCTTCTTTCTTGAT;IPDRatio=1.93
CP008925 Salmonella_enterica_subsp._enterica_serovar_Cerro_87	kinModCall	modified_base	2699232	2699232	51	-	.	coverage=126;context=ATCAAGAAAGAAGCGGTTGATATATATATACCACACCCTCG;IPDRatio=2.02
CP008925 Salmonella_enterica_subsp._enterica_serovar_Cerro_87	kinModCall	modified_base	2699234	2699234	62	-	.	coverage=119;context=TTATCAAGAAAGAAGCGGTTGATATATATATACCACACCCT;IPDRatio=2.47
CP008925 Salmonella_enterica_subsp._enterica_serovar_Cerro_87	kinModCall	modified_base	2699235	2699235	55	-	.	coverage=125;context=TTTATCAAGAAAGAAGCGGTTGATATATATATACCACACCC;IPDRatio=2.03
CP008925 Salmonella_enterica_subsp._enterica_serovar_Cerro_87	kinModCall	modified_base	2699243	2699243	30	+	.	coverage=122;context=TATATATATATCAACCGCTTCTTTCTTGATAAACATCTGAA;IPDRatio=1.57
CP008925 Salmonella_enterica_subsp._enterica_serovar_Cerro_87	kinModCall	m4C	2699247	2699247	78	+	.	coverage=125;context=TATATATCAACCGCTTCTTTCTTGATAAACATCTGAAGATG;IPDRatio=2.28;frac=0.865;fracLow=0.625;fracUp=1.000;identificationQv=52
CP008925 Salmonella_enterica_subsp._enterica_serovar_Cerro_87	kinModCall	m6A	2699251	2699251	25	+	.	coverage=122;context=TATCAACCGCTTCTTTCTTGATAAACATCTGAAGATGCTGA;IPDRatio=1.42;frac=0.103;fracLow=0.000;fracUp=0.272;identificationQv=3
CP008925 Salmonella_enterica_subsp._enterica_serovar_Cerro_87	kinModCall	modified_base	2699252	2699252	64	+	.	coverage=119;context=ATCAACCGCTTCTTTCTTGATAAACATCTGAAGATGCTGAA;IPDRatio=2.31
CP008925 Salmonella_enterica_subsp._enterica_serovar_Cerro_87	kinModCall	m6A	2699258	2699258	44	-	.	coverage=130;context=TTTTTCTTCAGCATCTTCAGATGTTTATCAAGAAAGAAGCG;IPDRatio=1.69;frac=0.245;fracLow=0.082;fracUp=0.379;identificationQv=6
CP008925 Salmonella_enterica_subsp._enterica_serovar_Cerro_87	kinModCall	modified_base	2699263	2699263	23	+	.	coverage=119;context=CTTTCTTGATAAACATCTGAAGATGCTGAAGAAAAACACTC;IPDRatio=1.43
CP008925 Salmonella_enterica_subsp._enterica_serovar_Cerro_87	kinModCall	modified_base	2699285	2699285	39	+	.	coverage=121;context=ATGCTGAAGAAAAACACTCTCATCCTCTTTATTTTTTAACG;IPDRatio=1.72
CP008925 Salmonella_enterica_subsp._enterica_serovar_Cerro_87	kinModCall	modified_base	2699288	2699288	38	-	.	coverage=121;context=ATGCGTTAAAAAATAAAGAGGATGAGAGTGTTTTTCTTCAG;IPDRatio=1.72
CP008925 Salmonella_enterica_subsp._enterica_serovar_Cerro_87	kinModCall	modified_base	2699298	2699298	30	-	.	coverage=129;context=GTATATACTGATGCGTTAAAAAATAAAGAGGATGAGAGTGT;IPDRatio=1.56
CP008925 Salmonella_enterica_subsp._enterica_serovar_Cerro_87	kinModCall	modified_base	2699300	2699300	22	-	.	coverage=128;context=CTGTATATACTGATGCGTTAAAAAATAAAGAGGATGAGAGT;IPDRatio=1.41
CP008925 Salmonella_enterica_subsp._enterica_serovar_Cerro_87	kinModCall	m6A	2699313	2699313	68	+	.	coverage=120;context=TTATTTTTTAACGCATCAGTATATACAGTGCCCAATAATAT;IPDRatio=2.59;frac=1.000;fracLow=1.000;fracUp=1.000;identificationQv=32
CP008925 Salmonella_enterica_subsp._enterica_serovar_Cerro_87	kinModCall	modified_base	2699318	2699318	81	-	.	coverage=127;context=AAAAAATATTATTGGGCACTGTATATACTGATGCGTTAAAA;IPDRatio=2.88
CP008925 Salmonella_enterica_subsp._enterica_serovar_Cerro_87	kinModCall	m6A	2699326	2699326	49	+	.	coverage=122;context=CATCAGTATATACAGTGCCCAATAATATTTTTTTAAAGCCA;IPDRatio=1.80;frac=0.238;fracLow=0.124;fracUp=0.384;identificationQv=21
CP008925 Salmonella_enterica_subsp._enterica_serovar_Cerro_87	kinModCall	modified_base	2699331	2699331	27	-	.	coverage=128;context=AATAATGGCTTTAAAAAAATATTATTGGGCACTGTATATAC;IPDRatio=1.48
CP008925 Salmonella_enterica_subsp._enterica_serovar_Cerro_87	kinModCall	m6A	2699333	2699333	50	-	.	coverage=122;context=CGAATAATGGCTTTAAAAAAATATTATTGGGCACTGTATAT;IPDRatio=1.82;frac=0.304;fracLow=0.158;fracUp=0.471;identificationQv=36
CP008925 Salmonella_enterica_subsp._enterica_serovar_Cerro_87	kinModCall	m6A	2699346	2699346	56	+	.	coverage=118;context=AATAATATTTTTTTAAAGCCATTATTCGTATCAGGAAGAGC;IPDRatio=1.82;frac=0.184;fracLow=0.052;fracUp=0.331;identificationQv=12
CP008925 Salmonella_enterica_subsp._enterica_serovar_Cerro_87	kinModCall	m6A	2699351	2699351	68	-	.	coverage=129;context=ACAACGCTCTTCCTGATACGAATAATGGCTTTAAAAAAATA;IPDRatio=2.11;frac=0.371;fracLow=0.248;fracUp=0.536;identificationQv=32
CP008925 Salmonella_enterica_subsp._enterica_serovar_Cerro_87	kinModCall	modified_base	2699360	2699360	24	-	.	coverage=131;context=TGGTACACCACAACGCTCTTCCTGATACGAATAATGGCTTT;IPDRatio=1.47
CP008925 Salmonella_enterica_subsp._enterica_serovar_Cerro_87	kinModCall	m4C	2699379	2699379	68	+	.	coverage=114;context=GGAAGAGCGTTGTGGTGTACCAATATAATTCCCTCGGTGTT;IPDRatio=2.45;frac=1.000;fracLow=0.857;fracUp=1.000;identificationQv=49
CP008925 Salmonella_enterica_subsp._enterica_serovar_Cerro_87	kinModCall	modified_base	2699380	2699380	36	-	.	coverage=126;context=AAACACCGAGGGAATTATATTGGTACACCACAACGCTCTTC;IPDRatio=1.72
CP008925 Salmonella_enterica_subsp._enterica_serovar_Cerro_87	kinModCall	modified_base	2699382	2699382	49	-	.	coverage=130;context=AAAAACACCGAGGGAATTATATTGGTACACCACAACGCTCT;IPDRatio=1.70
CP008925 Salmonella_enterica_subsp._enterica_serovar_Cerro_87	kinModCall	modified_base	2699385	2699385	23	-	.	coverage=123;context=ATTAAAAACACCGAGGGAATTATATTGGTACACCACAACGC;IPDRatio=1.49
CP008925 Salmonella_enterica_subsp._enterica_serovar_Cerro_87	kinModCall	modified_base	2699387	2699387	43	+	.	coverage=124;context=GTTGTGGTGTACCAATATAATTCCCTCGGTGTTTTTAATTA;IPDRatio=1.92
CP008925 Salmonella_enterica_subsp._enterica_serovar_Cerro_87	kinModCall	modified_base	2699387	2699387	37	-	.	coverage=125;context=TAATTAAAAACACCGAGGGAATTATATTGGTACACCACAAC;IPDRatio=1.69
CP008925 Salmonella_enterica_subsp._enterica_serovar_Cerro_87	kinModCall	modified_base	2699388	2699388	38	-	.	coverage=127;context=ATAATTAAAAACACCGAGGGAATTATATTGGTACACCACAA;IPDRatio=1.71
CP008925 Salmonella_enterica_subsp._enterica_serovar_Cerro_87	kinModCall	modified_base	2699389	2699389	28	-	.	coverage=114;context=CATAATTAAAAACACCGAGGGAATTATATTGGTACACCACA;IPDRatio=1.58
CP008925 Salmonella_enterica_subsp._enterica_serovar_Cerro_87	kinModCall	modified_base	2699401	2699401	47	+	.	coverage=120;context=ATATAATTCCCTCGGTGTTTTTAATTATGTTAGTTCTATTA;IPDRatio=1.90
CP008925 Salmonella_enterica_subsp._enterica_serovar_Cerro_87	kinModCall	modified_base	2699402	2699402	67	+	.	coverage=105;context=TATAATTCCCTCGGTGTTTTTAATTATGTTAGTTCTATTAG;IPDRatio=2.38
CP008925 Salmonella_enterica_subsp._enterica_serovar_Cerro_87	kinModCall	modified_base	2699403	2699403	49	+	.	coverage=120;context=ATAATTCCCTCGGTGTTTTTAATTATGTTAGTTCTATTAGG;IPDRatio=1.87
CP008925 Salmonella_enterica_subsp._enterica_serovar_Cerro_87	kinModCall	modified_base	2699406	2699406	69	+	.	coverage=116;context=ATTCCCTCGGTGTTTTTAATTATGTTAGTTCTATTAGGGAA;IPDRatio=2.44
CP008925 Salmonella_enterica_subsp._enterica_serovar_Cerro_87	kinModCall	modified_base	2699408	2699408	24	-	.	coverage=128;context=TATTCCCTAATAGAACTAACATAATTAAAAACACCGAGGGA;IPDRatio=1.40
CP008925 Salmonella_enterica_subsp._enterica_serovar_Cerro_87	kinModCall	modified_base	2699410	2699410	21	-	.	coverage=121;context=TCTATTCCCTAATAGAACTAACATAATTAAAAACACCGAGG;IPDRatio=1.39
CP008925 Salmonella_enterica_subsp._enterica_serovar_Cerro_87	kinModCall	m6A	2699411	2699411	20	-	.	coverage=129;context=CTCTATTCCCTAATAGAACTAACATAATTAAAAACACCGAG;IPDRatio=1.40;frac=0.077;fracLow=0.000;fracUp=0.167;identificationQv=4
CP008925 Salmonella_enterica_subsp._enterica_serovar_Cerro_87	kinModCall	modified_base	2699412	2699412	57	+	.	coverage=115;context=TCGGTGTTTTTAATTATGTTAGTTCTATTAGGGAATAGAGT;IPDRatio=2.25
CP008925 Salmonella_enterica_subsp._enterica_serovar_Cerro_87	kinModCall	m4C	2699413	2699413	84	-	.	coverage=128;context=CACTCTATTCCCTAATAGAACTAACATAATTAAAAACACCG;IPDRatio=2.68;frac=0.812;fracLow=0.630;fracUp=1.000;identificationQv=76
CP008925 Salmonella_enterica_subsp._enterica_serovar_Cerro_87	kinModCall	modified_base	2699415	2699415	75	+	.	coverage=110;context=GTGTTTTTAATTATGTTAGTTCTATTAGGGAATAGAGTGTA;IPDRatio=2.24
CP008925 Salmonella_enterica_subsp._enterica_serovar_Cerro_87	kinModCall	m4C	2699423	2699423	60	-	.	coverage=130;context=CAAAGCATTACACTCTATTCCCTAATAGAACTAACATAATT;IPDRatio=2.10;frac=0.726;fracLow=0.453;fracUp=0.955;identificationQv=6
CP008925 Salmonella_enterica_subsp._enterica_serovar_Cerro_87	kinModCall	modified_base	2699429	2699429	25	+	.	coverage=122;context=GTTAGTTCTATTAGGGAATAGAGTGTAATGCTTTGCGTCTA;IPDRatio=1.55
CP008925 Salmonella_enterica_subsp._enterica_serovar_Cerro_87	kinModCall	modified_base	2699433	2699433	40	-	.	coverage=134;context=AAGTTAGACGCAAAGCATTACACTCTATTCCCTAATAGAAC;IPDRatio=1.73
CP008925 Salmonella_enterica_subsp._enterica_serovar_Cerro_87	kinModCall	modified_base	2699435	2699435	30	+	.	coverage=125;context=TCTATTAGGGAATAGAGTGTAATGCTTTGCGTCTAACTTTA;IPDRatio=1.51
CP008925 Salmonella_enterica_subsp._enterica_serovar_Cerro_87	kinModCall	modified_base	2699435	2699435	67	-	.	coverage=125;context=TAAAGTTAGACGCAAAGCATTACACTCTATTCCCTAATAGA;IPDRatio=2.23
CP008925 Salmonella_enterica_subsp._enterica_serovar_Cerro_87	kinModCall	modified_base	2699437	2699437	43	-	.	coverage=130;context=ATTAAAGTTAGACGCAAAGCATTACACTCTATTCCCTAATA;IPDRatio=1.67
CP008925 Salmonella_enterica_subsp._enterica_serovar_Cerro_87	kinModCall	m4C	2699447	2699447	69	+	.	coverage=120;context=TAGAGTGTAATGCTTTGCGTCTAACTTTAATATTTCATCTT;IPDRatio=2.14;frac=0.709;fracLow=0.493;fracUp=0.900;identificationQv=51
CP008925 Salmonella_enterica_subsp._enterica_serovar_Cerro_87	kinModCall	modified_base	2699452	2699452	63	+	.	coverage=122;context=TGTAATGCTTTGCGTCTAACTTTAATATTTCATCTTTATGA;IPDRatio=2.16
CP008925 Salmonella_enterica_subsp._enterica_serovar_Cerro_87	kinModCall	modified_base	2699453	2699453	46	+	.	coverage=124;context=GTAATGCTTTGCGTCTAACTTTAATATTTCATCTTTATGAT;IPDRatio=1.86
CP008925 Salmonella_enterica_subsp._enterica_serovar_Cerro_87	kinModCall	modified_base	2699454	2699454	21	+	.	coverage=119;context=TAATGCTTTGCGTCTAACTTTAATATTTCATCTTTATGATA;IPDRatio=1.40
CP008925 Salmonella_enterica_subsp._enterica_serovar_Cerro_87	kinModCall	modified_base	2699455	2699455	28	+	.	coverage=125;context=AATGCTTTGCGTCTAACTTTAATATTTCATCTTTATGATAT;IPDRatio=1.46
CP008925 Salmonella_enterica_subsp._enterica_serovar_Cerro_87	kinModCall	modified_base	2699460	2699460	33	-	.	coverage=135;context=CGTAAATATCATAAAGATGAAATATTAAAGTTAGACGCAAA;IPDRatio=1.56
CP008925 Salmonella_enterica_subsp._enterica_serovar_Cerro_87	kinModCall	modified_base	2699468	2699468	56	+	.	coverage=112;context=TAACTTTAATATTTCATCTTTATGATATTTACGCCCCATCA;IPDRatio=1.98
CP008925 Salmonella_enterica_subsp._enterica_serovar_Cerro_87	kinModCall	m6A	2699472	2699472	62	+	.	coverage=121;context=TTTAATATTTCATCTTTATGATATTTACGCCCCATCAGCTT;IPDRatio=1.92;frac=0.392;fracLow=0.217;fracUp=0.585;identificationQv=3
CP008925 Salmonella_enterica_subsp._enterica_serovar_Cerro_87	kinModCall	modified_base	2699474	2699474	38	-	.	coverage=132;context=GAAAGCTGATGGGGCGTAAATATCATAAAGATGAAATATTA;IPDRatio=1.73
CP008925 Salmonella_enterica_subsp._enterica_serovar_Cerro_87	kinModCall	modified_base	2699497	2699497	30	+	.	coverage=119;context=TACGCCCCATCAGCTTTCGTATTAACTTTGATACTGCGCTT;IPDRatio=1.53
CP008925 Salmonella_enterica_subsp._enterica_serovar_Cerro_87	kinModCall	modified_base	2699498	2699498	67	+	.	coverage=127;context=ACGCCCCATCAGCTTTCGTATTAACTTTGATACTGCGCTTA;IPDRatio=2.04
CP008925 Salmonella_enterica_subsp._enterica_serovar_Cerro_87	kinModCall	modified_base	2699499	2699499	21	-	.	coverage=137;context=ATAAGCGCAGTATCAAAGTTAATACGAAAGCTGATGGGGCG;IPDRatio=1.37
CP008925 Salmonella_enterica_subsp._enterica_serovar_Cerro_87	kinModCall	modified_base	2699516	2699516	21	+	.	coverage=124;context=TATTAACTTTGATACTGCGCTTATATTCTTATTTTTATACA;IPDRatio=1.51
CP008925 Salmonella_enterica_subsp._enterica_serovar_Cerro_87	kinModCall	modified_base	2699517	2699517	25	+	.	coverage=117;context=ATTAACTTTGATACTGCGCTTATATTCTTATTTTTATACAT;IPDRatio=1.60
CP008925 Salmonella_enterica_subsp._enterica_serovar_Cerro_87	kinModCall	modified_base	2699531	2699531	95	+	.	coverage=114;context=TGCGCTTATATTCTTATTTTTATACATTATACTTTGCTGAT;IPDRatio=3.07
CP008925 Salmonella_enterica_subsp._enterica_serovar_Cerro_87	kinModCall	m4C	2699535	2699535	41	+	.	coverage=116;context=CTTATATTCTTATTTTTATACATTATACTTTGCTGATTAAT;IPDRatio=1.85;frac=0.537;fracLow=0.310;fracUp=0.762;identificationQv=15
CP008925 Salmonella_enterica_subsp._enterica_serovar_Cerro_87	kinModCall	modified_base	2699537	2699537	24	-	.	coverage=137;context=ATATTAATCAGCAAAGTATAATGTATAAAAATAAGAATATA;IPDRatio=1.43
CP008925 Salmonella_enterica_subsp._enterica_serovar_Cerro_87	kinModCall	modified_base	2699538	2699538	30	+	.	coverage=116;context=ATATTCTTATTTTTATACATTATACTTTGCTGATTAATATT;IPDRatio=1.59
CP008925 Salmonella_enterica_subsp._enterica_serovar_Cerro_87	kinModCall	modified_base	2699539	2699539	22	+	.	coverage=126;context=TATTCTTATTTTTATACATTATACTTTGCTGATTAATATTA;IPDRatio=1.38
CP008925 Salmonella_enterica_subsp._enterica_serovar_Cerro_87	kinModCall	modified_base	2699539	2699539	25	-	.	coverage=142;context=TAATATTAATCAGCAAAGTATAATGTATAAAAATAAGAATA;IPDRatio=1.45
CP008925 Salmonella_enterica_subsp._enterica_serovar_Cerro_87	kinModCall	modified_base	2699542	2699542	30	-	.	coverage=134;context=AAATAATATTAATCAGCAAAGTATAATGTATAAAAATAAGA;IPDRatio=1.74
CP008925 Salmonella_enterica_subsp._enterica_serovar_Cerro_87	kinModCall	modified_base	2699543	2699543	28	-	.	coverage=126;context=CAAATAATATTAATCAGCAAAGTATAATGTATAAAAATAAG;IPDRatio=1.84
CP008925 Salmonella_enterica_subsp._enterica_serovar_Cerro_87	kinModCall	m6A	2699550	2699550	70	+	.	coverage=126;context=TTATACATTATACTTTGCTGATTAATATTATTTGTACCGTC;IPDRatio=2.17;frac=0.322;fracLow=0.195;fracUp=0.468;identificationQv=36
CP008925 Salmonella_enterica_subsp._enterica_serovar_Cerro_87	kinModCall	m6A	2699554	2699554	76	+	.	coverage=123;context=ACATTATACTTTGCTGATTAATATTATTTGTACCGTCATCA;IPDRatio=2.22;frac=0.535;fracLow=0.340;fracUp=0.731;identificationQv=50
CP008925 Salmonella_enterica_subsp._enterica_serovar_Cerro_87	kinModCall	m6A	2699557	2699557	22	-	.	coverage=140;context=CTTTGATGACGGTACAAATAATATTAATCAGCAAAGTATAA;IPDRatio=1.36;frac=0.832;fracLow=0.824;fracUp=0.847;identificationQv=45
CP008925 Salmonella_enterica_subsp._enterica_serovar_Cerro_87	kinModCall	m6A	2699560	2699560	56	-	.	coverage=138;context=AACCTTTGATGACGGTACAAATAATATTAATCAGCAAAGTA;IPDRatio=1.95;frac=0.223;fracLow=0.106;fracUp=0.334;identificationQv=61
CP008925 Salmonella_enterica_subsp._enterica_serovar_Cerro_87	kinModCall	modified_base	2699598	2699598	73	+	.	coverage=127;context=GTTTTTATTTCAGAAAAAGAGACACACGATAAAATATGGTG;IPDRatio=2.41
CP008925 Salmonella_enterica_subsp._enterica_serovar_Cerro_87	kinModCall	modified_base	2699609	2699609	29	+	.	coverage=135;context=AGAAAAAGAGACACACGATAAAATATGGTGTATAAGCGGGA;IPDRatio=1.60
CP008925 Salmonella_enterica_subsp._enterica_serovar_Cerro_87	kinModCall	modified_base	2699612	2699612	28	+	.	coverage=131;context=AAAAGAGACACACGATAAAATATGGTGTATAAGCGGGACAT;IPDRatio=1.53
CP008925 Salmonella_enterica_subsp._enterica_serovar_Cerro_87	kinModCall	modified_base	2699613	2699613	29	-	.	coverage=144;context=CATGTCCCGCTTATACACCATATTTTATCGTGTGTCTCTTT;IPDRatio=1.53
CP008925 Salmonella_enterica_subsp._enterica_serovar_Cerro_87	kinModCall	modified_base	2699614	2699614	71	+	.	coverage=134;context=AAGAGACACACGATAAAATATGGTGTATAAGCGGGACATGA;IPDRatio=2.23
CP008925 Salmonella_enterica_subsp._enterica_serovar_Cerro_87	kinModCall	modified_base	2699615	2699615	30	-	.	coverage=146;context=TTCATGTCCCGCTTATACACCATATTTTATCGTGTGTCTCT;IPDRatio=1.47
CP008925 Salmonella_enterica_subsp._enterica_serovar_Cerro_87	kinModCall	modified_base	2699619	2699619	23	-	.	coverage=145;context=AATTTTCATGTCCCGCTTATACACCATATTTTATCGTGTGT;IPDRatio=1.39
CP008925 Salmonella_enterica_subsp._enterica_serovar_Cerro_87	kinModCall	modified_base	2699620	2699620	29	-	.	coverage=145;context=GAATTTTCATGTCCCGCTTATACACCATATTTTATCGTGTG;IPDRatio=1.48
CP008925 Salmonella_enterica_subsp._enterica_serovar_Cerro_87	kinModCall	modified_base	2699622	2699622	50	-	.	coverage=142;context=GCGAATTTTCATGTCCCGCTTATACACCATATTTTATCGTG;IPDRatio=1.87
CP008925 Salmonella_enterica_subsp._enterica_serovar_Cerro_87	kinModCall	modified_base	2699632	2699632	40	-	.	coverage=150;context=CGTTTTCTTTGCGAATTTTCATGTCCCGCTTATACACCATA;IPDRatio=1.67
CP008925 Salmonella_enterica_subsp._enterica_serovar_Cerro_87	kinModCall	modified_base	2699649	2699649	30	+	.	coverage=136;context=ACATGAAAATTCGCAAAGAAAACGGTATGATATTCTCTGGC;IPDRatio=1.52
CP008925 Salmonella_enterica_subsp._enterica_serovar_Cerro_87	kinModCall	modified_base	2699654	2699654	44	+	.	coverage=138;context=AAAATTCGCAAAGAAAACGGTATGATATTCTCTGGCATATG;IPDRatio=1.79
CP008925 Salmonella_enterica_subsp._enterica_serovar_Cerro_87	kinModCall	modified_base	2699657	2699657	39	-	.	coverage=157;context=GATCATATGCCAGAGAATATCATACCGTTTTCTTTGCGAAT;IPDRatio=1.64
CP008925 Salmonella_enterica_subsp._enterica_serovar_Cerro_87	kinModCall	modified_base	2699660	2699660	43	-	.	coverage=154;context=TGGGATCATATGCCAGAGAATATCATACCGTTTTCTTTGCG;IPDRatio=1.77
CP008925 Salmonella_enterica_subsp._enterica_serovar_Cerro_87	kinModCall	modified_base	2699661	2699661	35	-	.	coverage=153;context=ATGGGATCATATGCCAGAGAATATCATACCGTTTTCTTTGC;IPDRatio=1.58
CP008925 Salmonella_enterica_subsp._enterica_serovar_Cerro_87	kinModCall	m6A	2699664	2699664	223	-	.	coverage=150;context=ATCATGGGATCATATGCCAGAGAATATCATACCGTTTTCTT;IPDRatio=9.90;frac=1.000;fracLow=1.000;fracUp=1.000;identificationQv=230
CP008925 Salmonella_enterica_subsp._enterica_serovar_Cerro_87	kinModCall	m6A	2699675	2699675	237	+	.	coverage=135;context=ATGATATTCTCTGGCATATGATCCCATGATTTTTTTAGCAT;IPDRatio=6.58;frac=0.963;fracLow=0.929;fracUp=1.000;identificationQv=197
CP008925 Salmonella_enterica_subsp._enterica_serovar_Cerro_87	kinModCall	m6A	2699676	2699676	228	-	.	coverage=145;context=TATGCTAAAAAAATCATGGGATCATATGCCAGAGAATATCA;IPDRatio=7.36;frac=0.999;fracLow=0.933;fracUp=1.000;identificationQv=232
CP008925 Salmonella_enterica_subsp._enterica_serovar_Cerro_87	kinModCall	modified_base	2699685	2699685	38	+	.	coverage=135;context=CTGGCATATGATCCCATGATTTTTTTAGCATACCGTGTTCT;IPDRatio=1.59
CP008925 Salmonella_enterica_subsp._enterica_serovar_Cerro_87	kinModCall	m6A	2699685	2699685	59	-	.	coverage=156;context=AGAACACGGTATGCTAAAAAAATCATGGGATCATATGCCAG;IPDRatio=1.84;frac=0.291;fracLow=0.139;fracUp=0.406;identificationQv=25
CP008925 Salmonella_enterica_subsp._enterica_serovar_Cerro_87	kinModCall	modified_base	2699693	2699693	21	+	.	coverage=137;context=TGATCCCATGATTTTTTTAGCATACCGTGTTCTATGAATCG;IPDRatio=1.40
CP008925 Salmonella_enterica_subsp._enterica_serovar_Cerro_87	kinModCall	m6A	2699694	2699694	44	+	.	coverage=134;context=GATCCCATGATTTTTTTAGCATACCGTGTTCTATGAATCGT;IPDRatio=1.73;frac=0.263;fracLow=0.126;fracUp=0.404;identificationQv=5
CP008925 Salmonella_enterica_subsp._enterica_serovar_Cerro_87	kinModCall	m6A	2699711	2699711	88	-	.	coverage=148;context=AATTTTCGGCATTTAAAACGATTCATAGAACACGGTATGCT;IPDRatio=2.22;frac=0.518;fracLow=0.354;fracUp=0.671;identificationQv=31
CP008925 Salmonella_enterica_subsp._enterica_serovar_Cerro_87	kinModCall	modified_base	2699715	2699715	30	+	.	coverage=134;context=TACCGTGTTCTATGAATCGTTTTAAATGCCGAAAATTTTGA;IPDRatio=1.58
CP008925 Salmonella_enterica_subsp._enterica_serovar_Cerro_87	kinModCall	modified_base	2699730	2699730	25	-	.	coverage=147;context=ATAGTCTCTCAGGTTTCAAAATTTTCGGCATTTAAAACGAT;IPDRatio=1.42
CP008925 Salmonella_enterica_subsp._enterica_serovar_Cerro_87	kinModCall	modified_base	2699731	2699731	21	-	.	coverage=148;context=CATAGTCTCTCAGGTTTCAAAATTTTCGGCATTTAAAACGA;IPDRatio=1.40
CP008925 Salmonella_enterica_subsp._enterica_serovar_Cerro_87	kinModCall	modified_base	2699734	2699734	36	+	.	coverage=138;context=TTTTAAATGCCGAAAATTTTGAAACCTGAGAGACTATGCTT;IPDRatio=1.61
CP008925 Salmonella_enterica_subsp._enterica_serovar_Cerro_87	kinModCall	modified_base	2699736	2699736	22	+	.	coverage=137;context=TTAAATGCCGAAAATTTTGAAACCTGAGAGACTATGCTTGA;IPDRatio=1.44
CP008925 Salmonella_enterica_subsp._enterica_serovar_Cerro_87	kinModCall	modified_base	2699744	2699744	36	+	.	coverage=131;context=CGAAAATTTTGAAACCTGAGAGACTATGCTTGAGTGCCGAC;IPDRatio=1.53
CP008925 Salmonella_enterica_subsp._enterica_serovar_Cerro_87	kinModCall	modified_base	2699748	2699748	23	+	.	coverage=135;context=AATTTTGAAACCTGAGAGACTATGCTTGAGTGCCGACATAA;IPDRatio=1.45
CP008925 Salmonella_enterica_subsp._enterica_serovar_Cerro_87	kinModCall	m4C	2699751	2699751	20	-	.	coverage=153;context=CCGTTATGTCGGCACTCAAGCATAGTCTCTCAGGTTTCAAA;IPDRatio=1.32;frac=0.153;fracLow=0.002;fracUp=0.304;identificationQv=3
CP008925 Salmonella_enterica_subsp._enterica_serovar_Cerro_87	kinModCall	m6A	2699754	2699754	32	-	.	coverage=154;context=CAACCGTTATGTCGGCACTCAAGCATAGTCTCTCAGGTTTC;IPDRatio=1.50;frac=0.068;fracLow=0.000;fracUp=0.166;identificationQv=6
CP008925 Salmonella_enterica_subsp._enterica_serovar_Cerro_87	kinModCall	m4C	2699764	2699764	41	+	.	coverage=135;context=AGACTATGCTTGAGTGCCGACATAACGGTTGGATTTTTTTT;IPDRatio=1.70;frac=0.441;fracLow=0.229;fracUp=0.681;identificationQv=3
CP008925 Salmonella_enterica_subsp._enterica_serovar_Cerro_87	kinModCall	m6A	2699767	2699767	44	+	.	coverage=138;context=CTATGCTTGAGTGCCGACATAACGGTTGGATTTTTTTTAAA;IPDRatio=1.72;frac=0.204;fracLow=0.098;fracUp=0.324;identificationQv=26
CP008925 Salmonella_enterica_subsp._enterica_serovar_Cerro_87	kinModCall	m6A	2699786	2699786	64	+	.	coverage=136;context=TAACGGTTGGATTTTTTTTAAATAGTACTGATTTTTTACGT;IPDRatio=2.17;frac=0.400;fracLow=0.259;fracUp=0.545;identificationQv=5
CP008925 Salmonella_enterica_subsp._enterica_serovar_Cerro_87	kinModCall	m4C	2699790	2699790	83	-	.	coverage=146;context=CATAACGTAAAAAATCAGTACTATTTAAAAAAAATCCAACC;IPDRatio=2.33;frac=0.658;fracLow=0.435;fracUp=0.862;identificationQv=65
CP008925 Salmonella_enterica_subsp._enterica_serovar_Cerro_87	kinModCall	modified_base	2699792	2699792	22	-	.	coverage=148;context=TGCATAACGTAAAAAATCAGTACTATTTAAAAAAAATCCAA;IPDRatio=1.41
CP008925 Salmonella_enterica_subsp._enterica_serovar_Cerro_87	kinModCall	m6A	2699794	2699794	81	-	.	coverage=147;context=TGTGCATAACGTAAAAAATCAGTACTATTTAAAAAAAATCC;IPDRatio=2.28;frac=0.336;fracLow=0.237;fracUp=0.492;identificationQv=40
CP008925 Salmonella_enterica_subsp._enterica_serovar_Cerro_87	kinModCall	modified_base	2699803	2699803	21	+	.	coverage=134;context=TTAAATAGTACTGATTTTTTACGTTATGCACATCGCCAATA;IPDRatio=1.50
CP008925 Salmonella_enterica_subsp._enterica_serovar_Cerro_87	kinModCall	m6A	2699821	2699821	63	+	.	coverage=134;context=TTACGTTATGCACATCGCCAATAAATAAAACATCAACACTC;IPDRatio=2.13;frac=0.354;fracLow=0.234;fracUp=0.506;identificationQv=7
CP008925 Salmonella_enterica_subsp._enterica_serovar_Cerro_87	kinModCall	modified_base	2699827	2699827	21	-	.	coverage=154;context=GTTGAAGAGTGTTGATGTTTTATTTATTGGCGATGTGCATA;IPDRatio=1.52
CP008925 Salmonella_enterica_subsp._enterica_serovar_Cerro_87	kinModCall	modified_base	2699828	2699828	40	-	.	coverage=154;context=AGTTGAAGAGTGTTGATGTTTTATTTATTGGCGATGTGCAT;IPDRatio=1.76
CP008925 Salmonella_enterica_subsp._enterica_serovar_Cerro_87	kinModCall	m6A	2699835	2699835	33	+	.	coverage=144;context=TCGCCAATAAATAAAACATCAACACTCTTCAACTGCTCTTT;IPDRatio=1.52;frac=0.068;fracLow=0.000;fracUp=0.164;identificationQv=8
CP008925 Salmonella_enterica_subsp._enterica_serovar_Cerro_87	kinModCall	m6A	2699863	2699863	37	+	.	coverage=143;context=TCAACTGCTCTTTTTCTATAATTGACCGCGCAATGAGCAAT;IPDRatio=1.68;frac=0.380;fracLow=0.221;fracUp=0.550;identificationQv=3
CP008925 Salmonella_enterica_subsp._enterica_serovar_Cerro_87	kinModCall	m6A	2699865	2699865	84	-	.	coverage=167;context=CAATTGCTCATTGCGCGGTCAATTATAGAAAAAGAGCAGTT;IPDRatio=2.18;frac=0.445;fracLow=0.313;fracUp=0.587;identificationQv=74
CP008925 Salmonella_enterica_subsp._enterica_serovar_Cerro_87	kinModCall	m6A	2699881	2699881	28	+	.	coverage=149;context=TAATTGACCGCGCAATGAGCAATTGTAAGTTAGTCATGCAT;IPDRatio=1.46;frac=0.132;fracLow=0.022;fracUp=0.227;identificationQv=28
CP008925 Salmonella_enterica_subsp._enterica_serovar_Cerro_87	kinModCall	modified_base	2699891	2699891	51	+	.	coverage=145;context=CGCAATGAGCAATTGTAAGTTAGTCATGCATATGAAAAGGA;IPDRatio=1.97
CP008925 Salmonella_enterica_subsp._enterica_serovar_Cerro_87	kinModCall	modified_base	2699893	2699893	25	-	.	coverage=159;context=GTTCCTTTTCATATGCATGACTAACTTACAATTGCTCATTG;IPDRatio=1.43
CP008925 Salmonella_enterica_subsp._enterica_serovar_Cerro_87	kinModCall	m6A	2699897	2699897	99	-	.	coverage=160;context=GTATGTTCCTTTTCATATGCATGACTAACTTACAATTGCTC;IPDRatio=3.64;frac=0.431;fracLow=0.306;fracUp=0.542;identificationQv=48
CP008925 Salmonella_enterica_subsp._enterica_serovar_Cerro_87	kinModCall	m6A	2699900	2699900	86	+	.	coverage=145;context=CAATTGTAAGTTAGTCATGCATATGAAAAGGAACATACAGC;IPDRatio=2.77;frac=0.572;fracLow=0.445;fracUp=0.666;identificationQv=85
CP008925 Salmonella_enterica_subsp._enterica_serovar_Cerro_87	kinModCall	modified_base	2699906	2699906	24	-	.	coverage=158;context=ATAGAGGCTGTATGTTCCTTTTCATATGCATGACTAACTTA;IPDRatio=1.44
CP008925 Salmonella_enterica_subsp._enterica_serovar_Cerro_87	kinModCall	modified_base	2699907	2699907	22	-	.	coverage=157;context=CATAGAGGCTGTATGTTCCTTTTCATATGCATGACTAACTT;IPDRatio=1.42
CP008925 Salmonella_enterica_subsp._enterica_serovar_Cerro_87	kinModCall	modified_base	2699908	2699908	22	-	.	coverage=156;context=GCATAGAGGCTGTATGTTCCTTTTCATATGCATGACTAACT;IPDRatio=1.39
CP008925 Salmonella_enterica_subsp._enterica_serovar_Cerro_87	kinModCall	modified_base	2699912	2699912	27	+	.	coverage=145;context=AGTCATGCATATGAAAAGGAACATACAGCCTCTATGCTATT;IPDRatio=1.48
CP008925 Salmonella_enterica_subsp._enterica_serovar_Cerro_87	kinModCall	modified_base	2699924	2699924	59	+	.	coverage=143;context=GAAAAGGAACATACAGCCTCTATGCTATTTATAAATACAAA;IPDRatio=2.09
CP008925 Salmonella_enterica_subsp._enterica_serovar_Cerro_87	kinModCall	modified_base	2699928	2699928	30	+	.	coverage=140;context=AGGAACATACAGCCTCTATGCTATTTATAAATACAAAATTT;IPDRatio=1.60
CP008925 Salmonella_enterica_subsp._enterica_serovar_Cerro_87	kinModCall	modified_base	2699930	2699930	45	+	.	coverage=148;context=GAACATACAGCCTCTATGCTATTTATAAATACAAAATTTAT;IPDRatio=1.73
CP008925 Salmonella_enterica_subsp._enterica_serovar_Cerro_87	kinModCall	modified_base	2699930	2699930	21	-	.	coverage=160;context=ATAAATTTTGTATTTATAAATAGCATAGAGGCTGTATGTTC;IPDRatio=1.33
CP008925 Salmonella_enterica_subsp._enterica_serovar_Cerro_87	kinModCall	modified_base	2699933	2699933	29	+	.	coverage=141;context=CATACAGCCTCTATGCTATTTATAAATACAAAATTTATATT;IPDRatio=1.59
CP008925 Salmonella_enterica_subsp._enterica_serovar_Cerro_87	kinModCall	m6A	2699939	2699939	60	-	.	coverage=163;context=ATCTTTAATATAAATTTTGTATTTATAAATAGCATAGAGGC;IPDRatio=1.82;frac=0.306;fracLow=0.155;fracUp=0.435;identificationQv=12
CP008925 Salmonella_enterica_subsp._enterica_serovar_Cerro_87	kinModCall	m6A	2699943	2699943	28	+	.	coverage=143;context=CTATGCTATTTATAAATACAAAATTTATATTAAAGATTTTT;IPDRatio=1.49;frac=0.315;fracLow=0.171;fracUp=0.491;identificationQv=68
CP008925 Salmonella_enterica_subsp._enterica_serovar_Cerro_87	kinModCall	modified_base	2699944	2699944	26	+	.	coverage=139;context=TATGCTATTTATAAATACAAAATTTATATTAAAGATTTTTT;IPDRatio=1.49
CP008925 Salmonella_enterica_subsp._enterica_serovar_Cerro_87	kinModCall	m6A	2699945	2699945	56	+	.	coverage=134;context=ATGCTATTTATAAATACAAAATTTATATTAAAGATTTTTTC;IPDRatio=1.88;frac=0.441;fracLow=0.280;fracUp=0.595;identificationQv=44
CP008925 Salmonella_enterica_subsp._enterica_serovar_Cerro_87	kinModCall	modified_base	2699945	2699945	22	-	.	coverage=151;context=GAAAAAATCTTTAATATAAATTTTGTATTTATAAATAGCAT;IPDRatio=1.37
CP008925 Salmonella_enterica_subsp._enterica_serovar_Cerro_87	kinModCall	modified_base	2699948	2699948	58	+	.	coverage=140;context=CTATTTATAAATACAAAATTTATATTAAAGATTTTTTCTTA;IPDRatio=2.16
CP008925 Salmonella_enterica_subsp._enterica_serovar_Cerro_87	kinModCall	modified_base	2699948	2699948	28	-	.	coverage=158;context=TAAGAAAAAATCTTTAATATAAATTTTGTATTTATAAATAG;IPDRatio=1.45
CP008925 Salmonella_enterica_subsp._enterica_serovar_Cerro_87	kinModCall	modified_base	2699950	2699950	32	-	.	coverage=164;context=AATAAGAAAAAATCTTTAATATAAATTTTGTATTTATAAAT;IPDRatio=1.50
CP008925 Salmonella_enterica_subsp._enterica_serovar_Cerro_87	kinModCall	modified_base	2699954	2699954	31	-	.	coverage=153;context=GGACAATAAGAAAAAATCTTTAATATAAATTTTGTATTTAT;IPDRatio=1.56
CP008925 Salmonella_enterica_subsp._enterica_serovar_Cerro_87	kinModCall	modified_base	2699956	2699956	54	-	.	coverage=158;context=AAGGACAATAAGAAAAAATCTTTAATATAAATTTTGTATTT;IPDRatio=1.79
CP008925 Salmonella_enterica_subsp._enterica_serovar_Cerro_87	kinModCall	modified_base	2699957	2699957	42	-	.	coverage=164;context=AAAGGACAATAAGAAAAAATCTTTAATATAAATTTTGTATT;IPDRatio=1.69
CP008925 Salmonella_enterica_subsp._enterica_serovar_Cerro_87	kinModCall	modified_base	2699959	2699959	26	-	.	coverage=142;context=AGAAAGGACAATAAGAAAAAATCTTTAATATAAATTTTGTA;IPDRatio=1.47
CP008925 Salmonella_enterica_subsp._enterica_serovar_Cerro_87	kinModCall	modified_base	2699962	2699962	31	+	.	coverage=146;context=AAAATTTATATTAAAGATTTTTTCTTATTGTCCTTTCTTTA;IPDRatio=1.51
CP008925 Salmonella_enterica_subsp._enterica_serovar_Cerro_87	kinModCall	modified_base	2699970	2699970	24	-	.	coverage=166;context=GCTCGAATTAAAGAAAGGACAATAAGAAAAAATCTTTAATA;IPDRatio=1.40
CP008925 Salmonella_enterica_subsp._enterica_serovar_Cerro_87	kinModCall	modified_base	2699995	2699995	57	+	.	coverage=142;context=TTTCTTTAATTCGAGCGGCTTTAACATCCGCCTGATGAATC;IPDRatio=1.87
CP008925 Salmonella_enterica_subsp._enterica_serovar_Cerro_87	kinModCall	modified_base	2699997	2699997	24	+	.	coverage=150;context=TCTTTAATTCGAGCGGCTTTAACATCCGCCTGATGAATCAA;IPDRatio=1.43
CP008925 Salmonella_enterica_subsp._enterica_serovar_Cerro_87	kinModCall	m4C	2700015	2700015	56	+	.	coverage=149;context=TTAACATCCGCCTGATGAATCAACCCCGATTCTTTTTGCAA;IPDRatio=1.92;frac=0.479;fracLow=0.287;fracUp=0.653;identificationQv=20
CP008925 Salmonella_enterica_subsp._enterica_serovar_Cerro_87	kinModCall	modified_base	2700035	2700035	32	+	.	coverage=151;context=CAACCCCGATTCTTTTTGCAAAATCTCTCGCAGGGGGAGAG;IPDRatio=1.54
CP008925 Salmonella_enterica_subsp._enterica_serovar_Cerro_87	kinModCall	modified_base	2700037	2700037	35	+	.	coverage=138;context=ACCCCGATTCTTTTTGCAAAATCTCTCGCAGGGGGAGAGAG;IPDRatio=1.65
CP008925 Salmonella_enterica_subsp._enterica_serovar_Cerro_87	kinModCall	modified_base	2700046	2700046	29	+	.	coverage=149;context=CTTTTTGCAAAATCTCTCGCAGGGGGAGAGAGAAATACTCA;IPDRatio=1.56
CP008925 Salmonella_enterica_subsp._enterica_serovar_Cerro_87	kinModCall	m6A	2700059	2700059	40	+	.	coverage=147;context=CTCTCGCAGGGGGAGAGAGAAATACTCACGCATAAACCGGA;IPDRatio=1.67;frac=0.291;fracLow=0.127;fracUp=0.449;identificationQv=20
CP008925 Salmonella_enterica_subsp._enterica_serovar_Cerro_87	kinModCall	modified_base	2700061	2700061	38	-	.	coverage=164;context=ATTCCGGTTTATGCGTGAGTATTTCTCTCTCCCCCTGCGAG;IPDRatio=1.54
CP008925 Salmonella_enterica_subsp._enterica_serovar_Cerro_87	kinModCall	m6A	2700070	2700070	66	+	.	coverage=146;context=GGAGAGAGAAATACTCACGCATAAACCGGAATATATCTCGC;IPDRatio=1.94;frac=0.538;fracLow=0.374;fracUp=0.733;identificationQv=38
CP008925 Salmonella_enterica_subsp._enterica_serovar_Cerro_87	kinModCall	modified_base	2700077	2700077	22	-	.	coverage=151;context=TGACTCAGCGAGATATATTCCGGTTTATGCGTGAGTATTTC;IPDRatio=1.44
CP008925 Salmonella_enterica_subsp._enterica_serovar_Cerro_87	kinModCall	m6A	2700079	2700079	45	+	.	coverage=151;context=AATACTCACGCATAAACCGGAATATATCTCGCTGAGTCAGG;IPDRatio=1.74;frac=0.306;fracLow=0.173;fracUp=0.459;identificationQv=7
CP008925 Salmonella_enterica_subsp._enterica_serovar_Cerro_87	kinModCall	m6A	2700082	2700082	83	+	.	coverage=148;context=ACTCACGCATAAACCGGAATATATCTCGCTGAGTCAGGCCA;IPDRatio=2.30;frac=0.634;fracLow=0.484;fracUp=0.814;identificationQv=24
CP008925 Salmonella_enterica_subsp._enterica_serovar_Cerro_87	kinModCall	m6A	2700083	2700083	33	-	.	coverage=167;context=TTGGCCTGACTCAGCGAGATATATTCCGGTTTATGCGTGAG;IPDRatio=1.56;frac=0.262;fracLow=0.116;fracUp=0.401;identificationQv=13
CP008925 Salmonella_enterica_subsp._enterica_serovar_Cerro_87	kinModCall	modified_base	2700101	2700101	39	+	.	coverage=140;context=TATATCTCGCTGAGTCAGGCCAATATTCATTGAAGAAAAAT;IPDRatio=1.64
CP008925 Salmonella_enterica_subsp._enterica_serovar_Cerro_87	kinModCall	modified_base	2700103	2700103	31	+	.	coverage=142;context=TATCTCGCTGAGTCAGGCCAATATTCATTGAAGAAAAATAA;IPDRatio=1.57
CP008925 Salmonella_enterica_subsp._enterica_serovar_Cerro_87	kinModCall	modified_base	2700107	2700107	23	-	.	coverage=177;context=GGCTTTATTTTTCTTCAATGAATATTGGCCTGACTCAGCGA;IPDRatio=1.38
CP008925 Salmonella_enterica_subsp._enterica_serovar_Cerro_87	kinModCall	modified_base	2700118	2700118	23	+	.	coverage=157;context=GGCCAATATTCATTGAAGAAAAATAAAGCCCAATTAAATCT;IPDRatio=1.41
CP008925 Salmonella_enterica_subsp._enterica_serovar_Cerro_87	kinModCall	modified_base	2700130	2700130	43	+	.	coverage=146;context=TTGAAGAAAAATAAAGCCCAATTAAATCTTTGTCACGCCAG;IPDRatio=1.67
CP008925 Salmonella_enterica_subsp._enterica_serovar_Cerro_87	kinModCall	modified_base	2700134	2700134	24	-	.	coverage=173;context=TTCGCTGGCGTGACAAAGATTTAATTGGGCTTTATTTTTCT;IPDRatio=1.42
CP008925 Salmonella_enterica_subsp._enterica_serovar_Cerro_87	kinModCall	modified_base	2700135	2700135	30	-	.	coverage=171;context=CTTCGCTGGCGTGACAAAGATTTAATTGGGCTTTATTTTTC;IPDRatio=1.50
CP008925 Salmonella_enterica_subsp._enterica_serovar_Cerro_87	kinModCall	modified_base	2700138	2700138	40	-	.	coverage=164;context=CCCCTTCGCTGGCGTGACAAAGATTTAATTGGGCTTTATTT;IPDRatio=1.64
CP008925 Salmonella_enterica_subsp._enterica_serovar_Cerro_87	kinModCall	modified_base	2700149	2700149	24	+	.	coverage=155;context=AATTAAATCTTTGTCACGCCAGCGAAGGGGAACGTGCTGAC;IPDRatio=1.44
CP008925 Salmonella_enterica_subsp._enterica_serovar_Cerro_87	kinModCall	m6A	2700153	2700153	56	+	.	coverage=159;context=AAATCTTTGTCACGCCAGCGAAGGGGAACGTGCTGACGTAT;IPDRatio=2.03;frac=0.346;fracLow=0.238;fracUp=0.457;identificationQv=23
CP008925 Salmonella_enterica_subsp._enterica_serovar_Cerro_87	kinModCall	modified_base	2700158	2700158	32	+	.	coverage=126;context=TTTGTCACGCCAGCGAAGGGGAACGTGCTGACGTATCTGCG;IPDRatio=2.15
CP008925 Salmonella_enterica_subsp._enterica_serovar_Cerro_87	kinModCall	m6A	2700159	2700159	153	+	.	coverage=157;context=TTGTCACGCCAGCGAAGGGGAACGTGCTGACGTATCTGCGC;IPDRatio=5.33;frac=0.845;fracLow=0.716;fracUp=0.968;identificationQv=82
CP008925 Salmonella_enterica_subsp._enterica_serovar_Cerro_87	kinModCall	m6A	2700160	2700160	39	+	.	coverage=146;context=TGTCACGCCAGCGAAGGGGAACGTGCTGACGTATCTGCGCG;IPDRatio=1.73;frac=0.592;fracLow=0.504;fracUp=0.677;identificationQv=52
CP008925 Salmonella_enterica_subsp._enterica_serovar_Cerro_87	kinModCall	modified_base	2700160	2700160	101	-	.	coverage=173;context=CGCGCAGATACGTCAGCACGTTCCCCTTCGCTGGCGTGACA;IPDRatio=2.56
CP008925 Salmonella_enterica_subsp._enterica_serovar_Cerro_87	kinModCall	modified_base	2700167	2700167	23	-	.	coverage=183;context=TGCATCGCGCGCAGATACGTCAGCACGTTCCCCTTCGCTGG;IPDRatio=1.39
CP008925 Salmonella_enterica_subsp._enterica_serovar_Cerro_87	kinModCall	modified_base	2700204	2700204	23	-	.	coverage=168;context=GGTCGCGAAGATGATTTAAAAATCTCCGTAATCGACCTGCA;IPDRatio=1.37
CP008925 Salmonella_enterica_subsp._enterica_serovar_Cerro_87	kinModCall	modified_base	2700205	2700205	29	-	.	coverage=169;context=TGGTCGCGAAGATGATTTAAAAATCTCCGTAATCGACCTGC;IPDRatio=1.48
CP008925 Salmonella_enterica_subsp._enterica_serovar_Cerro_87	kinModCall	m6A	2700208	2700208	46	+	.	coverage=156;context=GGTCGATTACGGAGATTTTTAAATCATCTTCGCGACCAGTG;IPDRatio=1.66;frac=0.114;fracLow=0.022;fracUp=0.215;identificationQv=4
CP008925 Salmonella_enterica_subsp._enterica_serovar_Cerro_87	kinModCall	modified_base	2700216	2700216	26	-	.	coverage=169;context=TTGCCTTTCACTGGTCGCGAAGATGATTTAAAAATCTCCGT;IPDRatio=1.46
CP008925 Salmonella_enterica_subsp._enterica_serovar_Cerro_87	kinModCall	m6A	2700225	2700225	36	+	.	coverage=149;context=TTTAAATCATCTTCGCGACCAGTGAAAGGCAAATGCAGAAG;IPDRatio=1.71;frac=0.192;fracLow=0.090;fracUp=0.283;identificationQv=20
CP008925 Salmonella_enterica_subsp._enterica_serovar_Cerro_87	kinModCall	modified_base	2700249	2700249	35	-	.	coverage=174;context=CGCGACTGTTATATTTGCCACTTTCTTCTGCATTTGCCTTT;IPDRatio=1.66
CP008925 Salmonella_enterica_subsp._enterica_serovar_Cerro_87	kinModCall	m6A	2700254	2700254	45	+	.	coverage=147;context=CAAATGCAGAAGAAAGTGGCAAATATAACAGTCGCGATGGT;IPDRatio=1.76;frac=0.400;fracLow=0.254;fracUp=0.561;identificationQv=12
CP008925 Salmonella_enterica_subsp._enterica_serovar_Cerro_87	kinModCall	modified_base	2700257	2700257	36	+	.	coverage=152;context=ATGCAGAAGAAAGTGGCAAATATAACAGTCGCGATGGTTAA;IPDRatio=1.63
CP008925 Salmonella_enterica_subsp._enterica_serovar_Cerro_87	kinModCall	modified_base	2700259	2700259	32	-	.	coverage=174;context=GATTAACCATCGCGACTGTTATATTTGCCACTTTCTTCTGC;IPDRatio=1.48
CP008925 Salmonella_enterica_subsp._enterica_serovar_Cerro_87	kinModCall	modified_base	2700260	2700260	50	-	.	coverage=172;context=GGATTAACCATCGCGACTGTTATATTTGCCACTTTCTTCTG;IPDRatio=1.76
CP008925 Salmonella_enterica_subsp._enterica_serovar_Cerro_87	kinModCall	modified_base	2700262	2700262	33	+	.	coverage=152;context=GAAGAAAGTGGCAAATATAACAGTCGCGATGGTTAATCCCC;IPDRatio=1.58
CP008925 Salmonella_enterica_subsp._enterica_serovar_Cerro_87	kinModCall	modified_base	2700265	2700265	50	-	.	coverage=177;context=CGGGGGGATTAACCATCGCGACTGTTATATTTGCCACTTTC;IPDRatio=1.85
CP008925 Salmonella_enterica_subsp._enterica_serovar_Cerro_87	kinModCall	modified_base	2700277	2700277	47	-	.	coverage=178;context=TAAAATGCACGCCGGGGGGATTAACCATCGCGACTGTTATA;IPDRatio=1.71
CP008925 Salmonella_enterica_subsp._enterica_serovar_Cerro_87	kinModCall	modified_base	2700291	2700291	21	+	.	coverage=154;context=TGGTTAATCCCCCCGGCGTGCATTTTACGTACCATAGTCGC;IPDRatio=1.39
CP008925 Salmonella_enterica_subsp._enterica_serovar_Cerro_87	kinModCall	m6A	2700292	2700292	23	+	.	coverage=151;context=GGTTAATCCCCCCGGCGTGCATTTTACGTACCATAGTCGCA;IPDRatio=1.42;frac=0.073;fracLow=0.015;fracUp=0.164;identificationQv=5
CP008925 Salmonella_enterica_subsp._enterica_serovar_Cerro_87	kinModCall	modified_base	2700300	2700300	87	+	.	coverage=156;context=CCCCCGGCGTGCATTTTACGTACCATAGTCGCAACACGCTT;IPDRatio=2.28
CP008925 Salmonella_enterica_subsp._enterica_serovar_Cerro_87	kinModCall	modified_base	2700303	2700303	44	+	.	coverage=150;context=CCGGCGTGCATTTTACGTACCATAGTCGCAACACGCTTAAT;IPDRatio=1.70
CP008925 Salmonella_enterica_subsp._enterica_serovar_Cerro_87	kinModCall	modified_base	2700306	2700306	76	-	.	coverage=184;context=ATTATTAAGCGTGTTGCGACTATGGTACGTAAAATGCACGC;IPDRatio=2.13
CP008925 Salmonella_enterica_subsp._enterica_serovar_Cerro_87	kinModCall	m4C	2700318	2700318	70	+	.	coverage=154;context=CGTACCATAGTCGCAACACGCTTAATAATCATCCACTTCAC;IPDRatio=2.11;frac=0.566;fracLow=0.403;fracUp=0.759;identificationQv=21
CP008925 Salmonella_enterica_subsp._enterica_serovar_Cerro_87	kinModCall	modified_base	2700325	2700325	25	-	.	coverage=183;context=CGCGCAGGTGAAGTGGATGATTATTAAGCGTGTTGCGACTA;IPDRatio=1.42
CP008925 Salmonella_enterica_subsp._enterica_serovar_Cerro_87	kinModCall	modified_base	2700326	2700326	36	-	.	coverage=169;context=ACGCGCAGGTGAAGTGGATGATTATTAAGCGTGTTGCGACT;IPDRatio=1.59
CP008925 Salmonella_enterica_subsp._enterica_serovar_Cerro_87	kinModCall	modified_base	2700334	2700334	45	+	.	coverage=161;context=CACGCTTAATAATCATCCACTTCACCTGCGCGTCCGGTGGA;IPDRatio=1.73
CP008925 Salmonella_enterica_subsp._enterica_serovar_Cerro_87	kinModCall	modified_base	2700334	2700334	49	-	.	coverage=178;context=TCCACCGGACGCGCAGGTGAAGTGGATGATTATTAAGCGTG;IPDRatio=1.76
CP008925 Salmonella_enterica_subsp._enterica_serovar_Cerro_87	kinModCall	m6A	2700340	2700340	68	-	.	coverage=184;context=TGTTAATCCACCGGACGCGCAGGTGAAGTGGATGATTATTA;IPDRatio=2.17;frac=0.348;fracLow=0.241;fracUp=0.456;identificationQv=54
CP008925 Salmonella_enterica_subsp._enterica_serovar_Cerro_87	kinModCall	modified_base	2700351	2700351	25	-	.	coverage=184;context=GTTGACTGGGCTGTTAATCCACCGGACGCGCAGGTGAAGTG;IPDRatio=1.46
CP008925 Salmonella_enterica_subsp._enterica_serovar_Cerro_87	kinModCall	m6A	2700354	2700354	45	+	.	coverage=154;context=TTCACCTGCGCGTCCGGTGGATTAACAGCCCAGTCAACACA;IPDRatio=1.67;frac=0.174;fracLow=0.074;fracUp=0.312;identificationQv=29
CP008925 Salmonella_enterica_subsp._enterica_serovar_Cerro_87	kinModCall	modified_base	2700356	2700356	26	-	.	coverage=185;context=ACTGTGTTGACTGGGCTGTTAATCCACCGGACGCGCAGGTG;IPDRatio=1.50
CP008925 Salmonella_enterica_subsp._enterica_serovar_Cerro_87	kinModCall	modified_base	2700359	2700359	21	+	.	coverage=160;context=CTGCGCGTCCGGTGGATTAACAGCCCAGTCAACACAGTAGT;IPDRatio=1.33
CP008925 Salmonella_enterica_subsp._enterica_serovar_Cerro_87	kinModCall	m4C	2700371	2700371	67	+	.	coverage=158;context=TGGATTAACAGCCCAGTCAACACAGTAGTCTTCAAGGCTAA;IPDRatio=2.24;frac=0.442;fracLow=0.321;fracUp=0.576;identificationQv=59
CP008925 Salmonella_enterica_subsp._enterica_serovar_Cerro_87	kinModCall	modified_base	2700382	2700382	21	-	.	coverage=190;context=AACGCCTACCATTAGCCTTGAAGACTACTGTGTTGACTGGG;IPDRatio=1.36
CP008925 Salmonella_enterica_subsp._enterica_serovar_Cerro_87	kinModCall	m6A	2700390	2700390	138	+	.	coverage=162;context=ACACAGTAGTCTTCAAGGCTAATGGTAGGCGTTAAATCTTC;IPDRatio=3.48;frac=0.707;fracLow=0.579;fracUp=0.822;identificationQv=123
CP008925 Salmonella_enterica_subsp._enterica_serovar_Cerro_87	kinModCall	modified_base	2700392	2700392	27	-	.	coverage=183;context=CCGAAGATTTAACGCCTACCATTAGCCTTGAAGACTACTGT;IPDRatio=1.45
CP008925 Salmonella_enterica_subsp._enterica_serovar_Cerro_87	kinModCall	modified_base	2700395	2700395	26	-	.	coverage=180;context=TCACCGAAGATTTAACGCCTACCATTAGCCTTGAAGACTAC;IPDRatio=1.47
CP008925 Salmonella_enterica_subsp._enterica_serovar_Cerro_87	kinModCall	modified_base	2700397	2700397	45	-	.	coverage=181;context=TATCACCGAAGATTTAACGCCTACCATTAGCCTTGAAGACT;IPDRatio=1.76
CP008925 Salmonella_enterica_subsp._enterica_serovar_Cerro_87	kinModCall	m6A	2700408	2700408	33	-	.	coverage=178;context=ACATCATTTATTATCACCGAAGATTTAACGCCTACCATTAG;IPDRatio=1.56;frac=0.220;fracLow=0.031;fracUp=0.364;identificationQv=8
CP008925 Salmonella_enterica_subsp._enterica_serovar_Cerro_87	kinModCall	modified_base	2700414	2700414	51	+	.	coverage=157;context=GTAGGCGTTAAATCTTCGGTGATAATAAATGATGTTCTGGT;IPDRatio=1.92
CP008925 Salmonella_enterica_subsp._enterica_serovar_Cerro_87	kinModCall	modified_base	2700415	2700415	24	+	.	coverage=157;context=TAGGCGTTAAATCTTCGGTGATAATAAATGATGTTCTGGTT;IPDRatio=1.40
CP008925 Salmonella_enterica_subsp._enterica_serovar_Cerro_87	kinModCall	modified_base	2700417	2700417	36	+	.	coverage=160;context=GGCGTTAAATCTTCGGTGATAATAAATGATGTTCTGGTTAG;IPDRatio=1.56
CP008925 Salmonella_enterica_subsp._enterica_serovar_Cerro_87	kinModCall	modified_base	2700417	2700417	33	-	.	coverage=185;context=CTAACCAGAACATCATTTATTATCACCGAAGATTTAACGCC;IPDRatio=1.53
CP008925 Salmonella_enterica_subsp._enterica_serovar_Cerro_87	kinModCall	modified_base	2700418	2700418	27	+	.	coverage=153;context=GCGTTAAATCTTCGGTGATAATAAATGATGTTCTGGTTAGC;IPDRatio=1.49
CP008925 Salmonella_enterica_subsp._enterica_serovar_Cerro_87	kinModCall	modified_base	2700420	2700420	51	+	.	coverage=164;context=GTTAAATCTTCGGTGATAATAAATGATGTTCTGGTTAGCGG;IPDRatio=1.78
CP008925 Salmonella_enterica_subsp._enterica_serovar_Cerro_87	kinModCall	modified_base	2700422	2700422	27	-	.	coverage=184;context=ACCCGCTAACCAGAACATCATTTATTATCACCGAAGATTTA;IPDRatio=1.46
CP008925 Salmonella_enterica_subsp._enterica_serovar_Cerro_87	kinModCall	modified_base	2700424	2700424	39	-	.	coverage=190;context=AAACCCGCTAACCAGAACATCATTTATTATCACCGAAGATT;IPDRatio=1.57
CP008925 Salmonella_enterica_subsp._enterica_serovar_Cerro_87	kinModCall	modified_base	2700426	2700426	21	-	.	coverage=180;context=GTAAACCCGCTAACCAGAACATCATTTATTATCACCGAAGA;IPDRatio=1.37
CP008925 Salmonella_enterica_subsp._enterica_serovar_Cerro_87	kinModCall	m4C	2700427	2700427	24	-	.	coverage=187;context=CGTAAACCCGCTAACCAGAACATCATTTATTATCACCGAAG;IPDRatio=1.42;frac=0.397;fracLow=0.196;fracUp=0.600;identificationQv=28
CP008925 Salmonella_enterica_subsp._enterica_serovar_Cerro_87	kinModCall	modified_base	2700428	2700428	23	-	.	coverage=181;context=GCGTAAACCCGCTAACCAGAACATCATTTATTATCACCGAA;IPDRatio=1.38
CP008925 Salmonella_enterica_subsp._enterica_serovar_Cerro_87	kinModCall	modified_base	2700431	2700431	22	-	.	coverage=186;context=AAGGCGTAAACCCGCTAACCAGAACATCATTTATTATCACC;IPDRatio=1.36
CP008925 Salmonella_enterica_subsp._enterica_serovar_Cerro_87	kinModCall	m4C	2700437	2700437	103	-	.	coverage=183;context=GTGAAAAAGGCGTAAACCCGCTAACCAGAACATCATTTATT;IPDRatio=2.46;frac=0.700;fracLow=0.554;fracUp=0.851;identificationQv=71
CP008925 Salmonella_enterica_subsp._enterica_serovar_Cerro_87	kinModCall	modified_base	2700445	2700445	29	-	.	coverage=187;context=TGGTTTTGGTGAAAAAGGCGTAAACCCGCTAACCAGAACAT;IPDRatio=1.47
CP008925 Salmonella_enterica_subsp._enterica_serovar_Cerro_87	kinModCall	modified_base	2700490	2700490	27	+	.	coverage=183;context=CGTGCATCGTATCAACGCCCAGCTCATGTAGACGATGAATG;IPDRatio=1.46
CP008925 Salmonella_enterica_subsp._enterica_serovar_Cerro_87	kinModCall	m6A	2700522	2700522	265	-	.	coverage=204;context=CCTGTTCTGGGCGCTGACAGAGAATGGCACGCCATTCATCG;IPDRatio=6.77;frac=0.899;fracLow=0.813;fracUp=0.985;identificationQv=240
CP008925 Salmonella_enterica_subsp._enterica_serovar_Cerro_87	kinModCall	m6A	2700537	2700537	192	+	.	coverage=179;context=CATTCTCTGTCAGCGCCCAGAACAGGCATACGTAACGAAAT;IPDRatio=8.30;frac=0.985;fracLow=0.906;fracUp=1.000;identificationQv=169
CP008925 Salmonella_enterica_subsp._enterica_serovar_Cerro_87	kinModCall	m6A	2700538	2700538	52	+	.	coverage=174;context=ATTCTCTGTCAGCGCCCAGAACAGGCATACGTAACGAAATC;IPDRatio=1.97;frac=0.446;fracLow=0.284;fracUp=0.558;identificationQv=41
CP008925 Salmonella_enterica_subsp._enterica_serovar_Cerro_87	kinModCall	modified_base	2700538	2700538	160	-	.	coverage=206;context=GATTTCGTTACGTATGCCTGTTCTGGGCGCTGACAGAGAAT;IPDRatio=4.86
CP008925 Salmonella_enterica_subsp._enterica_serovar_Cerro_87	kinModCall	m6A	2700540	2700540	43	+	.	coverage=178;context=TCTCTGTCAGCGCCCAGAACAGGCATACGTAACGAAATCAG;IPDRatio=1.74;frac=0.250;fracLow=0.157;fracUp=0.363;identificationQv=18
CP008925 Salmonella_enterica_subsp._enterica_serovar_Cerro_87	kinModCall	modified_base	2700545	2700545	28	-	.	coverage=206;context=AGAACCTGATTTCGTTACGTATGCCTGTTCTGGGCGCTGAC;IPDRatio=1.42
CP008925 Salmonella_enterica_subsp._enterica_serovar_Cerro_87	kinModCall	m6A	2700554	2700554	20	+	.	coverage=184;context=CAGAACAGGCATACGTAACGAAATCAGGTTCTTCACAATTT;IPDRatio=1.37;frac=0.095;fracLow=0.025;fracUp=0.165;identificationQv=9
CP008925 Salmonella_enterica_subsp._enterica_serovar_Cerro_87	kinModCall	modified_base	2700576	2700576	24	-	.	coverage=193;context=CATAAAGGCACTTCGCTGAAAGAAATTGTGAAGAACCTGAT;IPDRatio=1.36
CP008925 Salmonella_enterica_subsp._enterica_serovar_Cerro_87	kinModCall	modified_base	2700596	2700596	21	-	.	coverage=215;context=AAAGCTACTTCCTGAAGTGGCATAAAGGCACTTCGCTGAAA;IPDRatio=1.31
CP008925 Salmonella_enterica_subsp._enterica_serovar_Cerro_87	kinModCall	m4C	2700612	2700612	30	-	.	coverage=199;context=TTTGAGCTGGACGGCAAAAGCTACTTCCTGAAGTGGCATAA;IPDRatio=1.50;frac=0.190;fracLow=0.083;fracUp=0.276;identificationQv=4
CP008925 Salmonella_enterica_subsp._enterica_serovar_Cerro_87	kinModCall	modified_base	2700619	2700619	26	+	.	coverage=188;context=ACTTCAGGAAGTAGCTTTTGCCGTCCAGCTCAAACCGCAAT;IPDRatio=1.50
CP008925 Salmonella_enterica_subsp._enterica_serovar_Cerro_87	kinModCall	modified_base	2700658	2700658	21	-	.	coverage=204;context=ACAGGGCGAAGTGTTCAGAGAGCTGGAGACGCGTCGAACAT;IPDRatio=1.40
CP008925 Salmonella_enterica_subsp._enterica_serovar_Cerro_87	kinModCall	m6A	2700660	2700660	303	-	.	coverage=220;context=TTACAGGGCGAAGTGTTCAGAGAGCTGGAGACGCGTCGAAC;IPDRatio=6.80;frac=1.000;fracLow=0.961;fracUp=1.000;identificationQv=323
CP008925 Salmonella_enterica_subsp._enterica_serovar_Cerro_87	kinModCall	modified_base	2700685	2700685	23	+	.	coverage=200;context=ACACTTCGCCCTGTAACGTTTTCACTTCCTCAAAAGCATCT;IPDRatio=1.43
CP008925 Salmonella_enterica_subsp._enterica_serovar_Cerro_87	kinModCall	modified_base	2700699	2700699	23	+	.	coverage=189;context=AACGTTTTCACTTCCTCAAAAGCATCTTTACCGCGCCATAG;IPDRatio=1.41
CP008925 Salmonella_enterica_subsp._enterica_serovar_Cerro_87	kinModCall	modified_base	2700702	2700702	28	+	.	coverage=199;context=GTTTTCACTTCCTCAAAAGCATCTTTACCGCGCCATAGTGT;IPDRatio=1.44
CP008925 Salmonella_enterica_subsp._enterica_serovar_Cerro_87	kinModCall	m4C	2700712	2700712	86	+	.	coverage=198;context=CCTCAAAAGCATCTTTACCGCGCCATAGTGTGGTTAACGGC;IPDRatio=2.18;frac=0.790;fracLow=0.607;fracUp=0.974;identificationQv=55
CP008925 Salmonella_enterica_subsp._enterica_serovar_Cerro_87	kinModCall	modified_base	2700723	2700723	56	-	.	coverage=214;context=GAGCTGAAAGCGCCGTTAACCACACTATGGCGCGGTAAAGA;IPDRatio=1.79
CP008925 Salmonella_enterica_subsp._enterica_serovar_Cerro_87	kinModCall	modified_base	2700728	2700728	22	-	.	coverage=218;context=TGGTTGAGCTGAAAGCGCCGTTAACCACACTATGGCGCGGT;IPDRatio=1.37
CP008925 Salmonella_enterica_subsp._enterica_serovar_Cerro_87	kinModCall	modified_base	2700743	2700743	36	+	.	coverage=200;context=GGTTAACGGCGCTTTCAGCTCAACCATCTAAATCACCTGTG;IPDRatio=1.53
CP008925 Salmonella_enterica_subsp._enterica_serovar_Cerro_87	kinModCall	modified_base	2700752	2700752	22	+	.	coverage=201;context=CGCTTTCAGCTCAACCATCTAAATCACCTGTGATAATATCT;IPDRatio=1.37
CP008925 Salmonella_enterica_subsp._enterica_serovar_Cerro_87	kinModCall	m6A	2700754	2700754	89	+	.	coverage=188;context=CTTTCAGCTCAACCATCTAAATCACCTGTGATAATATCTGC;IPDRatio=2.23;frac=0.457;fracLow=0.347;fracUp=0.573;identificationQv=39
CP008925 Salmonella_enterica_subsp._enterica_serovar_Cerro_87	kinModCall	modified_base	2700757	2700757	51	-	.	coverage=218;context=GCCGCAGATATTATCACAGGTGATTTAGATGGTTGAGCTGA;IPDRatio=1.67
CP008925 Salmonella_enterica_subsp._enterica_serovar_Cerro_87	kinModCall	modified_base	2700763	2700763	93	+	.	coverage=192;context=CAACCATCTAAATCACCTGTGATAATATCTGCGGCCTTCTC;IPDRatio=2.30
CP008925 Salmonella_enterica_subsp._enterica_serovar_Cerro_87	kinModCall	m6A	2700764	2700764	124	+	.	coverage=199;context=AACCATCTAAATCACCTGTGATAATATCTGCGGCCTTCTCC;IPDRatio=2.47;frac=0.579;fracLow=0.460;fracUp=0.702;identificationQv=81
CP008925 Salmonella_enterica_subsp._enterica_serovar_Cerro_87	kinModCall	modified_base	2700765	2700765	44	-	.	coverage=213;context=CGGAGAAGGCCGCAGATATTATCACAGGTGATTTAGATGGT;IPDRatio=1.58
CP008925 Salmonella_enterica_subsp._enterica_serovar_Cerro_87	kinModCall	modified_base	2700766	2700766	37	-	.	coverage=214;context=CCGGAGAAGGCCGCAGATATTATCACAGGTGATTTAGATGG;IPDRatio=1.58
CP008925 Salmonella_enterica_subsp._enterica_serovar_Cerro_87	kinModCall	modified_base	2700769	2700769	24	+	.	coverage=201;context=TCTAAATCACCTGTGATAATATCTGCGGCCTTCTCCGGTAA;IPDRatio=1.41
CP008925 Salmonella_enterica_subsp._enterica_serovar_Cerro_87	kinModCall	modified_base	2700770	2700770	41	-	.	coverage=217;context=CTTACCGGAGAAGGCCGCAGATATTATCACAGGTGATTTAG;IPDRatio=1.59
CP008925 Salmonella_enterica_subsp._enterica_serovar_Cerro_87	kinModCall	modified_base	2700771	2700771	53	-	.	coverage=205;context=GCTTACCGGAGAAGGCCGCAGATATTATCACAGGTGATTTA;IPDRatio=1.84
CP008925 Salmonella_enterica_subsp._enterica_serovar_Cerro_87	kinModCall	modified_base	2700781	2700781	22	-	.	coverage=213;context=GATTTATACAGCTTACCGGAGAAGGCCGCAGATATTATCAC;IPDRatio=1.39
CP008925 Salmonella_enterica_subsp._enterica_serovar_Cerro_87	kinModCall	m4C	2700790	2700790	68	-	.	coverage=215;context=GATACCCAGGATTTATACAGCTTACCGGAGAAGGCCGCAGA;IPDRatio=2.00;frac=0.388;fracLow=0.283;fracUp=0.498;identificationQv=17
CP008925 Salmonella_enterica_subsp._enterica_serovar_Cerro_87	kinModCall	modified_base	2700794	2700794	21	+	.	coverage=202;context=CGGCCTTCTCCGGTAAGCTGTATAAATCCTGGGTATCAGCA;IPDRatio=1.37
CP008925 Salmonella_enterica_subsp._enterica_serovar_Cerro_87	kinModCall	modified_base	2700795	2700795	33	+	.	coverage=201;context=GGCCTTCTCCGGTAAGCTGTATAAATCCTGGGTATCAGCAT;IPDRatio=1.48
CP008925 Salmonella_enterica_subsp._enterica_serovar_Cerro_87	kinModCall	modified_base	2700798	2700798	21	+	.	coverage=202;context=CTTCTCCGGTAAGCTGTATAAATCCTGGGTATCAGCATAAT;IPDRatio=1.36
CP008925 Salmonella_enterica_subsp._enterica_serovar_Cerro_87	kinModCall	modified_base	2700798	2700798	39	-	.	coverage=222;context=ATTATGCTGATACCCAGGATTTATACAGCTTACCGGAGAAG;IPDRatio=1.76
CP008925 Salmonella_enterica_subsp._enterica_serovar_Cerro_87	kinModCall	modified_base	2700799	2700799	21	+	.	coverage=189;context=TTCTCCGGTAAGCTGTATAAATCCTGGGTATCAGCATAATA;IPDRatio=1.31
CP008925 Salmonella_enterica_subsp._enterica_serovar_Cerro_87	kinModCall	modified_base	2700810	2700810	28	-	.	coverage=211;context=AAAATGCGCGGTATTATGCTGATACCCAGGATTTATACAGC;IPDRatio=1.56
CP008925 Salmonella_enterica_subsp._enterica_serovar_Cerro_87	kinModCall	m4C	2700813	2700813	43	+	.	coverage=196;context=GTATAAATCCTGGGTATCAGCATAATACCGCGCATTTTCAG;IPDRatio=1.68;frac=0.292;fracLow=0.167;fracUp=0.426;identificationQv=12
CP008925 Salmonella_enterica_subsp._enterica_serovar_Cerro_87	kinModCall	modified_base	2700817	2700817	24	+	.	coverage=194;context=AAATCCTGGGTATCAGCATAATACCGCGCATTTTCAGCCCA;IPDRatio=1.39
CP008925 Salmonella_enterica_subsp._enterica_serovar_Cerro_87	kinModCall	modified_base	2700820	2700820	36	-	.	coverage=196;context=GCCTGGGCTGAAAATGCGCGGTATTATGCTGATACCCAGGA;IPDRatio=1.67
CP008925 Salmonella_enterica_subsp._enterica_serovar_Cerro_87	kinModCall	modified_base	2700842	2700842	26	+	.	coverage=185;context=GCGCATTTTCAGCCCAGGCGCTACGTAAGGAAGGCTGTGTC;IPDRatio=1.44
CP008925 Salmonella_enterica_subsp._enterica_serovar_Cerro_87	kinModCall	modified_base	2700849	2700849	45	-	.	coverage=216;context=GAGCGCTGACACAGCCTTCCTTACGTAGCGCCTGGGCTGAA;IPDRatio=1.61
CP008925 Salmonella_enterica_subsp._enterica_serovar_Cerro_87	kinModCall	modified_base	2700863	2700863	30	-	.	coverage=207;context=TGAGGTTTTACTCAGAGCGCTGACACAGCCTTCCTTACGTA;IPDRatio=1.50
CP008925 Salmonella_enterica_subsp._enterica_serovar_Cerro_87	kinModCall	m6A	2700868	2700868	331	-	.	coverage=208;context=CTAAATGAGGTTTTACTCAGAGCGCTGACACAGCCTTCCTT;IPDRatio=10.98;frac=0.977;fracLow=0.911;fracUp=1.000;identificationQv=307
CP008925 Salmonella_enterica_subsp._enterica_serovar_Cerro_87	kinModCall	modified_base	2700878	2700878	34	+	.	coverage=187;context=GTGTCAGCGCTCTGAGTAAAACCTCATTTAGCGCATCCTGG;IPDRatio=1.55
CP008925 Salmonella_enterica_subsp._enterica_serovar_Cerro_87	kinModCall	modified_base	2700893	2700893	21	+	.	coverage=193;context=GTAAAACCTCATTTAGCGCATCCTGGCGGAAAGGTTCCGTC;IPDRatio=1.38
CP008925 Salmonella_enterica_subsp._enterica_serovar_Cerro_87	kinModCall	modified_base	2700935	2700935	21	-	.	coverage=224;context=TTATGCACATTATATTGTGGATGCAAACTGTGGCGAAGCGA;IPDRatio=1.39
CP008925 Salmonella_enterica_subsp._enterica_serovar_Cerro_87	kinModCall	m4C	2700939	2700939	60	+	.	coverage=200;context=TTCGCCACAGTTTGCATCCACAATATAATGTGCATAACCGC;IPDRatio=2.08;frac=0.967;fracLow=0.805;fracUp=1.000;identificationQv=72
CP008925 Salmonella_enterica_subsp._enterica_serovar_Cerro_87	kinModCall	m6A	2700941	2700941	24	+	.	coverage=192;context=CGCCACAGTTTGCATCCACAATATAATGTGCATAACCGCAC;IPDRatio=1.67;frac=0.802;fracLow=0.584;fracUp=1.000;identificationQv=5
CP008925 Salmonella_enterica_subsp._enterica_serovar_Cerro_87	kinModCall	modified_base	2700946	2700946	23	-	.	coverage=218;context=GCGGTGTGCGGTTATGCACATTATATTGTGGATGCAAACTG;IPDRatio=1.57
CP008925 Salmonella_enterica_subsp._enterica_serovar_Cerro_87	kinModCall	modified_base	2700947	2700947	43	-	.	coverage=214;context=CGCGGTGTGCGGTTATGCACATTATATTGTGGATGCAAACT;IPDRatio=1.66
CP008925 Salmonella_enterica_subsp._enterica_serovar_Cerro_87	kinModCall	m4C	2700951	2700951	56	+	.	coverage=198;context=TGCATCCACAATATAATGTGCATAACCGCACACCGCGGTTG;IPDRatio=1.79;frac=0.603;fracLow=0.388;fracUp=0.797;identificationQv=17
CP008925 Salmonella_enterica_subsp._enterica_serovar_Cerro_87	kinModCall	modified_base	2700973	2700973	27	-	.	coverage=219;context=ACTGCTGGTTTGCCGGTGTTGACAACCGCGGTGTGCGGTTA;IPDRatio=1.47
CP008925 Salmonella_enterica_subsp._enterica_serovar_Cerro_87	kinModCall	m6A	2700977	2700977	22	+	.	coverage=196;context=CGCACACCGCGGTTGTCAACACCGGCAAACCAGCAGTAATG;IPDRatio=1.37;frac=0.108;fracLow=0.027;fracUp=0.197;identificationQv=3
CP008925 Salmonella_enterica_subsp._enterica_serovar_Cerro_87	kinModCall	modified_base	2700982	2700982	29	+	.	coverage=201;context=ACCGCGGTTGTCAACACCGGCAAACCAGCAGTAATGGCTTC;IPDRatio=1.45
CP008925 Salmonella_enterica_subsp._enterica_serovar_Cerro_87	kinModCall	modified_base	2700988	2700988	21	-	.	coverage=217;context=TTGCTGGAAGCCATTACTGCTGGTTTGCCGGTGTTGACAAC;IPDRatio=1.39
CP008925 Salmonella_enterica_subsp._enterica_serovar_Cerro_87	kinModCall	modified_base	2700991	2700991	27	+	.	coverage=203;context=GTCAACACCGGCAAACCAGCAGTAATGGCTTCCAGCAAAAC;IPDRatio=1.41
CP008925 Salmonella_enterica_subsp._enterica_serovar_Cerro_87	kinModCall	m6A	2700993	2700993	55	-	.	coverage=223;context=TTGTTTTGCTGGAAGCCATTACTGCTGGTTTGCCGGTGTTG;IPDRatio=1.78;frac=0.194;fracLow=0.103;fracUp=0.284;identificationQv=8
CP008925 Salmonella_enterica_subsp._enterica_serovar_Cerro_87	kinModCall	m6A	2700996	2700996	58	-	.	coverage=220;context=GTATTGTTTTGCTGGAAGCCATTACTGCTGGTTTGCCGGTG;IPDRatio=1.78;frac=0.210;fracLow=0.123;fracUp=0.309;identificationQv=11
CP008925 Salmonella_enterica_subsp._enterica_serovar_Cerro_87	kinModCall	m6A	2701012	2701012	75	+	.	coverage=197;context=GTAATGGCTTCCAGCAAAACAATACCAGCAGCTTCCTGATA;IPDRatio=1.97;frac=0.356;fracLow=0.244;fracUp=0.466;identificationQv=21
CP008925 Salmonella_enterica_subsp._enterica_serovar_Cerro_87	kinModCall	modified_base	2701020	2701020	28	-	.	coverage=221;context=ATCCAGCCTATCAGGAAGCTGCTGGTATTGTTTTGCTGGAA;IPDRatio=1.47
CP008925 Salmonella_enterica_subsp._enterica_serovar_Cerro_87	kinModCall	m4C	2701026	2701026	28	+	.	coverage=208;context=CAAAACAATACCAGCAGCTTCCTGATAGGCTGGATGCAGTA;IPDRatio=1.49;frac=0.604;fracLow=0.391;fracUp=0.843;identificationQv=7
CP008925 Salmonella_enterica_subsp._enterica_serovar_Cerro_87	kinModCall	modified_base	2701036	2701036	21	-	.	coverage=222;context=GCCGACCTTTTACTGCATCCAGCCTATCAGGAAGCTGCTGG;IPDRatio=1.43
CP008925 Salmonella_enterica_subsp._enterica_serovar_Cerro_87	kinModCall	modified_base	2701048	2701048	24	-	.	coverage=214;context=TTAATGGCGGCAGCCGACCTTTTACTGCATCCAGCCTATCA;IPDRatio=1.38
CP008925 Salmonella_enterica_subsp._enterica_serovar_Cerro_87	kinModCall	m4C	2701051	2701051	49	-	.	coverage=224;context=GAGTTAATGGCGGCAGCCGACCTTTTACTGCATCCAGCCTA;IPDRatio=1.73;frac=0.334;fracLow=0.211;fracUp=0.452;identificationQv=12
CP008925 Salmonella_enterica_subsp._enterica_serovar_Cerro_87	kinModCall	modified_base	2701065	2701065	36	+	.	coverage=204;context=TAAAAGGTCGGCTGCCGCCATTAACTCCGCAATATCATTAC;IPDRatio=1.51
CP008925 Salmonella_enterica_subsp._enterica_serovar_Cerro_87	kinModCall	modified_base	2701071	2701071	21	-	.	coverage=194;context=CCGGACGTAATGATATTGCGGAGTTAATGGCGGCAGCCGAC;IPDRatio=1.44
CP008925 Salmonella_enterica_subsp._enterica_serovar_Cerro_87	kinModCall	modified_base	2701075	2701075	28	+	.	coverage=208;context=GCTGCCGCCATTAACTCCGCAATATCATTACGTCCGGAGAA;IPDRatio=1.42
CP008925 Salmonella_enterica_subsp._enterica_serovar_Cerro_87	kinModCall	modified_base	2701076	2701076	50	+	.	coverage=187;context=CTGCCGCCATTAACTCCGCAATATCATTACGTCCGGAGAAA;IPDRatio=1.76
CP008925 Salmonella_enterica_subsp._enterica_serovar_Cerro_87	kinModCall	modified_base	2701078	2701078	37	+	.	coverage=203;context=GCCGCCATTAACTCCGCAATATCATTACGTCCGGAGAAAAA;IPDRatio=1.55
CP008925 Salmonella_enterica_subsp._enterica_serovar_Cerro_87	kinModCall	m6A	2701083	2701083	67	-	.	coverage=225;context=TGCATTTTTTCTCCGGACGTAATGATATTGCGGAGTTAATG;IPDRatio=1.98;frac=0.538;fracLow=0.394;fracUp=0.669;identificationQv=41
CP008925 Salmonella_enterica_subsp._enterica_serovar_Cerro_87	kinModCall	modified_base	2701084	2701084	34	+	.	coverage=205;context=ATTAACTCCGCAATATCATTACGTCCGGAGAAAAAATGCAC;IPDRatio=1.63
CP008925 Salmonella_enterica_subsp._enterica_serovar_Cerro_87	kinModCall	m6A	2701087	2701087	38	-	.	coverage=222;context=AATGTGCATTTTTTCTCCGGACGTAATGATATTGCGGAGTT;IPDRatio=1.91;frac=0.450;fracLow=0.319;fracUp=0.573;identificationQv=9
CP008925 Salmonella_enterica_subsp._enterica_serovar_Cerro_87	kinModCall	modified_base	2701102	2701102	31	+	.	coverage=206;context=TTACGTCCGGAGAAAAAATGCACATTCGTGCCGACGCCGCT;IPDRatio=1.42
CP008925 Salmonella_enterica_subsp._enterica_serovar_Cerro_87	kinModCall	modified_base	2701150	2701150	21	+	.	coverage=216;context=GCCAGTGCTGCAAACTTCTTCGGCTTATCCTGCCCGACAAC;IPDRatio=1.39
CP008925 Salmonella_enterica_subsp._enterica_serovar_Cerro_87	kinModCall	m4C	2701167	2701167	62	+	.	coverage=206;context=CTTCGGCTTATCCTGCCCGACAACATAGAGCACCGTATTTT;IPDRatio=1.87;frac=0.573;fracLow=0.405;fracUp=0.748;identificationQv=13
CP008925 Salmonella_enterica_subsp._enterica_serovar_Cerro_87	kinModCall	modified_base	2701207	2701207	23	-	.	coverage=222;context=TCTATTGAAGCGCTGGCATCGCTACCCGAATCTTTACGGCA;IPDRatio=1.41
CP008925 Salmonella_enterica_subsp._enterica_serovar_Cerro_87	kinModCall	modified_base	2701219	2701219	57	+	.	coverage=210;context=TCGGGTAGCGATGCCAGCGCTTCAATAGAGCGATCCACACC;IPDRatio=1.81
CP008925 Salmonella_enterica_subsp._enterica_serovar_Cerro_87	kinModCall	modified_base	2701230	2701230	28	-	.	coverage=230;context=TTACCCGTAAAGGTGTGGATCGCTCTATTGAAGCGCTGGCA;IPDRatio=1.43
CP008925 Salmonella_enterica_subsp._enterica_serovar_Cerro_87	kinModCall	m6A	2701231	2701231	281	+	.	coverage=214;context=GCCAGCGCTTCAATAGAGCGATCCACACCTTTACGGGTAAA;IPDRatio=6.42;frac=1.000;fracLow=0.930;fracUp=1.000;identificationQv=231
CP008925 Salmonella_enterica_subsp._enterica_serovar_Cerro_87	kinModCall	m6A	2701232	2701232	343	-	.	coverage=232;context=CTTTACCCGTAAAGGTGTGGATCGCTCTATTGAAGCGCTGG;IPDRatio=6.11;frac=1.000;fracLow=0.979;fracUp=1.000;identificationQv=393
CP008925 Salmonella_enterica_subsp._enterica_serovar_Cerro_87	kinModCall	modified_base	2701234	2701234	32	+	.	coverage=206;context=AGCGCTTCAATAGAGCGATCCACACCTTTACGGGTAAAGTC;IPDRatio=1.54
CP008925 Salmonella_enterica_subsp._enterica_serovar_Cerro_87	kinModCall	modified_base	2701240	2701240	29	+	.	coverage=210;context=TCAATAGAGCGATCCACACCTTTACGGGTAAAGTCAGACCC;IPDRatio=1.45
CP008925 Salmonella_enterica_subsp._enterica_serovar_Cerro_87	kinModCall	m6A	2701240	2701240	44	-	.	coverage=219;context=GGGTCTGACTTTACCCGTAAAGGTGTGGATCGCTCTATTGA;IPDRatio=1.63;frac=0.157;fracLow=0.082;fracUp=0.247;identificationQv=22
CP008925 Salmonella_enterica_subsp._enterica_serovar_Cerro_87	kinModCall	modified_base	2701251	2701251	75	-	.	coverage=228;context=TGTTGCAAGTAGGGTCTGACTTTACCCGTAAAGGTGTGGAT;IPDRatio=2.18
CP008925 Salmonella_enterica_subsp._enterica_serovar_Cerro_87	kinModCall	m4C	2701259	2701259	40	+	.	coverage=215;context=CTTTACGGGTAAAGTCAGACCCTACTTGCAACAGTAATTTT;IPDRatio=1.65;frac=0.384;fracLow=0.256;fracUp=0.511;identificationQv=3
CP008925 Salmonella_enterica_subsp._enterica_serovar_Cerro_87	kinModCall	modified_base	2701264	2701264	21	-	.	coverage=224;context=CAGCAAAAATTACTGTTGCAAGTAGGGTCTGACTTTACCCG;IPDRatio=1.46
CP008925 Salmonella_enterica_subsp._enterica_serovar_Cerro_87	kinModCall	m6A	2701276	2701276	72	-	.	coverage=209;context=GGTATCTCAGAACAGCAAAAATTACTGTTGCAAGTAGGGTC;IPDRatio=1.96;frac=0.317;fracLow=0.216;fracUp=0.413;identificationQv=11
CP008925 Salmonella_enterica_subsp._enterica_serovar_Cerro_87	kinModCall	modified_base	2701296	2701296	30	-	.	coverage=225;context=AAATTTATCGTCAGAAAAATGGTATCTCAGAACAGCAAAAA;IPDRatio=1.68
CP008925 Salmonella_enterica_subsp._enterica_serovar_Cerro_87	kinModCall	m6A	2701299	2701299	103	-	.	coverage=229;context=GTCAAATTTATCGTCAGAAAAATGGTATCTCAGAACAGCAA;IPDRatio=2.22;frac=0.482;fracLow=0.356;fracUp=0.610;identificationQv=53
CP008925 Salmonella_enterica_subsp._enterica_serovar_Cerro_87	kinModCall	m6A	2701331	2701331	258	+	.	coverage=199;context=AAATTTGACGACTGTTCGGGATCTGTTGGCTATATTTTCTA;IPDRatio=4.47;frac=0.996;fracLow=0.924;fracUp=1.000;identificationQv=284
CP008925 Salmonella_enterica_subsp._enterica_serovar_Cerro_87	kinModCall	m6A	2701332	2701332	341	-	.	coverage=212;context=ATAGAAAATATAGCCAACAGATCCCGAACAGTCGTCAAATT;IPDRatio=8.06;frac=1.000;fracLow=0.939;fracUp=1.000;identificationQv=302
CP008925 Salmonella_enterica_subsp._enterica_serovar_Cerro_87	kinModCall	modified_base	2701340	2701340	58	-	.	coverage=202;context=TTACCCGGATAGAAAATATAGCCAACAGATCCCGAACAGTC;IPDRatio=1.90
CP008925 Salmonella_enterica_subsp._enterica_serovar_Cerro_87	kinModCall	modified_base	2701342	2701342	29	+	.	coverage=194;context=CTGTTCGGGATCTGTTGGCTATATTTTCTATCCGGGTAAAT;IPDRatio=1.49
CP008925 Salmonella_enterica_subsp._enterica_serovar_Cerro_87	kinModCall	modified_base	2701343	2701343	27	-	.	coverage=212;context=GATTTACCCGGATAGAAAATATAGCCAACAGATCCCGAACA;IPDRatio=1.43
CP008925 Salmonella_enterica_subsp._enterica_serovar_Cerro_87	kinModCall	m6A	2701347	2701347	44	-	.	coverage=211;context=CGGGGATTTACCCGGATAGAAAATATAGCCAACAGATCCCG;IPDRatio=1.69;frac=0.388;fracLow=0.283;fracUp=0.518;identificationQv=13
CP008925 Salmonella_enterica_subsp._enterica_serovar_Cerro_87	kinModCall	m4C	2701349	2701349	82	+	.	coverage=201;context=GGATCTGTTGGCTATATTTTCTATCCGGGTAAATCCCCGGA;IPDRatio=2.05;frac=0.852;fracLow=0.671;fracUp=1.000;identificationQv=49
CP008925 Salmonella_enterica_subsp._enterica_serovar_Cerro_87	kinModCall	modified_base	2701357	2701357	22	-	.	coverage=220;context=ATTCTTCCTCCGGGGATTTACCCGGATAGAAAATATAGCCA;IPDRatio=1.41
CP008925 Salmonella_enterica_subsp._enterica_serovar_Cerro_87	kinModCall	modified_base	2701361	2701361	74	-	.	coverage=216;context=TCATATTCTTCCTCCGGGGATTTACCCGGATAGAAAATATA;IPDRatio=2.01
CP008925 Salmonella_enterica_subsp._enterica_serovar_Cerro_87	kinModCall	modified_base	2701380	2701380	26	-	.	coverage=215;context=AGACTGAAGCGGAGCGTTTTCATATTCTTCCTCCGGGGATT;IPDRatio=1.42
CP008925 Salmonella_enterica_subsp._enterica_serovar_Cerro_87	kinModCall	modified_base	2701400	2701400	53	+	.	coverage=198;context=GAAAACGCTCCGCTTCAGTCTGATAATGTTTTTGGAAGTCA;IPDRatio=1.75
CP008925 Salmonella_enterica_subsp._enterica_serovar_Cerro_87	kinModCall	modified_base	2701404	2701404	21	+	.	coverage=197;context=ACGCTCCGCTTCAGTCTGATAATGTTTTTGGAAGTCAGCAA;IPDRatio=1.32
CP008925 Salmonella_enterica_subsp._enterica_serovar_Cerro_87	kinModCall	modified_base	2701406	2701406	29	-	.	coverage=202;context=GATTGCTGACTTCCAAAAACATTATCAGACTGAAGCGGAGC;IPDRatio=1.40
CP008925 Salmonella_enterica_subsp._enterica_serovar_Cerro_87	kinModCall	modified_base	2701418	2701418	22	-	.	coverage=209;context=GACGAATAAGCAGATTGCTGACTTCCAAAAACATTATCAGA;IPDRatio=1.37
CP008925 Salmonella_enterica_subsp._enterica_serovar_Cerro_87	kinModCall	modified_base	2701422	2701422	31	+	.	coverage=192;context=ATAATGTTTTTGGAAGTCAGCAATCTGCTTATTCGTCAGCA;IPDRatio=1.48
CP008925 Salmonella_enterica_subsp._enterica_serovar_Cerro_87	kinModCall	modified_base	2701433	2701433	25	-	.	coverage=204;context=GCAACTATTAATGCTGACGAATAAGCAGATTGCTGACTTCC;IPDRatio=1.41
CP008925 Salmonella_enterica_subsp._enterica_serovar_Cerro_87	kinModCall	m6A	2701442	2701442	128	+	.	coverage=182;context=CAATCTGCTTATTCGTCAGCATTAATAGTTGCGTCTGCTTG;IPDRatio=2.69;frac=0.571;fracLow=0.435;fracUp=0.694;identificationQv=95
CP008925 Salmonella_enterica_subsp._enterica_serovar_Cerro_87	kinModCall	modified_base	2701445	2701445	26	+	.	coverage=194;context=TCTGCTTATTCGTCAGCATTAATAGTTGCGTCTGCTTGCCG;IPDRatio=1.39
CP008925 Salmonella_enterica_subsp._enterica_serovar_Cerro_87	kinModCall	modified_base	2701450	2701450	27	-	.	coverage=205;context=GAACACGGCAAGCAGACGCAACTATTAATGCTGACGAATAA;IPDRatio=1.45
CP008925 Salmonella_enterica_subsp._enterica_serovar_Cerro_87	kinModCall	modified_base	2701455	2701455	27	+	.	coverage=189;context=CGTCAGCATTAATAGTTGCGTCTGCTTGCCGTGTTCAAACG;IPDRatio=1.51
CP008925 Salmonella_enterica_subsp._enterica_serovar_Cerro_87	kinModCall	m6A	2701460	2701460	29	-	.	coverage=201;context=CGCCACGTTTGAACACGGCAAGCAGACGCAACTATTAATGC;IPDRatio=1.50;frac=0.078;fracLow=0.025;fracUp=0.140;identificationQv=3
CP008925 Salmonella_enterica_subsp._enterica_serovar_Cerro_87	kinModCall	modified_base	2701473	2701473	22	+	.	coverage=181;context=CGTCTGCTTGCCGTGTTCAAACGTGGCGCGTTCAAAAGCAG;IPDRatio=1.42
CP008925 Salmonella_enterica_subsp._enterica_serovar_Cerro_87	kinModCall	modified_base	2701483	2701483	28	-	.	coverage=204;context=CGGCATTATGCTGCTTTTGAACGCGCCACGTTTGAACACGG;IPDRatio=1.48
CP008925 Salmonella_enterica_subsp._enterica_serovar_Cerro_87	kinModCall	modified_base	2701511	2701511	42	-	.	coverage=214;context=ATTTTTCTATCGCCTGACATCACGCTATCGGCATTATGCTG;IPDRatio=1.69
CP008925 Salmonella_enterica_subsp._enterica_serovar_Cerro_87	kinModCall	modified_base	2701523	2701523	21	-	.	coverage=211;context=ACAGGAAAAAGGATTTTTCTATCGCCTGACATCACGCTATC;IPDRatio=1.33
CP008925 Salmonella_enterica_subsp._enterica_serovar_Cerro_87	kinModCall	modified_base	2701529	2701529	38	-	.	coverage=200;context=AGTCGCACAGGAAAAAGGATTTTTCTATCGCCTGACATCAC;IPDRatio=1.58
CP008925 Salmonella_enterica_subsp._enterica_serovar_Cerro_87	kinModCall	modified_base	2701535	2701535	25	+	.	coverage=182;context=TCAGGCGATAGAAAAATCCTTTTTCCTGTGCGACTTTTTCG;IPDRatio=1.43
CP008925 Salmonella_enterica_subsp._enterica_serovar_Cerro_87	kinModCall	modified_base	2701535	2701535	25	-	.	coverage=212;context=CGAAAAAGTCGCACAGGAAAAAGGATTTTTCTATCGCCTGA;IPDRatio=1.45
CP008925 Salmonella_enterica_subsp._enterica_serovar_Cerro_87	kinModCall	modified_base	2701553	2701553	28	-	.	coverage=211;context=CGCAGACGTGTGTTACGCCGAAAAAGTCGCACAGGAAAAAG;IPDRatio=1.46
CP008925 Salmonella_enterica_subsp._enterica_serovar_Cerro_87	kinModCall	modified_base	2701560	2701560	43	+	.	coverage=192;context=CTGTGCGACTTTTTCGGCGTAACACACGTCTGCGGCGTAAT;IPDRatio=1.64
CP008925 Salmonella_enterica_subsp._enterica_serovar_Cerro_87	kinModCall	modified_base	2701561	2701561	26	-	.	coverage=210;context=TATTACGCCGCAGACGTGTGTTACGCCGAAAAAGTCGCACA;IPDRatio=1.41
CP008925 Salmonella_enterica_subsp._enterica_serovar_Cerro_87	kinModCall	modified_base	2701577	2701577	27	+	.	coverage=187;context=CGTAACACACGTCTGCGGCGTAATACACATCAAGGCCTGGC;IPDRatio=1.49
CP008925 Salmonella_enterica_subsp._enterica_serovar_Cerro_87	kinModCall	modified_base	2701578	2701578	27	+	.	coverage=187;context=GTAACACACGTCTGCGGCGTAATACACATCAAGGCCTGGCA;IPDRatio=1.47
CP008925 Salmonella_enterica_subsp._enterica_serovar_Cerro_87	kinModCall	modified_base	2701580	2701580	30	+	.	coverage=183;context=AACACACGTCTGCGGCGTAATACACATCAAGGCCTGGCATC;IPDRatio=1.44
CP008925 Salmonella_enterica_subsp._enterica_serovar_Cerro_87	kinModCall	modified_base	2701582	2701582	38	-	.	coverage=201;context=AAGATGCCAGGCCTTGATGTGTATTACGCCGCAGACGTGTG;IPDRatio=1.61
CP008925 Salmonella_enterica_subsp._enterica_serovar_Cerro_87	kinModCall	modified_base	2701586	2701586	21	-	.	coverage=211;context=CAATAAGATGCCAGGCCTTGATGTGTATTACGCCGCAGACG;IPDRatio=1.37
CP008925 Salmonella_enterica_subsp._enterica_serovar_Cerro_87	kinModCall	modified_base	2701589	2701589	45	+	.	coverage=183;context=CTGCGGCGTAATACACATCAAGGCCTGGCATCTTATTGAAC;IPDRatio=1.76
CP008925 Salmonella_enterica_subsp._enterica_serovar_Cerro_87	kinModCall	modified_base	2701594	2701594	59	-	.	coverage=205;context=GTTGGGTTCAATAAGATGCCAGGCCTTGATGTGTATTACGC;IPDRatio=1.93
CP008925 Salmonella_enterica_subsp._enterica_serovar_Cerro_87	kinModCall	m4C	2701597	2701597	90	+	.	coverage=181;context=TAATACACATCAAGGCCTGGCATCTTATTGAACCCAACCAC;IPDRatio=2.30;frac=0.685;fracLow=0.507;fracUp=0.860;identificationQv=13
CP008925 Salmonella_enterica_subsp._enterica_serovar_Cerro_87	kinModCall	modified_base	2701604	2701604	36	-	.	coverage=200;context=CGATCGGGTGGTTGGGTTCAATAAGATGCCAGGCCTTGATG;IPDRatio=1.56
CP008925 Salmonella_enterica_subsp._enterica_serovar_Cerro_87	kinModCall	modified_base	2701607	2701607	22	+	.	coverage=185;context=CAAGGCCTGGCATCTTATTGAACCCAACCACCCGATCGACA;IPDRatio=1.38
CP008925 Salmonella_enterica_subsp._enterica_serovar_Cerro_87	kinModCall	m6A	2701613	2701613	87	+	.	coverage=179;context=CTGGCATCTTATTGAACCCAACCACCCGATCGACAGGATGG;IPDRatio=2.12;frac=0.618;fracLow=0.463;fracUp=0.794;identificationQv=58
CP008925 Salmonella_enterica_subsp._enterica_serovar_Cerro_87	kinModCall	m6A	2701621	2701621	302	+	.	coverage=182;context=TTATTGAACCCAACCACCCGATCGACAGGATGGTCGCGCAA;IPDRatio=9.53;frac=1.000;fracLow=0.996;fracUp=1.000;identificationQv=286
CP008925 Salmonella_enterica_subsp._enterica_serovar_Cerro_87	kinModCall	m6A	2701622	2701622	250	-	.	coverage=208;context=TTTGCGCGACCATCCTGTCGATCGGGTGGTTGGGTTCAATA;IPDRatio=7.06;frac=1.000;fracLow=1.000;fracUp=1.000;identificationQv=217
CP008925 Salmonella_enterica_subsp._enterica_serovar_Cerro_87	kinModCall	modified_base	2701631	2701631	26	+	.	coverage=180;context=CAACCACCCGATCGACAGGATGGTCGCGCAAATGGTGTTGC;IPDRatio=1.46
CP008925 Salmonella_enterica_subsp._enterica_serovar_Cerro_87	kinModCall	modified_base	2701632	2701632	31	-	.	coverage=197;context=TGCAACACCATTTGCGCGACCATCCTGTCGATCGGGTGGTT;IPDRatio=1.48
CP008925 Salmonella_enterica_subsp._enterica_serovar_Cerro_87	kinModCall	m6A	2701641	2701641	69	+	.	coverage=188;context=ATCGACAGGATGGTCGCGCAAATGGTGTTGCACCCAGGCAT;IPDRatio=1.97;frac=0.391;fracLow=0.264;fracUp=0.507;identificationQv=18
CP008925 Salmonella_enterica_subsp._enterica_serovar_Cerro_87	kinModCall	modified_base	2701648	2701648	29	-	.	coverage=204;context=GAATATTATGCCTGGGTGCAACACCATTTGCGCGACCATCC;IPDRatio=1.48
CP008925 Salmonella_enterica_subsp._enterica_serovar_Cerro_87	kinModCall	modified_base	2701652	2701652	21	+	.	coverage=187;context=GGTCGCGCAAATGGTGTTGCACCCAGGCATAATATTCTGCG;IPDRatio=1.38
CP008925 Salmonella_enterica_subsp._enterica_serovar_Cerro_87	kinModCall	modified_base	2701659	2701659	37	+	.	coverage=182;context=CAAATGGTGTTGCACCCAGGCATAATATTCTGCGTTACGAC;IPDRatio=1.65
CP008925 Salmonella_enterica_subsp._enterica_serovar_Cerro_87	kinModCall	modified_base	2701660	2701660	35	+	.	coverage=182;context=AAATGGTGTTGCACCCAGGCATAATATTCTGCGTTACGACC;IPDRatio=1.54
CP008925 Salmonella_enterica_subsp._enterica_serovar_Cerro_87	kinModCall	modified_base	2701661	2701661	46	+	.	coverage=184;context=AATGGTGTTGCACCCAGGCATAATATTCTGCGTTACGACCG;IPDRatio=1.68
CP008925 Salmonella_enterica_subsp._enterica_serovar_Cerro_87	kinModCall	modified_base	2701661	2701661	29	-	.	coverage=204;context=CGGTCGTAACGCAGAATATTATGCCTGGGTGCAACACCATT;IPDRatio=1.43
CP008925 Salmonella_enterica_subsp._enterica_serovar_Cerro_87	kinModCall	modified_base	2701662	2701662	21	-	.	coverage=199;context=ACGGTCGTAACGCAGAATATTATGCCTGGGTGCAACACCAT;IPDRatio=1.35
CP008925 Salmonella_enterica_subsp._enterica_serovar_Cerro_87	kinModCall	modified_base	2701663	2701663	32	+	.	coverage=181;context=TGGTGTTGCACCCAGGCATAATATTCTGCGTTACGACCGTG;IPDRatio=1.56
CP008925 Salmonella_enterica_subsp._enterica_serovar_Cerro_87	kinModCall	m6A	2701666	2701666	68	-	.	coverage=196;context=AACCACGGTCGTAACGCAGAATATTATGCCTGGGTGCAACA;IPDRatio=1.94;frac=0.519;fracLow=0.376;fracUp=0.665;identificationQv=12
CP008925 Salmonella_enterica_subsp._enterica_serovar_Cerro_87	kinModCall	m6A	2701667	2701667	69	-	.	coverage=198;context=GAACCACGGTCGTAACGCAGAATATTATGCCTGGGTGCAAC;IPDRatio=1.88;frac=0.226;fracLow=0.115;fracUp=0.348;identificationQv=13
CP008925 Salmonella_enterica_subsp._enterica_serovar_Cerro_87	kinModCall	m6A	2701669	2701669	30	-	.	coverage=194;context=ACGAACCACGGTCGTAACGCAGAATATTATGCCTGGGTGCA;IPDRatio=1.51;frac=0.216;fracLow=0.125;fracUp=0.290;identificationQv=5
CP008925 Salmonella_enterica_subsp._enterica_serovar_Cerro_87	kinModCall	modified_base	2701674	2701674	56	+	.	coverage=168;context=CCAGGCATAATATTCTGCGTTACGACCGTGGTTCGTCCGGG;IPDRatio=1.86
CP008925 Salmonella_enterica_subsp._enterica_serovar_Cerro_87	kinModCall	m4C	2701683	2701683	62	-	.	coverage=190;context=CGGTTAAATCCCGGACGAACCACGGTCGTAACGCAGAATAT;IPDRatio=1.94;frac=0.659;fracLow=0.444;fracUp=0.802;identificationQv=28
CP008925 Salmonella_enterica_subsp._enterica_serovar_Cerro_87	kinModCall	m6A	2701686	2701686	26	-	.	coverage=196;context=TGCCGGTTAAATCCCGGACGAACCACGGTCGTAACGCAGAA;IPDRatio=1.44;frac=0.131;fracLow=0.047;fracUp=0.228;identificationQv=9
CP008925 Salmonella_enterica_subsp._enterica_serovar_Cerro_87	kinModCall	modified_base	2701696	2701696	24	+	.	coverage=172;context=CGACCGTGGTTCGTCCGGGATTTAACCGGCACGCGGATTAA;IPDRatio=1.43
CP008925 Salmonella_enterica_subsp._enterica_serovar_Cerro_87	kinModCall	modified_base	2701697	2701697	27	+	.	coverage=173;context=GACCGTGGTTCGTCCGGGATTTAACCGGCACGCGGATTAAT;IPDRatio=1.46
CP008925 Salmonella_enterica_subsp._enterica_serovar_Cerro_87	kinModCall	modified_base	2701698	2701698	34	-	.	coverage=198;context=AATTAATCCGCGTGCCGGTTAAATCCCGGACGAACCACGGT;IPDRatio=1.56
CP008925 Salmonella_enterica_subsp._enterica_serovar_Cerro_87	kinModCall	modified_base	2701708	2701708	29	-	.	coverage=199;context=GATAACTTTGAATTAATCCGCGTGCCGGTTAAATCCCGGAC;IPDRatio=1.53
CP008925 Salmonella_enterica_subsp._enterica_serovar_Cerro_87	kinModCall	modified_base	2701712	2701712	31	+	.	coverage=175;context=GGGATTTAACCGGCACGCGGATTAATTCAAAGTTATCCGGG;IPDRatio=1.45
CP008925 Salmonella_enterica_subsp._enterica_serovar_Cerro_87	kinModCall	modified_base	2701714	2701714	35	+	.	coverage=166;context=GATTTAACCGGCACGCGGATTAATTCAAAGTTATCCGGGCA;IPDRatio=1.64
CP008925 Salmonella_enterica_subsp._enterica_serovar_Cerro_87	kinModCall	modified_base	2701721	2701721	24	+	.	coverage=175;context=CCGGCACGCGGATTAATTCAAAGTTATCCGGGCATTCCCCT;IPDRatio=1.41
CP008925 Salmonella_enterica_subsp._enterica_serovar_Cerro_87	kinModCall	modified_base	2701722	2701722	32	+	.	coverage=169;context=CGGCACGCGGATTAATTCAAAGTTATCCGGGCATTCCCCTT;IPDRatio=1.57
CP008925 Salmonella_enterica_subsp._enterica_serovar_Cerro_87	kinModCall	modified_base	2701723	2701723	24	+	.	coverage=166;context=GGCACGCGGATTAATTCAAAGTTATCCGGGCATTCCCCTTC;IPDRatio=1.42
CP008925 Salmonella_enterica_subsp._enterica_serovar_Cerro_87	kinModCall	modified_base	2701724	2701724	44	+	.	coverage=172;context=GCACGCGGATTAATTCAAAGTTATCCGGGCATTCCCCTTCC;IPDRatio=1.72
CP008925 Salmonella_enterica_subsp._enterica_serovar_Cerro_87	kinModCall	modified_base	2701727	2701727	53	-	.	coverage=196;context=ATGGGAAGGGGAATGCCCGGATAACTTTGAATTAATCCGCG;IPDRatio=1.69
CP008925 Salmonella_enterica_subsp._enterica_serovar_Cerro_87	kinModCall	modified_base	2701733	2701733	37	+	.	coverage=180;context=TTAATTCAAAGTTATCCGGGCATTCCCCTTCCCATGACTGA;IPDRatio=1.69
CP008925 Salmonella_enterica_subsp._enterica_serovar_Cerro_87	kinModCall	modified_base	2701734	2701734	26	+	.	coverage=178;context=TAATTCAAAGTTATCCGGGCATTCCCCTTCCCATGACTGAG;IPDRatio=1.44
CP008925 Salmonella_enterica_subsp._enterica_serovar_Cerro_87	kinModCall	m6A	2701736	2701736	27	-	.	coverage=204;context=TACTCAGTCATGGGAAGGGGAATGCCCGGATAACTTTGAAT;IPDRatio=1.49;frac=0.357;fracLow=0.207;fracUp=0.513;identificationQv=19
CP008925 Salmonella_enterica_subsp._enterica_serovar_Cerro_87	kinModCall	m6A	2701742	2701742	27	-	.	coverage=204;context=TGTTTATACTCAGTCATGGGAAGGGGAATGCCCGGATAACT;IPDRatio=1.44;frac=0.234;fracLow=0.120;fracUp=0.356;identificationQv=6
CP008925 Salmonella_enterica_subsp._enterica_serovar_Cerro_87	kinModCall	modified_base	2701745	2701745	23	+	.	coverage=169;context=TATCCGGGCATTCCCCTTCCCATGACTGAGTATAAACACGA;IPDRatio=1.57
CP008925 Salmonella_enterica_subsp._enterica_serovar_Cerro_87	kinModCall	m4C	2701748	2701748	34	-	.	coverage=200;context=GGTTCGTGTTTATACTCAGTCATGGGAAGGGGAATGCCCGG;IPDRatio=1.54;frac=0.928;fracLow=0.736;fracUp=1.000;identificationQv=36
CP008925 Salmonella_enterica_subsp._enterica_serovar_Cerro_87	kinModCall	modified_base	2701753	2701753	23	+	.	coverage=177;context=CATTCCCCTTCCCATGACTGAGTATAAACACGAACCTGATG;IPDRatio=1.48
CP008925 Salmonella_enterica_subsp._enterica_serovar_Cerro_87	kinModCall	modified_base	2701756	2701756	23	+	.	coverage=175;context=TCCCCTTCCCATGACTGAGTATAAACACGAACCTGATGACC;IPDRatio=1.44
CP008925 Salmonella_enterica_subsp._enterica_serovar_Cerro_87	kinModCall	modified_base	2701757	2701757	37	-	.	coverage=197;context=AGGTCATCAGGTTCGTGTTTATACTCAGTCATGGGAAGGGG;IPDRatio=1.54
CP008925 Salmonella_enterica_subsp._enterica_serovar_Cerro_87	kinModCall	modified_base	2701763	2701763	21	+	.	coverage=180;context=CCCATGACTGAGTATAAACACGAACCTGATGACCTCGCGCC;IPDRatio=1.35
CP008925 Salmonella_enterica_subsp._enterica_serovar_Cerro_87	kinModCall	modified_base	2701765	2701765	43	+	.	coverage=184;context=CATGACTGAGTATAAACACGAACCTGATGACCTCGCGCCGC;IPDRatio=1.80
CP008925 Salmonella_enterica_subsp._enterica_serovar_Cerro_87	kinModCall	modified_base	2701766	2701766	31	+	.	coverage=182;context=ATGACTGAGTATAAACACGAACCTGATGACCTCGCGCCGCC;IPDRatio=1.53
CP008925 Salmonella_enterica_subsp._enterica_serovar_Cerro_87	kinModCall	modified_base	2701774	2701774	26	+	.	coverage=181;context=GTATAAACACGAACCTGATGACCTCGCGCCGCCACGGTTTG;IPDRatio=1.48
CP008925 Salmonella_enterica_subsp._enterica_serovar_Cerro_87	kinModCall	m4C	2701786	2701786	34	+	.	coverage=172;context=ACCTGATGACCTCGCGCCGCCACGGTTTGAGCAATACGCAT;IPDRatio=1.58;frac=0.318;fracLow=0.158;fracUp=0.445;identificationQv=11
CP008925 Salmonella_enterica_subsp._enterica_serovar_Cerro_87	kinModCall	modified_base	2701797	2701797	21	+	.	coverage=182;context=TCGCGCCGCCACGGTTTGAGCAATACGCATAAAATCACGCT;IPDRatio=1.39
CP008925 Salmonella_enterica_subsp._enterica_serovar_Cerro_87	kinModCall	m6A	2701800	2701800	63	-	.	coverage=197;context=TGCAGCGTGATTTTATGCGTATTGCTCAAACCGTGGCGGCG;IPDRatio=1.89;frac=0.361;fracLow=0.241;fracUp=0.454;identificationQv=53
CP008925 Salmonella_enterica_subsp._enterica_serovar_Cerro_87	kinModCall	modified_base	2701808	2701808	29	+	.	coverage=178;context=CGGTTTGAGCAATACGCATAAAATCACGCTGCAGACCGCCA;IPDRatio=1.48
CP008925 Salmonella_enterica_subsp._enterica_serovar_Cerro_87	kinModCall	modified_base	2701809	2701809	24	+	.	coverage=180;context=GGTTTGAGCAATACGCATAAAATCACGCTGCAGACCGCCAA;IPDRatio=1.42
CP008925 Salmonella_enterica_subsp._enterica_serovar_Cerro_87	kinModCall	modified_base	2701811	2701811	46	-	.	coverage=196;context=TTTTGGCGGTCTGCAGCGTGATTTTATGCGTATTGCTCAAA;IPDRatio=1.64
CP008925 Salmonella_enterica_subsp._enterica_serovar_Cerro_87	kinModCall	modified_base	2701812	2701812	57	-	.	coverage=188;context=CTTTTGGCGGTCTGCAGCGTGATTTTATGCGTATTGCTCAA;IPDRatio=1.91
CP008925 Salmonella_enterica_subsp._enterica_serovar_Cerro_87	kinModCall	m6A	2701835	2701835	23	+	.	coverage=180;context=GCTGCAGACCGCCAAAAGGAAAATATTTATATAAGCAAAAG;IPDRatio=1.44;frac=0.360;fracLow=0.249;fracUp=0.514;identificationQv=43
CP008925 Salmonella_enterica_subsp._enterica_serovar_Cerro_87	kinModCall	m6A	2701837	2701837	43	+	.	coverage=172;context=TGCAGACCGCCAAAAGGAAAATATTTATATAAGCAAAAGGC;IPDRatio=1.89;frac=0.524;fracLow=0.382;fracUp=0.687;identificationQv=29
CP008925 Salmonella_enterica_subsp._enterica_serovar_Cerro_87	kinModCall	modified_base	2701840	2701840	31	+	.	coverage=176;context=AGACCGCCAAAAGGAAAATATTTATATAAGCAAAAGGCAAC;IPDRatio=1.62
CP008925 Salmonella_enterica_subsp._enterica_serovar_Cerro_87	kinModCall	modified_base	2701841	2701841	56	+	.	coverage=177;context=GACCGCCAAAAGGAAAATATTTATATAAGCAAAAGGCAACT;IPDRatio=2.20
CP008925 Salmonella_enterica_subsp._enterica_serovar_Cerro_87	kinModCall	modified_base	2701842	2701842	33	-	.	coverage=201;context=GAGTTGCCTTTTGCTTATATAAATATTTTCCTTTTGGCGGT;IPDRatio=1.51
CP008925 Salmonella_enterica_subsp._enterica_serovar_Cerro_87	kinModCall	modified_base	2701844	2701844	61	-	.	coverage=203;context=GAGAGTTGCCTTTTGCTTATATAAATATTTTCCTTTTGGCG;IPDRatio=1.77
CP008925 Salmonella_enterica_subsp._enterica_serovar_Cerro_87	kinModCall	modified_base	2701845	2701845	22	+	.	coverage=182;context=GCCAAAAGGAAAATATTTATATAAGCAAAAGGCAACTCTCA;IPDRatio=1.35
CP008925 Salmonella_enterica_subsp._enterica_serovar_Cerro_87	kinModCall	modified_base	2701848	2701848	26	-	.	coverage=202;context=CTATGAGAGTTGCCTTTTGCTTATATAAATATTTTCCTTTT;IPDRatio=1.67
CP008925 Salmonella_enterica_subsp._enterica_serovar_Cerro_87	kinModCall	modified_base	2701853	2701853	26	-	.	coverage=190;context=GCCTGCTATGAGAGTTGCCTTTTGCTTATATAAATATTTTC;IPDRatio=1.43
CP008925 Salmonella_enterica_subsp._enterica_serovar_Cerro_87	kinModCall	modified_base	2701858	2701858	31	+	.	coverage=182;context=TATTTATATAAGCAAAAGGCAACTCTCATAGCAGGCTGTCC;IPDRatio=1.48
CP008925 Salmonella_enterica_subsp._enterica_serovar_Cerro_87	kinModCall	modified_base	2701861	2701861	36	+	.	coverage=182;context=TTATATAAGCAAAAGGCAACTCTCATAGCAGGCTGTCCAAA;IPDRatio=1.62
CP008925 Salmonella_enterica_subsp._enterica_serovar_Cerro_87	kinModCall	m4C	2701872	2701872	37	-	.	coverage=192;context=CGCCCCATAGATTTGGACAGCCTGCTATGAGAGTTGCCTTT;IPDRatio=1.62;frac=0.336;fracLow=0.191;fracUp=0.464;identificationQv=14
CP008925 Salmonella_enterica_subsp._enterica_serovar_Cerro_87	kinModCall	m6A	2701879	2701879	70	+	.	coverage=168;context=ACTCTCATAGCAGGCTGTCCAAATCTATGGGGCGTGCCTCA;IPDRatio=1.91;frac=0.344;fracLow=0.199;fracUp=0.484;identificationQv=45
CP008925 Salmonella_enterica_subsp._enterica_serovar_Cerro_87	kinModCall	modified_base	2701881	2701881	38	+	.	coverage=149;context=TCTCATAGCAGGCTGTCCAAATCTATGGGGCGTGCCTCATG;IPDRatio=1.61
CP008925 Salmonella_enterica_subsp._enterica_serovar_Cerro_87	kinModCall	modified_base	2701894	2701894	23	-	.	coverage=189;context=AAAAATGCTGCCGCATGAGGCACGCCCCATAGATTTGGACA;IPDRatio=1.43
CP008925 Salmonella_enterica_subsp._enterica_serovar_Cerro_87	kinModCall	m6A	2701927	2701927	106	+	.	coverage=167;context=GCATTTTTTCCGTCGCGGCGATAACATCTTCAGCCGGAATC;IPDRatio=2.44;frac=0.496;fracLow=0.370;fracUp=0.614;identificationQv=88
CP008925 Salmonella_enterica_subsp._enterica_serovar_Cerro_87	kinModCall	modified_base	2701928	2701928	22	-	.	coverage=187;context=TGATTCCGGCTGAAGATGTTATCGCCGCGACGGAAAAAATG;IPDRatio=1.37
CP008925 Salmonella_enterica_subsp._enterica_serovar_Cerro_87	kinModCall	modified_base	2701930	2701930	23	+	.	coverage=160;context=TTTTTTCCGTCGCGGCGATAACATCTTCAGCCGGAATCACG;IPDRatio=1.46
CP008925 Salmonella_enterica_subsp._enterica_serovar_Cerro_87	kinModCall	modified_base	2701934	2701934	45	-	.	coverage=190;context=TTTCCGTGATTCCGGCTGAAGATGTTATCGCCGCGACGGAA;IPDRatio=1.68
CP008925 Salmonella_enterica_subsp._enterica_serovar_Cerro_87	kinModCall	m4C	2701956	2701956	58	-	.	coverage=195;context=CTTGATCGTAATAAAAAATACCTTTCCGTGATTCCGGCTGA;IPDRatio=1.87;frac=0.460;fracLow=0.319;fracUp=0.640;identificationQv=25
CP008925 Salmonella_enterica_subsp._enterica_serovar_Cerro_87	kinModCall	modified_base	2701957	2701957	27	-	.	coverage=188;context=GCTTGATCGTAATAAAAAATACCTTTCCGTGATTCCGGCTG;IPDRatio=1.42
CP008925 Salmonella_enterica_subsp._enterica_serovar_Cerro_87	kinModCall	modified_base	2701962	2701962	23	+	.	coverage=161;context=GGAATCACGGAAAGGTATTTTTTATTACGATCAAGCTCATG;IPDRatio=1.43
CP008925 Salmonella_enterica_subsp._enterica_serovar_Cerro_87	kinModCall	modified_base	2701963	2701963	49	+	.	coverage=165;context=GAATCACGGAAAGGTATTTTTTATTACGATCAAGCTCATGC;IPDRatio=1.82
CP008925 Salmonella_enterica_subsp._enterica_serovar_Cerro_87	kinModCall	modified_base	2701964	2701964	24	+	.	coverage=159;context=AATCACGGAAAGGTATTTTTTATTACGATCAAGCTCATGCC;IPDRatio=1.45
CP008925 Salmonella_enterica_subsp._enterica_serovar_Cerro_87	kinModCall	m6A	2701971	2701971	258	+	.	coverage=171;context=GAAAGGTATTTTTTATTACGATCAAGCTCATGCCGTTCAGG;IPDRatio=7.59;frac=1.000;fracLow=0.930;fracUp=1.000;identificationQv=210
CP008925 Salmonella_enterica_subsp._enterica_serovar_Cerro_87	kinModCall	m6A	2701972	2701972	282	-	.	coverage=185;context=GCCTGAACGGCATGAGCTTGATCGTAATAAAAAATACCTTT;IPDRatio=8.94;frac=0.976;fracLow=0.930;fracUp=0.995;identificationQv=288
CP008925 Salmonella_enterica_subsp._enterica_serovar_Cerro_87	kinModCall	modified_base	2701975	2701975	28	+	.	coverage=169;context=GGTATTTTTTATTACGATCAAGCTCATGCCGTTCAGGCATC;IPDRatio=1.48
CP008925 Salmonella_enterica_subsp._enterica_serovar_Cerro_87	kinModCall	m4C	2701976	2701976	36	-	.	coverage=187;context=CGATGCCTGAACGGCATGAGCTTGATCGTAATAAAAAATAC;IPDRatio=1.60;frac=0.544;fracLow=0.386;fracUp=0.679;identificationQv=38
CP008925 Salmonella_enterica_subsp._enterica_serovar_Cerro_87	kinModCall	modified_base	2701986	2701986	109	+	.	coverage=166;context=TTACGATCAAGCTCATGCCGTTCAGGCATCGGCTGATAATT;IPDRatio=2.52
CP008925 Salmonella_enterica_subsp._enterica_serovar_Cerro_87	kinModCall	m6A	2701987	2701987	224	-	.	coverage=194;context=AAATTATCAGCCGATGCCTGAACGGCATGAGCTTGATCGTA;IPDRatio=6.42;frac=0.876;fracLow=0.775;fracUp=0.976;identificationQv=204
CP008925 Salmonella_enterica_subsp._enterica_serovar_Cerro_87	kinModCall	modified_base	2701988	2701988	21	-	.	coverage=186;context=GAAATTATCAGCCGATGCCTGAACGGCATGAGCTTGATCGT;IPDRatio=1.42
CP008925 Salmonella_enterica_subsp._enterica_serovar_Cerro_87	kinModCall	modified_base	2701993	2701993	21	+	.	coverage=169;context=CAAGCTCATGCCGTTCAGGCATCGGCTGATAATTTCCTGCC;IPDRatio=1.35
CP008925 Salmonella_enterica_subsp._enterica_serovar_Cerro_87	kinModCall	m6A	2701994	2701994	24	-	.	coverage=195;context=GGGCAGGAAATTATCAGCCGATGCCTGAACGGCATGAGCTT;IPDRatio=1.46;frac=0.108;fracLow=0.040;fracUp=0.179;identificationQv=4
CP008925 Salmonella_enterica_subsp._enterica_serovar_Cerro_87	kinModCall	modified_base	2702002	2702002	22	-	.	coverage=196;context=TCAGTTTTGGGCAGGAAATTATCAGCCGATGCCTGAACGGC;IPDRatio=1.36
CP008925 Salmonella_enterica_subsp._enterica_serovar_Cerro_87	kinModCall	m6A	2702004	2702004	34	+	.	coverage=169;context=CGTTCAGGCATCGGCTGATAATTTCCTGCCCAAAACTGAAT;IPDRatio=1.51;frac=0.172;fracLow=0.032;fracUp=0.314;identificationQv=4
CP008925 Salmonella_enterica_subsp._enterica_serovar_Cerro_87	kinModCall	modified_base	2702007	2702007	21	-	.	coverage=188;context=ATCATTCAGTTTTGGGCAGGAAATTATCAGCCGATGCCTGA;IPDRatio=1.39
CP008925 Salmonella_enterica_subsp._enterica_serovar_Cerro_87	kinModCall	m6A	2702018	2702018	62	+	.	coverage=162;context=CTGATAATTTCCTGCCCAAAACTGAATGATGTCGTCGGTCC;IPDRatio=2.15;frac=0.616;fracLow=0.455;fracUp=0.761;identificationQv=10
CP008925 Salmonella_enterica_subsp._enterica_serovar_Cerro_87	kinModCall	modified_base	2702029	2702029	42	-	.	coverage=192;context=CTGGCGTCCCTGGACCGACGACATCATTCAGTTTTGGGCAG;IPDRatio=1.70
CP008925 Salmonella_enterica_subsp._enterica_serovar_Cerro_87	kinModCall	modified_base	2702036	2702036	23	-	.	coverage=195;context=ATGTATTCTGGCGTCCCTGGACCGACGACATCATTCAGTTT;IPDRatio=1.38
CP008925 Salmonella_enterica_subsp._enterica_serovar_Cerro_87	kinModCall	m4C	2702038	2702038	59	+	.	coverage=164;context=ACTGAATGATGTCGTCGGTCCAGGGACGCCAGAATACATGA;IPDRatio=1.92;frac=0.847;fracLow=0.636;fracUp=0.939;identificationQv=36
CP008925 Salmonella_enterica_subsp._enterica_serovar_Cerro_87	kinModCall	m6A	2702048	2702048	22	+	.	coverage=176;context=GTCGTCGGTCCAGGGACGCCAGAATACATGATCCGTCGCGC;IPDRatio=1.42;frac=0.197;fracLow=0.122;fracUp=0.256;identificationQv=6
CP008925 Salmonella_enterica_subsp._enterica_serovar_Cerro_87	kinModCall	m6A	2702050	2702050	118	+	.	coverage=182;context=CGTCGGTCCAGGGACGCCAGAATACATGATCCGTCGCGCCA;IPDRatio=2.48;frac=0.593;fracLow=0.458;fracUp=0.712;identificationQv=121
CP008925 Salmonella_enterica_subsp._enterica_serovar_Cerro_87	kinModCall	m6A	2702053	2702053	51	+	.	coverage=180;context=CGGTCCAGGGACGCCAGAATACATGATCCGTCGCGCCAAAA;IPDRatio=1.79;frac=0.191;fracLow=0.096;fracUp=0.287;identificationQv=44
CP008925 Salmonella_enterica_subsp._enterica_serovar_Cerro_87	kinModCall	modified_base	2702057	2702057	22	-	.	coverage=200;context=GTCTTTTTGGCGCGACGGATCATGTATTCTGGCGTCCCTGG;IPDRatio=1.36
CP008925 Salmonella_enterica_subsp._enterica_serovar_Cerro_87	kinModCall	m6A	2702058	2702058	310	+	.	coverage=185;context=CAGGGACGCCAGAATACATGATCCGTCGCGCCAAAAAGACA;IPDRatio=9.33;frac=1.000;fracLow=1.000;fracUp=1.000;identificationQv=309
CP008925 Salmonella_enterica_subsp._enterica_serovar_Cerro_87	kinModCall	m6A	2702059	2702059	329	-	.	coverage=196;context=TTGTCTTTTTGGCGCGACGGATCATGTATTCTGGCGTCCCT;IPDRatio=7.15;frac=0.986;fracLow=0.917;fracUp=1.000;identificationQv=291
CP008925 Salmonella_enterica_subsp._enterica_serovar_Cerro_87	kinModCall	m6A	2702079	2702079	29	+	.	coverage=190;context=TCCGTCGCGCCAAAAAGACAAATGACCGGCGTTTTGACTGC;IPDRatio=1.71;frac=0.515;fracLow=0.356;fracUp=0.673;identificationQv=21
CP008925 Salmonella_enterica_subsp._enterica_serovar_Cerro_87	kinModCall	modified_base	2702112	2702112	25	+	.	coverage=193;context=TTGACTGCTGCGGCAATATGACCGGGGGCCGAATCAACGCC;IPDRatio=1.45
CP008925 Salmonella_enterica_subsp._enterica_serovar_Cerro_87	kinModCall	modified_base	2702134	2702134	32	+	.	coverage=189;context=CGGGGGCCGAATCAACGCCGATAAAGAGATCCGCATGGTCA;IPDRatio=1.49
CP008925 Salmonella_enterica_subsp._enterica_serovar_Cerro_87	kinModCall	m6A	2702142	2702142	311	+	.	coverage=188;context=GAATCAACGCCGATAAAGAGATCCGCATGGTCAATCAATGC;IPDRatio=8.14;frac=1.000;fracLow=1.000;fracUp=1.000;identificationQv=297
CP008925 Salmonella_enterica_subsp._enterica_serovar_Cerro_87	kinModCall	m6A	2702143	2702143	331	-	.	coverage=206;context=CGCATTGATTGACCATGCGGATCTCTTTATCGGCGTTGATT;IPDRatio=6.19;frac=1.000;fracLow=0.970;fracUp=1.000;identificationQv=321
CP008925 Salmonella_enterica_subsp._enterica_serovar_Cerro_87	kinModCall	m4C	2702166	2702166	36	+	.	coverage=172;context=GCATGGTCAATCAATGCGCCCAATTCAGGAAAGCGAGTTTT;IPDRatio=1.65;frac=0.395;fracLow=0.241;fracUp=0.601;identificationQv=4
CP008925 Salmonella_enterica_subsp._enterica_serovar_Cerro_87	kinModCall	modified_base	2702178	2702178	35	-	.	coverage=202;context=GGTCTGGCGGGTAAAACTCGCTTTCCTGAATTGGGCGCATT;IPDRatio=1.55
CP008925 Salmonella_enterica_subsp._enterica_serovar_Cerro_87	kinModCall	modified_base	2702181	2702181	39	+	.	coverage=171;context=GCGCCCAATTCAGGAAAGCGAGTTTTACCCGCCAGACCAGT;IPDRatio=1.77
CP008925 Salmonella_enterica_subsp._enterica_serovar_Cerro_87	kinModCall	modified_base	2702184	2702184	48	+	.	coverage=176;context=CCCAATTCAGGAAAGCGAGTTTTACCCGCCAGACCAGTAAC;IPDRatio=1.76
CP008925 Salmonella_enterica_subsp._enterica_serovar_Cerro_87	kinModCall	m6A	2702186	2702186	36	-	.	coverage=197;context=CGGTTACTGGTCTGGCGGGTAAAACTCGCTTTCCTGAATTG;IPDRatio=1.57;frac=0.172;fracLow=0.085;fracUp=0.264;identificationQv=21
CP008925 Salmonella_enterica_subsp._enterica_serovar_Cerro_87	kinModCall	modified_base	2702199	2702199	34	-	.	coverage=206;context=TGTGAGACAAAACCGGTTACTGGTCTGGCGGGTAAAACTCG;IPDRatio=1.61
CP008925 Salmonella_enterica_subsp._enterica_serovar_Cerro_87	kinModCall	modified_base	2702211	2702211	21	-	.	coverage=201;context=ATTGCACGCGGCTGTGAGACAAAACCGGTTACTGGTCTGGC;IPDRatio=1.35
CP008925 Salmonella_enterica_subsp._enterica_serovar_Cerro_87	kinModCall	modified_base	2702231	2702231	40	-	.	coverage=198;context=AGATGGCCTGCGTGGATGCTATTGCACGCGGCTGTGAGACA;IPDRatio=1.62
CP008925 Salmonella_enterica_subsp._enterica_serovar_Cerro_87	kinModCall	modified_base	2702237	2702237	37	-	.	coverage=191;context=CAGACGAGATGGCCTGCGTGGATGCTATTGCACGCGGCTGT;IPDRatio=1.63
CP008925 Salmonella_enterica_subsp._enterica_serovar_Cerro_87	kinModCall	m6A	2702243	2702243	30	+	.	coverage=188;context=GCGTGCAATAGCATCCACGCAGGCCATCTCGTCTGCGGCCG;IPDRatio=1.46;frac=0.095;fracLow=0.015;fracUp=0.183;identificationQv=6
CP008925 Salmonella_enterica_subsp._enterica_serovar_Cerro_87	kinModCall	modified_base	2702248	2702248	21	+	.	coverage=187;context=CAATAGCATCCACGCAGGCCATCTCGTCTGCGGCCGGGCCT;IPDRatio=1.35
CP008925 Salmonella_enterica_subsp._enterica_serovar_Cerro_87	kinModCall	modified_base	2702278	2702278	32	+	.	coverage=185;context=CGGCCGGGCCTGACGTCAGTACAACTTGATAACCGCGGCGC;IPDRatio=1.53
CP008925 Salmonella_enterica_subsp._enterica_serovar_Cerro_87	kinModCall	m4C	2702282	2702282	67	+	.	coverage=189;context=CGGGCCTGACGTCAGTACAACTTGATAACCGCGGCGCTGCA;IPDRatio=1.94;frac=0.506;fracLow=0.368;fracUp=0.651;identificationQv=8
CP008925 Salmonella_enterica_subsp._enterica_serovar_Cerro_87	kinModCall	modified_base	2702283	2702283	57	-	.	coverage=198;context=GTGCAGCGCCGCGGTTATCAAGTTGTACTGACGTCAGGCCC;IPDRatio=1.88
CP008925 Salmonella_enterica_subsp._enterica_serovar_Cerro_87	kinModCall	m6A	2702311	2702311	81	+	.	coverage=182;context=CGCGGCGCTGCACGGCATCAATAACCTGCGAGAATTTATCA;IPDRatio=2.07;frac=0.405;fracLow=0.276;fracUp=0.534;identificationQv=21
CP008925 Salmonella_enterica_subsp._enterica_serovar_Cerro_87	kinModCall	modified_base	2702322	2702322	45	+	.	coverage=180;context=ACGGCATCAATAACCTGCGAGAATTTATCATTATCCCAGCA;IPDRatio=1.77
CP008925 Salmonella_enterica_subsp._enterica_serovar_Cerro_87	kinModCall	modified_base	2702326	2702326	94	+	.	coverage=188;context=CATCAATAACCTGCGAGAATTTATCATTATCCCAGCACTTA;IPDRatio=2.30
CP008925 Salmonella_enterica_subsp._enterica_serovar_Cerro_87	kinModCall	modified_base	2702328	2702328	31	+	.	coverage=182;context=TCAATAACCTGCGAGAATTTATCATTATCCCAGCACTTAAA;IPDRatio=1.52
CP008925 Salmonella_enterica_subsp._enterica_serovar_Cerro_87	kinModCall	m6A	2702333	2702333	76	-	.	coverage=212;context=AGTTATTTAAGTGCTGGGATAATGATAAATTCTCGCAGGTT;IPDRatio=2.01;frac=0.388;fracLow=0.285;fracUp=0.501;identificationQv=17
CP008925 Salmonella_enterica_subsp._enterica_serovar_Cerro_87	kinModCall	m6A	2702345	2702345	28	-	.	coverage=210;context=CTACGGCACGGCAGTTATTTAAGTGCTGGGATAATGATAAA;IPDRatio=1.48;frac=0.171;fracLow=0.089;fracUp=0.278;identificationQv=8
CP008925 Salmonella_enterica_subsp._enterica_serovar_Cerro_87	kinModCall	modified_base	2702350	2702350	25	+	.	coverage=187;context=CATTATCCCAGCACTTAAATAACTGCCGTGCCGTAGGCTGA;IPDRatio=1.40
CP008925 Salmonella_enterica_subsp._enterica_serovar_Cerro_87	kinModCall	m4C	2702354	2702354	29	-	.	coverage=206;context=TTATTCAGCCTACGGCACGGCAGTTATTTAAGTGCTGGGAT;IPDRatio=1.47;frac=0.205;fracLow=0.083;fracUp=0.349;identificationQv=5
CP008925 Salmonella_enterica_subsp._enterica_serovar_Cerro_87	kinModCall	m6A	2702370	2702370	52	+	.	coverage=188;context=AACTGCCGTGCCGTAGGCTGAATAACAACATATTGTCGGGT;IPDRatio=1.73;frac=0.307;fracLow=0.200;fracUp=0.420;identificationQv=55
CP008925 Salmonella_enterica_subsp._enterica_serovar_Cerro_87	kinModCall	m6A	2702373	2702373	21	+	.	coverage=190;context=TGCCGTGCCGTAGGCTGAATAACAACATATTGTCGGGTCAC;IPDRatio=1.35;frac=0.061;fracLow=0.007;fracUp=0.131;identificationQv=13
CP008925 Salmonella_enterica_subsp._enterica_serovar_Cerro_87	kinModCall	m6A	2702374	2702374	32	+	.	coverage=183;context=GCCGTGCCGTAGGCTGAATAACAACATATTGTCGGGTCACA;IPDRatio=1.54;frac=0.842;fracLow=0.609;fracUp=0.852;identificationQv=8
CP008925 Salmonella_enterica_subsp._enterica_serovar_Cerro_87	kinModCall	m4C	2702375	2702375	56	+	.	coverage=183;context=CCGTGCCGTAGGCTGAATAACAACATATTGTCGGGTCACAC;IPDRatio=1.88;frac=0.405;fracLow=0.251;fracUp=0.550;identificationQv=57
CP008925 Salmonella_enterica_subsp._enterica_serovar_Cerro_87	kinModCall	modified_base	2702382	2702382	33	-	.	coverage=207;context=CAACTTGGTGTGACCCGACAATATGTTGTTATTCAGCCTAC;IPDRatio=1.54
CP008925 Salmonella_enterica_subsp._enterica_serovar_Cerro_87	kinModCall	modified_base	2702384	2702384	35	-	.	coverage=214;context=AACAACTTGGTGTGACCCGACAATATGTTGTTATTCAGCCT;IPDRatio=1.57
CP008925 Salmonella_enterica_subsp._enterica_serovar_Cerro_87	kinModCall	modified_base	2702386	2702386	21	-	.	coverage=205;context=CAAACAACTTGGTGTGACCCGACAATATGTTGTTATTCAGC;IPDRatio=1.35
CP008925 Salmonella_enterica_subsp._enterica_serovar_Cerro_87	kinModCall	m4C	2702391	2702391	60	+	.	coverage=190;context=ATAACAACATATTGTCGGGTCACACCAAGTTGTTTGAGCTG;IPDRatio=1.96;frac=0.423;fracLow=0.282;fracUp=0.563;identificationQv=17
CP008925 Salmonella_enterica_subsp._enterica_serovar_Cerro_87	kinModCall	modified_base	2702397	2702397	24	+	.	coverage=188;context=ACATATTGTCGGGTCACACCAAGTTGTTTGAGCTGTTGTCG;IPDRatio=1.40
CP008925 Salmonella_enterica_subsp._enterica_serovar_Cerro_87	kinModCall	modified_base	2702405	2702405	25	-	.	coverage=213;context=AAAACATGCGACAACAGCTCAAACAACTTGGTGTGACCCGA;IPDRatio=1.37
CP008925 Salmonella_enterica_subsp._enterica_serovar_Cerro_87	kinModCall	modified_base	2702425	2702425	38	-	.	coverage=202;context=CTATCGCCCGGAACATTGGGAAAACATGCGACAACAGCTCA;IPDRatio=1.59
CP008925 Salmonella_enterica_subsp._enterica_serovar_Cerro_87	kinModCall	modified_base	2702438	2702438	28	+	.	coverage=172;context=CATGTTTTCCCAATGTTCCGGGCGATAGCTCATGGTGGTTT;IPDRatio=1.56
CP008925 Salmonella_enterica_subsp._enterica_serovar_Cerro_87	kinModCall	modified_base	2702443	2702443	36	-	.	coverage=201;context=CACGGAAACCACCATGAGCTATCGCCCGGAACATTGGGAAA;IPDRatio=1.55
CP008925 Salmonella_enterica_subsp._enterica_serovar_Cerro_87	kinModCall	modified_base	2702444	2702444	25	+	.	coverage=179;context=TTCCCAATGTTCCGGGCGATAGCTCATGGTGGTTTCCGTGA;IPDRatio=1.49
CP008925 Salmonella_enterica_subsp._enterica_serovar_Cerro_87	kinModCall	modified_base	2702448	2702448	88	+	.	coverage=184;context=CAATGTTCCGGGCGATAGCTCATGGTGGTTTCCGTGACATA;IPDRatio=2.39
CP008925 Salmonella_enterica_subsp._enterica_serovar_Cerro_87	kinModCall	modified_base	2702465	2702465	29	+	.	coverage=183;context=GCTCATGGTGGTTTCCGTGACATACTTTTTTAGCGCTAACG;IPDRatio=1.48
CP008925 Salmonella_enterica_subsp._enterica_serovar_Cerro_87	kinModCall	m6A	2702467	2702467	62	-	.	coverage=204;context=GCCGTTAGCGCTAAAAAAGTATGTCACGGAAACCACCATGA;IPDRatio=1.93;frac=0.277;fracLow=0.179;fracUp=0.369;identificationQv=25
CP008925 Salmonella_enterica_subsp._enterica_serovar_Cerro_87	kinModCall	modified_base	2702470	2702470	71	+	.	coverage=176;context=TGGTGGTTTCCGTGACATACTTTTTTAGCGCTAACGGCTTT;IPDRatio=2.07
CP008925 Salmonella_enterica_subsp._enterica_serovar_Cerro_87	kinModCall	modified_base	2702476	2702476	50	+	.	coverage=183;context=TTTCCGTGACATACTTTTTTAGCGCTAACGGCTTTAGCGCG;IPDRatio=1.67
CP008925 Salmonella_enterica_subsp._enterica_serovar_Cerro_87	kinModCall	modified_base	2702480	2702480	27	+	.	coverage=184;context=CGTGACATACTTTTTTAGCGCTAACGGCTTTAGCGCGGATA;IPDRatio=1.40
CP008925 Salmonella_enterica_subsp._enterica_serovar_Cerro_87	kinModCall	modified_base	2702481	2702481	21	-	.	coverage=207;context=TTATCCGCGCTAAAGCCGTTAGCGCTAAAAAAGTATGTCAC;IPDRatio=1.33
CP008925 Salmonella_enterica_subsp._enterica_serovar_Cerro_87	kinModCall	m6A	2702502	2702502	31	-	.	coverage=195;context=GAACATGCTGTTGAGCGCACATTATCCGCGCTAAAGCCGTT;IPDRatio=1.50;frac=0.115;fracLow=0.045;fracUp=0.193;identificationQv=4
CP008925 Salmonella_enterica_subsp._enterica_serovar_Cerro_87	kinModCall	modified_base	2702519	2702519	27	-	.	coverage=202;context=TAGTACCTTATGCGGGAGAACATGCTGTTGAGCGCACATTA;IPDRatio=1.45
CP008925 Salmonella_enterica_subsp._enterica_serovar_Cerro_87	kinModCall	modified_base	2702520	2702520	69	+	.	coverage=183;context=AATGTGCGCTCAACAGCATGTTCTCCCGCATAAGGTACTAA;IPDRatio=2.05
CP008925 Salmonella_enterica_subsp._enterica_serovar_Cerro_87	kinModCall	modified_base	2702523	2702523	52	-	.	coverage=201;context=CATTTAGTACCTTATGCGGGAGAACATGCTGTTGAGCGCAC;IPDRatio=1.86
CP008925 Salmonella_enterica_subsp._enterica_serovar_Cerro_87	kinModCall	modified_base	2702530	2702530	28	+	.	coverage=182;context=CAACAGCATGTTCTCCCGCATAAGGTACTAAATGCGTAAAG;IPDRatio=1.45
CP008925 Salmonella_enterica_subsp._enterica_serovar_Cerro_87	kinModCall	modified_base	2702533	2702533	28	+	.	coverage=163;context=CAGCATGTTCTCCCGCATAAGGTACTAAATGCGTAAAGCTC;IPDRatio=1.57
CP008925 Salmonella_enterica_subsp._enterica_serovar_Cerro_87	kinModCall	modified_base	2702544	2702544	33	-	.	coverage=198;context=TTATGGAAAAAGAGCTTTACGCATTTAGTACCTTATGCGGG;IPDRatio=1.60
CP008925 Salmonella_enterica_subsp._enterica_serovar_Cerro_87	kinModCall	m6A	2702584	2702584	50	+	.	coverage=179;context=AAGCAGACTGACGATTACCGAAATCCTGCGAGATTTTTATT;IPDRatio=1.75;frac=0.267;fracLow=0.164;fracUp=0.381;identificationQv=7
CP008925 Salmonella_enterica_subsp._enterica_serovar_Cerro_87	kinModCall	modified_base	2702589	2702589	21	-	.	coverage=194;context=GCAAAAATAAAAATCTCGCAGGATTTCGGTAATCGTCAGTC;IPDRatio=1.41
CP008925 Salmonella_enterica_subsp._enterica_serovar_Cerro_87	kinModCall	modified_base	2702594	2702594	22	+	.	coverage=177;context=ACGATTACCGAAATCCTGCGAGATTTTTATTTTTGCGTTTA;IPDRatio=1.39
CP008925 Salmonella_enterica_subsp._enterica_serovar_Cerro_87	kinModCall	modified_base	2702596	2702596	23	+	.	coverage=178;context=GATTACCGAAATCCTGCGAGATTTTTATTTTTGCGTTTAAA;IPDRatio=1.37
CP008925 Salmonella_enterica_subsp._enterica_serovar_Cerro_87	kinModCall	m6A	2702599	2702599	42	-	.	coverage=198;context=TTTTTTAAACGCAAAAATAAAAATCTCGCAGGATTTCGGTA;IPDRatio=1.62;frac=0.213;fracLow=0.101;fracUp=0.340;identificationQv=6
CP008925 Salmonella_enterica_subsp._enterica_serovar_Cerro_87	kinModCall	modified_base	2702622	2702622	31	+	.	coverage=182;context=ATTTTTGCGTTTAAAAAACGCACAATAAGCGCCACGCTCCA;IPDRatio=1.53
CP008925 Salmonella_enterica_subsp._enterica_serovar_Cerro_87	kinModCall	m6A	2702646	2702646	261	+	.	coverage=178;context=ATAAGCGCCACGCTCCACTGATCGGTGAGGTTGACGACCAG;IPDRatio=6.31;frac=0.992;fracLow=0.914;fracUp=1.000;identificationQv=269
CP008925 Salmonella_enterica_subsp._enterica_serovar_Cerro_87	kinModCall	m6A	2702647	2702647	283	-	.	coverage=201;context=TCTGGTCGTCAACCTCACCGATCAGTGGAGCGTGGCGCTTA;IPDRatio=6.32;frac=0.999;fracLow=0.996;fracUp=1.000;identificationQv=276
CP008925 Salmonella_enterica_subsp._enterica_serovar_Cerro_87	kinModCall	m6A	2702662	2702662	67	+	.	coverage=180;context=ACTGATCGGTGAGGTTGACGACCAGATCATACGAGTTAGCA;IPDRatio=2.06;frac=0.333;fracLow=0.219;fracUp=0.449;identificationQv=18
CP008925 Salmonella_enterica_subsp._enterica_serovar_Cerro_87	kinModCall	m6A	2702667	2702667	295	+	.	coverage=170;context=TCGGTGAGGTTGACGACCAGATCATACGAGTTAGCACGCAA;IPDRatio=7.51;frac=1.000;fracLow=0.985;fracUp=1.000;identificationQv=293
CP008925 Salmonella_enterica_subsp._enterica_serovar_Cerro_87	kinModCall	m6A	2702668	2702668	282	-	.	coverage=198;context=ATTGCGTGCTAACTCGTATGATCTGGTCGTCAACCTCACCG;IPDRatio=8.32;frac=1.000;fracLow=0.931;fracUp=1.000;identificationQv=295
CP008925 Salmonella_enterica_subsp._enterica_serovar_Cerro_87	kinModCall	m4C	2702669	2702669	75	+	.	coverage=178;context=GGTGAGGTTGACGACCAGATCATACGAGTTAGCACGCAATT;IPDRatio=2.28;frac=0.619;fracLow=0.437;fracUp=0.789;identificationQv=33
CP008925 Salmonella_enterica_subsp._enterica_serovar_Cerro_87	kinModCall	m4C	2702680	2702680	127	-	.	coverage=194;context=GCTAATCAAAAAATTGCGTGCTAACTCGTATGATCTGGTCG;IPDRatio=3.26;frac=0.729;fracLow=0.600;fracUp=0.877;identificationQv=70
CP008925 Salmonella_enterica_subsp._enterica_serovar_Cerro_87	kinModCall	modified_base	2702688	2702688	22	-	.	coverage=185;context=GCGCTATCGCTAATCAAAAAATTGCGTGCTAACTCGTATGA;IPDRatio=1.39
CP008925 Salmonella_enterica_subsp._enterica_serovar_Cerro_87	kinModCall	modified_base	2702698	2702698	34	+	.	coverage=174;context=TAGCACGCAATTTTTTGATTAGCGATAGCGCGTTTTTAATC;IPDRatio=1.52
CP008925 Salmonella_enterica_subsp._enterica_serovar_Cerro_87	kinModCall	modified_base	2702703	2702703	31	-	.	coverage=197;context=GAGAAGATTAAAAACGCGCTATCGCTAATCAAAAAATTGCG;IPDRatio=1.49
CP008925 Salmonella_enterica_subsp._enterica_serovar_Cerro_87	kinModCall	modified_base	2702712	2702712	21	+	.	coverage=175;context=TTGATTAGCGATAGCGCGTTTTTAATCTTCTCTTTTGTTCC;IPDRatio=1.39
CP008925 Salmonella_enterica_subsp._enterica_serovar_Cerro_87	kinModCall	modified_base	2702714	2702714	27	+	.	coverage=163;context=GATTAGCGATAGCGCGTTTTTAATCTTCTCTTTTGTTCCTG;IPDRatio=1.46
CP008925 Salmonella_enterica_subsp._enterica_serovar_Cerro_87	kinModCall	modified_base	2702739	2702739	40	+	.	coverage=167;context=TTCTCTTTTGTTCCTGCGCCTTTGTTACTGATGCCGTAGAG;IPDRatio=1.67
CP008925 Salmonella_enterica_subsp._enterica_serovar_Cerro_87	kinModCall	modified_base	2702747	2702747	27	+	.	coverage=171;context=TGTTCCTGCGCCTTTGTTACTGATGCCGTAGAGTGCATTAA;IPDRatio=1.50
CP008925 Salmonella_enterica_subsp._enterica_serovar_Cerro_87	kinModCall	modified_base	2702778	2702778	28	-	.	coverage=190;context=ACCATACCGATATTGTCGGAAAATCCGGAGATTAATGCACT;IPDRatio=1.44
CP008925 Salmonella_enterica_subsp._enterica_serovar_Cerro_87	kinModCall	modified_base	2702782	2702782	43	+	.	coverage=177;context=CATTAATCTCCGGATTTTCCGACAATATCGGTATGGTGTTC;IPDRatio=1.73
CP008925 Salmonella_enterica_subsp._enterica_serovar_Cerro_87	kinModCall	modified_base	2702784	2702784	33	+	.	coverage=178;context=TTAATCTCCGGATTTTCCGACAATATCGGTATGGTGTTCTG;IPDRatio=1.59
CP008925 Salmonella_enterica_subsp._enterica_serovar_Cerro_87	kinModCall	modified_base	2702785	2702785	21	+	.	coverage=180;context=TAATCTCCGGATTTTCCGACAATATCGGTATGGTGTTCTGG;IPDRatio=1.33
CP008925 Salmonella_enterica_subsp._enterica_serovar_Cerro_87	kinModCall	modified_base	2702788	2702788	29	+	.	coverage=175;context=TCTCCGGATTTTCCGACAATATCGGTATGGTGTTCTGGTAA;IPDRatio=1.42
CP008925 Salmonella_enterica_subsp._enterica_serovar_Cerro_87	kinModCall	modified_base	2702793	2702793	26	+	.	coverage=178;context=GGATTTTCCGACAATATCGGTATGGTGTTCTGGTAAAGAAG;IPDRatio=1.46
CP008925 Salmonella_enterica_subsp._enterica_serovar_Cerro_87	kinModCall	m4C	2702796	2702796	45	-	.	coverage=192;context=GTGCTTCTTTACCAGAACACCATACCGATATTGTCGGAAAA;IPDRatio=1.75;frac=0.399;fracLow=0.245;fracUp=0.555;identificationQv=21
CP008925 Salmonella_enterica_subsp._enterica_serovar_Cerro_87	kinModCall	m4C	2702799	2702799	29	-	.	coverage=196;context=GATGTGCTTCTTTACCAGAACACCATACCGATATTGTCGGA;IPDRatio=1.43;frac=0.230;fracLow=0.100;fracUp=0.342;identificationQv=40
CP008925 Salmonella_enterica_subsp._enterica_serovar_Cerro_87	kinModCall	modified_base	2702801	2702801	31	+	.	coverage=174;context=CGACAATATCGGTATGGTGTTCTGGTAAAGAAGCACATCGA;IPDRatio=1.56
CP008925 Salmonella_enterica_subsp._enterica_serovar_Cerro_87	kinModCall	m6A	2702801	2702801	28	-	.	coverage=196;context=TCGATGTGCTTCTTTACCAGAACACCATACCGATATTGTCG;IPDRatio=1.47;frac=0.179;fracLow=0.081;fracUp=0.267;identificationQv=4
CP008925 Salmonella_enterica_subsp._enterica_serovar_Cerro_87	kinModCall	modified_base	2702803	2702803	21	+	.	coverage=177;context=ACAATATCGGTATGGTGTTCTGGTAAAGAAGCACATCGATT;IPDRatio=1.41
CP008925 Salmonella_enterica_subsp._enterica_serovar_Cerro_87	kinModCall	modified_base	2702809	2702809	101	-	.	coverage=187;context=TGCAAAAATCGATGTGCTTCTTTACCAGAACACCATACCGA;IPDRatio=2.52
CP008925 Salmonella_enterica_subsp._enterica_serovar_Cerro_87	kinModCall	modified_base	2702812	2702812	24	+	.	coverage=175;context=GTATGGTGTTCTGGTAAAGAAGCACATCGATTTTTGCATCG;IPDRatio=1.48
CP008925 Salmonella_enterica_subsp._enterica_serovar_Cerro_87	kinModCall	modified_base	2702826	2702826	25	-	.	coverage=188;context=AAGCAGAATTATCCCGATGCAAAAATCGATGTGCTTCTTTA;IPDRatio=1.41
CP008925 Salmonella_enterica_subsp._enterica_serovar_Cerro_87	kinModCall	modified_base	2702834	2702834	26	+	.	coverage=149;context=CACATCGATTTTTGCATCGGGATAATTCTGCTTCAGCGTAC;IPDRatio=1.52
CP008925 Salmonella_enterica_subsp._enterica_serovar_Cerro_87	kinModCall	modified_base	2702835	2702835	23	+	.	coverage=181;context=ACATCGATTTTTGCATCGGGATAATTCTGCTTCAGCGTACT;IPDRatio=1.37
CP008925 Salmonella_enterica_subsp._enterica_serovar_Cerro_87	kinModCall	modified_base	2702856	2702856	45	+	.	coverage=177;context=TAATTCTGCTTCAGCGTACTGATGACAGGGGTGGTAAGTAA;IPDRatio=1.73
CP008925 Salmonella_enterica_subsp._enterica_serovar_Cerro_87	kinModCall	modified_base	2702868	2702868	23	-	.	coverage=181;context=CATGGAGACATGTTACTTACCACCCCTGTCATCAGTACGCT;IPDRatio=1.43
CP008925 Salmonella_enterica_subsp._enterica_serovar_Cerro_87	kinModCall	modified_base	2702870	2702870	28	-	.	coverage=183;context=TTCATGGAGACATGTTACTTACCACCCCTGTCATCAGTACG;IPDRatio=1.48
CP008925 Salmonella_enterica_subsp._enterica_serovar_Cerro_87	kinModCall	modified_base	2702873	2702873	61	+	.	coverage=164;context=ACTGATGACAGGGGTGGTAAGTAACATGTCTCCATGAAAAC;IPDRatio=2.07
CP008925 Salmonella_enterica_subsp._enterica_serovar_Cerro_87	kinModCall	modified_base	2702873	2702873	21	-	.	coverage=178;context=GTTTTCATGGAGACATGTTACTTACCACCCCTGTCATCAGT;IPDRatio=1.36
CP008925 Salmonella_enterica_subsp._enterica_serovar_Cerro_87	kinModCall	modified_base	2702876	2702876	21	-	.	coverage=180;context=TGCGTTTTCATGGAGACATGTTACTTACCACCCCTGTCATC;IPDRatio=1.30
CP008925 Salmonella_enterica_subsp._enterica_serovar_Cerro_87	kinModCall	m6A	2702878	2702878	68	+	.	coverage=172;context=TGACAGGGGTGGTAAGTAACATGTCTCCATGAAAACGCATT;IPDRatio=2.04;frac=0.317;fracLow=0.187;fracUp=0.419;identificationQv=4
CP008925 Salmonella_enterica_subsp._enterica_serovar_Cerro_87	kinModCall	modified_base	2702879	2702879	33	-	.	coverage=183;context=AAATGCGTTTTCATGGAGACATGTTACTTACCACCCCTGTC;IPDRatio=1.59
CP008925 Salmonella_enterica_subsp._enterica_serovar_Cerro_87	kinModCall	m4C	2702880	2702880	73	-	.	coverage=179;context=AAAATGCGTTTTCATGGAGACATGTTACTTACCACCCCTGT;IPDRatio=2.15;frac=0.566;fracLow=0.397;fracUp=0.715;identificationQv=57
CP008925 Salmonella_enterica_subsp._enterica_serovar_Cerro_87	kinModCall	modified_base	2702898	2702898	36	+	.	coverage=163;context=ATGTCTCCATGAAAACGCATTTTTATAATCAGAATTCTTCG;IPDRatio=1.64
CP008925 Salmonella_enterica_subsp._enterica_serovar_Cerro_87	kinModCall	modified_base	2702902	2702902	32	+	.	coverage=167;context=CTCCATGAAAACGCATTTTTATAATCAGAATTCTTCGAAAT;IPDRatio=1.49
CP008925 Salmonella_enterica_subsp._enterica_serovar_Cerro_87	kinModCall	modified_base	2702943	2702943	23	+	.	coverage=173;context=GGCTTTTCCACAAGCGACTCTTTGGTTGAAATTGTCCGGAT;IPDRatio=1.41
CP008925 Salmonella_enterica_subsp._enterica_serovar_Cerro_87	kinModCall	modified_base	2702952	2702952	28	-	.	coverage=181;context=TGCTTATTTATCCGGACAATTTCAACCAAAGAGTCGCTTGT;IPDRatio=1.43
CP008925 Salmonella_enterica_subsp._enterica_serovar_Cerro_87	kinModCall	m6A	2702953	2702953	35	+	.	coverage=165;context=CAAGCGACTCTTTGGTTGAAATTGTCCGGATAAATAAGCAG;IPDRatio=1.51;frac=0.127;fracLow=0.018;fracUp=0.220;identificationQv=21
CP008925 Salmonella_enterica_subsp._enterica_serovar_Cerro_87	kinModCall	m6A	2702962	2702962	48	+	.	coverage=167;context=CTTTGGTTGAAATTGTCCGGATAAATAAGCAGAAAAAAGCA;IPDRatio=1.71;frac=0.478;fracLow=0.257;fracUp=0.654;identificationQv=36
CP008925 Salmonella_enterica_subsp._enterica_serovar_Cerro_87	kinModCall	modified_base	2702965	2702965	36	-	.	coverage=177;context=GCGTGCTTTTTTCTGCTTATTTATCCGGACAATTTCAACCA;IPDRatio=1.62
CP008925 Salmonella_enterica_subsp._enterica_serovar_Cerro_87	kinModCall	modified_base	2702966	2702966	28	+	.	coverage=161;context=GGTTGAAATTGTCCGGATAAATAAGCAGAAAAAAGCACGCT;IPDRatio=1.46
CP008925 Salmonella_enterica_subsp._enterica_serovar_Cerro_87	kinModCall	modified_base	2702966	2702966	30	-	.	coverage=175;context=AGCGTGCTTTTTTCTGCTTATTTATCCGGACAATTTCAACC;IPDRatio=1.46
CP008925 Salmonella_enterica_subsp._enterica_serovar_Cerro_87	kinModCall	modified_base	2702973	2702973	25	-	.	coverage=181;context=GGGCGGTAGCGTGCTTTTTTCTGCTTATTTATCCGGACAAT;IPDRatio=1.39
CP008925 Salmonella_enterica_subsp._enterica_serovar_Cerro_87	kinModCall	modified_base	2702987	2702987	27	+	.	coverage=179;context=TAAGCAGAAAAAAGCACGCTACCGCCCCAGGCTTCACAGCA;IPDRatio=1.48
CP008925 Salmonella_enterica_subsp._enterica_serovar_Cerro_87	kinModCall	modified_base	2702996	2702996	38	-	.	coverage=187;context=CCATCGGGTTGCTGTGAAGCCTGGGGCGGTAGCGTGCTTTT;IPDRatio=1.59
CP008925 Salmonella_enterica_subsp._enterica_serovar_Cerro_87	kinModCall	modified_base	2702998	2702998	26	+	.	coverage=175;context=AAGCACGCTACCGCCCCAGGCTTCACAGCAACCCGATGGCT;IPDRatio=1.43
CP008925 Salmonella_enterica_subsp._enterica_serovar_Cerro_87	kinModCall	modified_base	2703000	2703000	23	-	.	coverage=192;context=TTAGCCATCGGGTTGCTGTGAAGCCTGGGGCGGTAGCGTGC;IPDRatio=1.38
CP008925 Salmonella_enterica_subsp._enterica_serovar_Cerro_87	kinModCall	modified_base	2703004	2703004	25	+	.	coverage=180;context=GCTACCGCCCCAGGCTTCACAGCAACCCGATGGCTAATACC;IPDRatio=1.41
CP008925 Salmonella_enterica_subsp._enterica_serovar_Cerro_87	kinModCall	modified_base	2703008	2703008	32	+	.	coverage=173;context=CCGCCCCAGGCTTCACAGCAACCCGATGGCTAATACCGCAC;IPDRatio=1.58
CP008925 Salmonella_enterica_subsp._enterica_serovar_Cerro_87	kinModCall	modified_base	2703013	2703013	32	+	.	coverage=179;context=CCAGGCTTCACAGCAACCCGATGGCTAATACCGCACTCATT;IPDRatio=1.48
CP008925 Salmonella_enterica_subsp._enterica_serovar_Cerro_87	kinModCall	m4C	2703030	2703030	111	+	.	coverage=179;context=CCGATGGCTAATACCGCACTCATTTTAGATGCGCTAGTGTA;IPDRatio=2.73;frac=0.912;fracLow=0.734;fracUp=1.000;identificationQv=60
CP008925 Salmonella_enterica_subsp._enterica_serovar_Cerro_87	kinModCall	modified_base	2703044	2703044	26	+	.	coverage=176;context=CGCACTCATTTTAGATGCGCTAGTGTAACACTTCTTTCGCA;IPDRatio=1.50
CP008925 Salmonella_enterica_subsp._enterica_serovar_Cerro_87	kinModCall	modified_base	2703048	2703048	35	+	.	coverage=172;context=CTCATTTTAGATGCGCTAGTGTAACACTTCTTTCGCAGCAA;IPDRatio=1.64
CP008925 Salmonella_enterica_subsp._enterica_serovar_Cerro_87	kinModCall	m6A	2703050	2703050	43	+	.	coverage=177;context=CATTTTAGATGCGCTAGTGTAACACTTCTTTCGCAGCAATC;IPDRatio=1.63;frac=0.154;fracLow=0.061;fracUp=0.274;identificationQv=8
CP008925 Salmonella_enterica_subsp._enterica_serovar_Cerro_87	kinModCall	modified_base	2703050	2703050	118	-	.	coverage=186;context=GATTGCTGCGAAAGAAGTGTTACACTAGCGCATCTAAAATG;IPDRatio=2.71
CP008925 Salmonella_enterica_subsp._enterica_serovar_Cerro_87	kinModCall	modified_base	2703053	2703053	27	+	.	coverage=174;context=TTTAGATGCGCTAGTGTAACACTTCTTTCGCAGCAATCCGA;IPDRatio=1.46
CP008925 Salmonella_enterica_subsp._enterica_serovar_Cerro_87	kinModCall	modified_base	2703068	2703068	26	+	.	coverage=178;context=GTAACACTTCTTTCGCAGCAATCCGATACGAATAATTTTTA;IPDRatio=1.39
CP008925 Salmonella_enterica_subsp._enterica_serovar_Cerro_87	kinModCall	modified_base	2703078	2703078	41	+	.	coverage=175;context=TTTCGCAGCAATCCGATACGAATAATTTTTATACACAATCA;IPDRatio=1.61
CP008925 Salmonella_enterica_subsp._enterica_serovar_Cerro_87	kinModCall	modified_base	2703079	2703079	28	+	.	coverage=175;context=TTCGCAGCAATCCGATACGAATAATTTTTATACACAATCAT;IPDRatio=1.48
CP008925 Salmonella_enterica_subsp._enterica_serovar_Cerro_87	kinModCall	modified_base	2703080	2703080	23	-	.	coverage=182;context=AATGATTGTGTATAAAAATTATTCGTATCGGATTGCTGCGA;IPDRatio=1.36
CP008925 Salmonella_enterica_subsp._enterica_serovar_Cerro_87	kinModCall	modified_base	2703082	2703082	21	+	.	coverage=167;context=GCAGCAATCCGATACGAATAATTTTTATACACAATCATTTT;IPDRatio=1.38
CP008925 Salmonella_enterica_subsp._enterica_serovar_Cerro_87	kinModCall	modified_base	2703083	2703083	45	-	.	coverage=181;context=AAAAATGATTGTGTATAAAAATTATTCGTATCGGATTGCTG;IPDRatio=1.65
CP008925 Salmonella_enterica_subsp._enterica_serovar_Cerro_87	kinModCall	m4C	2703091	2703091	38	+	.	coverage=173;context=CGATACGAATAATTTTTATACACAATCATTTTTTTAATCAT;IPDRatio=1.56;frac=0.223;fracLow=0.125;fracUp=0.363;identificationQv=3
CP008925 Salmonella_enterica_subsp._enterica_serovar_Cerro_87	kinModCall	modified_base	2703103	2703103	26	+	.	coverage=166;context=TTTTTATACACAATCATTTTTTTAATCATAAATTCAAAGAG;IPDRatio=1.45
CP008925 Salmonella_enterica_subsp._enterica_serovar_Cerro_87	kinModCall	modified_base	2703107	2703107	23	+	.	coverage=170;context=TATACACAATCATTTTTTTAATCATAAATTCAAAGAGATAT;IPDRatio=1.41
CP008925 Salmonella_enterica_subsp._enterica_serovar_Cerro_87	kinModCall	modified_base	2703116	2703116	21	-	.	coverage=183;context=GATAAATTAATATCTCTTTGAATTTATGATTAAAAAAATGA;IPDRatio=1.34
CP008925 Salmonella_enterica_subsp._enterica_serovar_Cerro_87	kinModCall	modified_base	2703117	2703117	28	-	.	coverage=183;context=GGATAAATTAATATCTCTTTGAATTTATGATTAAAAAAATG;IPDRatio=1.52
CP008925 Salmonella_enterica_subsp._enterica_serovar_Cerro_87	kinModCall	m6A	2703120	2703120	45	+	.	coverage=163;context=TTTTTTAATCATAAATTCAAAGAGATATTAATTTATCCCTC;IPDRatio=1.66;frac=0.129;fracLow=0.032;fracUp=0.224;identificationQv=4
CP008925 Salmonella_enterica_subsp._enterica_serovar_Cerro_87	kinModCall	modified_base	2703123	2703123	22	+	.	coverage=162;context=TTTAATCATAAATTCAAAGAGATATTAATTTATCCCTCTCT;IPDRatio=1.44
CP008925 Salmonella_enterica_subsp._enterica_serovar_Cerro_87	kinModCall	modified_base	2703124	2703124	35	+	.	coverage=170;context=TTAATCATAAATTCAAAGAGATATTAATTTATCCCTCTCTT;IPDRatio=1.62
CP008925 Salmonella_enterica_subsp._enterica_serovar_Cerro_87	kinModCall	m6A	2703127	2703127	87	-	.	coverage=183;context=CACAAGAGAGGGATAAATTAATATCTCTTTGAATTTATGAT;IPDRatio=2.19;frac=0.523;fracLow=0.397;fracUp=0.678;identificationQv=43
CP008925 Salmonella_enterica_subsp._enterica_serovar_Cerro_87	kinModCall	modified_base	2703128	2703128	22	+	.	coverage=163;context=TCATAAATTCAAAGAGATATTAATTTATCCCTCTCTTGTGA;IPDRatio=1.38
CP008925 Salmonella_enterica_subsp._enterica_serovar_Cerro_87	kinModCall	modified_base	2703130	2703130	39	+	.	coverage=167;context=ATAAATTCAAAGAGATATTAATTTATCCCTCTCTTGTGAAT;IPDRatio=1.59
CP008925 Salmonella_enterica_subsp._enterica_serovar_Cerro_87	kinModCall	m6A	2703131	2703131	46	-	.	coverage=176;context=CATTCACAAGAGAGGGATAAATTAATATCTCTTTGAATTTA;IPDRatio=1.72;frac=0.200;fracLow=0.065;fracUp=0.324;identificationQv=6
CP008925 Salmonella_enterica_subsp._enterica_serovar_Cerro_87	kinModCall	modified_base	2703132	2703132	39	+	.	coverage=172;context=AAATTCAAAGAGATATTAATTTATCCCTCTCTTGTGAATGG;IPDRatio=1.76
CP008925 Salmonella_enterica_subsp._enterica_serovar_Cerro_87	kinModCall	modified_base	2703139	2703139	25	-	.	coverage=187;context=GGAATGACCATTCACAAGAGAGGGATAAATTAATATCTCTT;IPDRatio=1.44
CP008925 Salmonella_enterica_subsp._enterica_serovar_Cerro_87	kinModCall	modified_base	2703155	2703155	22	+	.	coverage=170;context=TCCCTCTCTTGTGAATGGTCATTCCCATTGTCTGGGGCGAC;IPDRatio=1.39
CP008925 Salmonella_enterica_subsp._enterica_serovar_Cerro_87	kinModCall	modified_base	2703160	2703160	48	+	.	coverage=165;context=CTCTTGTGAATGGTCATTCCCATTGTCTGGGGCGACAAGGG;IPDRatio=1.94
CP008925 Salmonella_enterica_subsp._enterica_serovar_Cerro_87	kinModCall	m6A	2703161	2703161	88	+	.	coverage=169;context=TCTTGTGAATGGTCATTCCCATTGTCTGGGGCGACAAGGGC;IPDRatio=2.15;frac=0.396;fracLow=0.269;fracUp=0.531;identificationQv=71
CP008925 Salmonella_enterica_subsp._enterica_serovar_Cerro_87	kinModCall	m6A	2703163	2703163	25	-	.	coverage=189;context=CCGCCCTTGTCGCCCCAGACAATGGGAATGACCATTCACAA;IPDRatio=1.45;frac=0.197;fracLow=0.108;fracUp=0.304;identificationQv=10
CP008925 Salmonella_enterica_subsp._enterica_serovar_Cerro_87	kinModCall	modified_base	2703175	2703175	23	+	.	coverage=175;context=ATTCCCATTGTCTGGGGCGACAAGGGCGGCAAATTTCAATG;IPDRatio=1.44
CP008925 Salmonella_enterica_subsp._enterica_serovar_Cerro_87	kinModCall	modified_base	2703177	2703177	21	+	.	coverage=173;context=TCCCATTGTCTGGGGCGACAAGGGCGGCAAATTTCAATGGA;IPDRatio=1.42
CP008925 Salmonella_enterica_subsp._enterica_serovar_Cerro_87	kinModCall	modified_base	2703186	2703186	28	+	.	coverage=173;context=CTGGGGCGACAAGGGCGGCAAATTTCAATGGATTGCGTAAA;IPDRatio=1.48
CP008925 Salmonella_enterica_subsp._enterica_serovar_Cerro_87	kinModCall	m6A	2703192	2703192	68	+	.	coverage=179;context=CGACAAGGGCGGCAAATTTCAATGGATTGCGTAAAAATGCA;IPDRatio=1.94;frac=0.312;fracLow=0.184;fracUp=0.430;identificationQv=28
CP008925 Salmonella_enterica_subsp._enterica_serovar_Cerro_87	kinModCall	modified_base	2703199	2703199	30	-	.	coverage=187;context=TTATTTTTGCATTTTTACGCAATCCATTGAAATTTGCCGCC;IPDRatio=1.45
CP008925 Salmonella_enterica_subsp._enterica_serovar_Cerro_87	kinModCall	m4C	2703200	2703200	55	-	.	coverage=184;context=ATTATTTTTGCATTTTTACGCAATCCATTGAAATTTGCCGC;IPDRatio=1.85;frac=0.568;fracLow=0.405;fracUp=0.746;identificationQv=29
CP008925 Salmonella_enterica_subsp._enterica_serovar_Cerro_87	kinModCall	modified_base	2703210	2703210	38	-	.	coverage=183;context=GCTGAACCCCATTATTTTTGCATTTTTACGCAATCCATTGA;IPDRatio=1.62
CP008925 Salmonella_enterica_subsp._enterica_serovar_Cerro_87	kinModCall	m6A	2703212	2703212	40	+	.	coverage=177;context=AATGGATTGCGTAAAAATGCAAAAATAATGGGGTTCAGCGC;IPDRatio=1.63;frac=0.237;fracLow=0.143;fracUp=0.378;identificationQv=14
CP008925 Salmonella_enterica_subsp._enterica_serovar_Cerro_87	kinModCall	m6A	2703214	2703214	38	+	.	coverage=179;context=TGGATTGCGTAAAAATGCAAAAATAATGGGGTTCAGCGCCT;IPDRatio=1.62;frac=0.253;fracLow=0.141;fracUp=0.372;identificationQv=20
CP008925 Salmonella_enterica_subsp._enterica_serovar_Cerro_87	kinModCall	modified_base	2703218	2703218	21	+	.	coverage=179;context=TTGCGTAAAAATGCAAAAATAATGGGGTTCAGCGCCTGGAA;IPDRatio=1.32
CP008925 Salmonella_enterica_subsp._enterica_serovar_Cerro_87	kinModCall	modified_base	2703220	2703220	31	-	.	coverage=195;context=GATTCCAGGCGCTGAACCCCATTATTTTTGCATTTTTACGC;IPDRatio=1.45
CP008925 Salmonella_enterica_subsp._enterica_serovar_Cerro_87	kinModCall	modified_base	2703221	2703221	32	-	.	coverage=188;context=GGATTCCAGGCGCTGAACCCCATTATTTTTGCATTTTTACG;IPDRatio=1.53
CP008925 Salmonella_enterica_subsp._enterica_serovar_Cerro_87	kinModCall	modified_base	2703222	2703222	24	+	.	coverage=173;context=GTAAAAATGCAAAAATAATGGGGTTCAGCGCCTGGAATCCT;IPDRatio=1.48
CP008925 Salmonella_enterica_subsp._enterica_serovar_Cerro_87	kinModCall	modified_base	2703228	2703228	21	+	.	coverage=183;context=ATGCAAAAATAATGGGGTTCAGCGCCTGGAATCCTCGCTTC;IPDRatio=1.33
CP008925 Salmonella_enterica_subsp._enterica_serovar_Cerro_87	kinModCall	modified_base	2703228	2703228	33	-	.	coverage=194;context=GAAGCGAGGATTCCAGGCGCTGAACCCCATTATTTTTGCAT;IPDRatio=1.50
CP008925 Salmonella_enterica_subsp._enterica_serovar_Cerro_87	kinModCall	modified_base	2703230	2703230	27	-	.	coverage=192;context=CAGAAGCGAGGATTCCAGGCGCTGAACCCCATTATTTTTGC;IPDRatio=1.52
CP008925 Salmonella_enterica_subsp._enterica_serovar_Cerro_87	kinModCall	m4C	2703233	2703233	74	+	.	coverage=178;context=AAAATAATGGGGTTCAGCGCCTGGAATCCTCGCTTCTGAGC;IPDRatio=2.08;frac=0.539;fracLow=0.356;fracUp=0.698;identificationQv=30
CP008925 Salmonella_enterica_subsp._enterica_serovar_Cerro_87	kinModCall	modified_base	2703237	2703237	34	+	.	coverage=181;context=TAATGGGGTTCAGCGCCTGGAATCCTCGCTTCTGAGCCAAT;IPDRatio=1.51
CP008925 Salmonella_enterica_subsp._enterica_serovar_Cerro_87	kinModCall	modified_base	2703239	2703239	44	-	.	coverage=193;context=AAATTGGCTCAGAAGCGAGGATTCCAGGCGCTGAACCCCAT;IPDRatio=1.58
CP008925 Salmonella_enterica_subsp._enterica_serovar_Cerro_87	kinModCall	modified_base	2703240	2703240	36	-	.	coverage=176;context=CAAATTGGCTCAGAAGCGAGGATTCCAGGCGCTGAACCCCA;IPDRatio=1.64
CP008925 Salmonella_enterica_subsp._enterica_serovar_Cerro_87	kinModCall	m4C	2703254	2703254	39	+	.	coverage=184;context=TGGAATCCTCGCTTCTGAGCCAATTTGGCGCAAAAATGGGA;IPDRatio=1.59;frac=0.339;fracLow=0.159;fracUp=0.493;identificationQv=11
CP008925 Salmonella_enterica_subsp._enterica_serovar_Cerro_87	kinModCall	modified_base	2703264	2703264	37	+	.	coverage=188;context=GCTTCTGAGCCAATTTGGCGCAAAAATGGGAAAAGTAATGG;IPDRatio=1.63
CP008925 Salmonella_enterica_subsp._enterica_serovar_Cerro_87	kinModCall	modified_base	2703271	2703271	43	-	.	coverage=186;context=GGCTTTACCATTACTTTTCCCATTTTTGCGCCAAATTGGCT;IPDRatio=1.62
CP008925 Salmonella_enterica_subsp._enterica_serovar_Cerro_87	kinModCall	m6A	2703280	2703280	51	+	.	coverage=189;context=GGCGCAAAAATGGGAAAAGTAATGGTAAAGCCCAGGCTAAA;IPDRatio=1.74;frac=0.270;fracLow=0.136;fracUp=0.374;identificationQv=5
CP008925 Salmonella_enterica_subsp._enterica_serovar_Cerro_87	kinModCall	m6A	2703282	2703282	99	-	.	coverage=194;context=TATTTAGCCTGGGCTTTACCATTACTTTTCCCATTTTTGCG;IPDRatio=2.20;frac=0.381;fracLow=0.255;fracUp=0.497;identificationQv=18
CP008925 Salmonella_enterica_subsp._enterica_serovar_Cerro_87	kinModCall	modified_base	2703287	2703287	31	-	.	coverage=196;context=CTATGTATTTAGCCTGGGCTTTACCATTACTTTTCCCATTT;IPDRatio=1.52
CP008925 Salmonella_enterica_subsp._enterica_serovar_Cerro_87	kinModCall	modified_base	2703288	2703288	49	-	.	coverage=193;context=TCTATGTATTTAGCCTGGGCTTTACCATTACTTTTCCCATT;IPDRatio=1.77
CP008925 Salmonella_enterica_subsp._enterica_serovar_Cerro_87	kinModCall	m6A	2703299	2703299	28	+	.	coverage=189;context=TAATGGTAAAGCCCAGGCTAAATACATAGAATCCCCAGCAC;IPDRatio=1.46;frac=0.105;fracLow=0.004;fracUp=0.219;identificationQv=6
CP008925 Salmonella_enterica_subsp._enterica_serovar_Cerro_87	kinModCall	m6A	2703300	2703300	67	+	.	coverage=187;context=AATGGTAAAGCCCAGGCTAAATACATAGAATCCCCAGCACA;IPDRatio=1.94;frac=0.330;fracLow=0.196;fracUp=0.491;identificationQv=22
CP008925 Salmonella_enterica_subsp._enterica_serovar_Cerro_87	kinModCall	modified_base	2703303	2703303	86	-	.	coverage=194;context=GGATGTGCTGGGGATTCTATGTATTTAGCCTGGGCTTTACC;IPDRatio=2.30
CP008925 Salmonella_enterica_subsp._enterica_serovar_Cerro_87	kinModCall	m4C	2703307	2703307	62	-	.	coverage=199;context=TTATGGATGTGCTGGGGATTCTATGTATTTAGCCTGGGCTT;IPDRatio=2.00;frac=0.666;fracLow=0.464;fracUp=0.761;identificationQv=83
CP008925 Salmonella_enterica_subsp._enterica_serovar_Cerro_87	kinModCall	m6A	2703310	2703310	79	-	.	coverage=196;context=GACTTATGGATGTGCTGGGGATTCTATGTATTTAGCCTGGG;IPDRatio=1.94;frac=0.151;fracLow=0.068;fracUp=0.242;identificationQv=15
CP008925 Salmonella_enterica_subsp._enterica_serovar_Cerro_87	kinModCall	modified_base	2703315	2703315	21	+	.	coverage=185;context=GCTAAATACATAGAATCCCCAGCACATCCATAAGTCAGCTA;IPDRatio=1.32
CP008925 Salmonella_enterica_subsp._enterica_serovar_Cerro_87	kinModCall	modified_base	2703318	2703318	28	+	.	coverage=188;context=AAATACATAGAATCCCCAGCACATCCATAAGTCAGCTATTT;IPDRatio=1.45
CP008925 Salmonella_enterica_subsp._enterica_serovar_Cerro_87	kinModCall	m6A	2703321	2703321	42	-	.	coverage=201;context=AGTAAATAGCTGACTTATGGATGTGCTGGGGATTCTATGTA;IPDRatio=1.68;frac=0.422;fracLow=0.231;fracUp=0.611;identificationQv=37
CP008925 Salmonella_enterica_subsp._enterica_serovar_Cerro_87	kinModCall	modified_base	2703331	2703331	28	-	.	coverage=197;context=ATTCGAGCATAGTAAATAGCTGACTTATGGATGTGCTGGGG;IPDRatio=1.38
CP008925 Salmonella_enterica_subsp._enterica_serovar_Cerro_87	kinModCall	m4C	2703333	2703333	78	+	.	coverage=183;context=CCAGCACATCCATAAGTCAGCTATTTACTATGCTCGAATTG;IPDRatio=2.20;frac=0.598;fracLow=0.471;fracUp=0.774;identificationQv=16
CP008925 Salmonella_enterica_subsp._enterica_serovar_Cerro_87	kinModCall	modified_base	2703336	2703336	80	+	.	coverage=181;context=GCACATCCATAAGTCAGCTATTTACTATGCTCGAATTGCTT;IPDRatio=2.13
CP008925 Salmonella_enterica_subsp._enterica_serovar_Cerro_87	kinModCall	modified_base	2703337	2703337	70	+	.	coverage=177;context=CACATCCATAAGTCAGCTATTTACTATGCTCGAATTGCTTT;IPDRatio=2.16
CP008925 Salmonella_enterica_subsp._enterica_serovar_Cerro_87	kinModCall	modified_base	2703340	2703340	89	-	.	coverage=194;context=TGTAAAGCAATTCGAGCATAGTAAATAGCTGACTTATGGAT;IPDRatio=2.27
CP008925 Salmonella_enterica_subsp._enterica_serovar_Cerro_87	kinModCall	m4C	2703344	2703344	55	-	.	coverage=200;context=GCGGTGTAAAGCAATTCGAGCATAGTAAATAGCTGACTTAT;IPDRatio=1.72;frac=0.367;fracLow=0.213;fracUp=0.510;identificationQv=13
CP008925 Salmonella_enterica_subsp._enterica_serovar_Cerro_87	kinModCall	modified_base	2703360	2703360	21	-	.	coverage=200;context=AATAAGGTAGAGAAGAGCGGTGTAAAGCAATTCGAGCATAG;IPDRatio=1.49
CP008925 Salmonella_enterica_subsp._enterica_serovar_Cerro_87	kinModCall	m4C	2703363	2703363	50	-	.	coverage=205;context=CTGAATAAGGTAGAGAAGAGCGGTGTAAAGCAATTCGAGCA;IPDRatio=1.87;frac=0.653;fracLow=0.484;fracUp=0.853;identificationQv=22
CP008925 Salmonella_enterica_subsp._enterica_serovar_Cerro_87	kinModCall	modified_base	2703371	2703371	24	+	.	coverage=190;context=TTGCTTTACACCGCTCTTCTCTACCTTATTCAGCCTCTGAT;IPDRatio=1.45
CP008925 Salmonella_enterica_subsp._enterica_serovar_Cerro_87	kinModCall	modified_base	2703378	2703378	56	-	.	coverage=204;context=TATCCAGATCAGAGGCTGAATAAGGTAGAGAAGAGCGGTGT;IPDRatio=1.91
CP008925 Salmonella_enterica_subsp._enterica_serovar_Cerro_87	kinModCall	m6A	2703386	2703386	278	-	.	coverage=206;context=CAAAGCCGTATCCAGATCAGAGGCTGAATAAGGTAGAGAAG;IPDRatio=7.70;frac=1.000;fracLow=0.929;fracUp=1.000;identificationQv=267
CP008925 Salmonella_enterica_subsp._enterica_serovar_Cerro_87	kinModCall	m6A	2703390	2703390	300	+	.	coverage=192;context=TCTACCTTATTCAGCCTCTGATCTGGATACGGCTTTGGGTG;IPDRatio=7.72;frac=0.986;fracLow=0.894;fracUp=1.000;identificationQv=299
CP008925 Salmonella_enterica_subsp._enterica_serovar_Cerro_87	kinModCall	m6A	2703391	2703391	324	-	.	coverage=206;context=GCACCCAAAGCCGTATCCAGATCAGAGGCTGAATAAGGTAG;IPDRatio=6.68;frac=1.000;fracLow=1.000;fracUp=1.000;identificationQv=294
CP008925 Salmonella_enterica_subsp._enterica_serovar_Cerro_87	kinModCall	modified_base	2703394	2703394	27	-	.	coverage=200;context=CACGCACCCAAAGCCGTATCCAGATCAGAGGCTGAATAAGG;IPDRatio=1.49
CP008925 Salmonella_enterica_subsp._enterica_serovar_Cerro_87	kinModCall	modified_base	2703399	2703399	32	-	.	coverage=201;context=ACGTCCACGCACCCAAAGCCGTATCCAGATCAGAGGCTGAA;IPDRatio=1.56
CP008925 Salmonella_enterica_subsp._enterica_serovar_Cerro_87	kinModCall	m6A	2703416	2703416	38	+	.	coverage=190;context=ATACGGCTTTGGGTGCGTGGACGTAAAGCGCCGGCCTATCG;IPDRatio=1.67;frac=0.501;fracLow=0.327;fracUp=0.669;identificationQv=19
CP008925 Salmonella_enterica_subsp._enterica_serovar_Cerro_87	kinModCall	modified_base	2703421	2703421	29	+	.	coverage=198;context=GCTTTGGGTGCGTGGACGTAAAGCGCCGGCCTATCGTAAAC;IPDRatio=1.45
CP008925 Salmonella_enterica_subsp._enterica_serovar_Cerro_87	kinModCall	m4C	2703427	2703427	125	+	.	coverage=178;context=GGTGCGTGGACGTAAAGCGCCGGCCTATCGTAAACGTTGGG;IPDRatio=2.72;frac=1.000;fracLow=0.969;fracUp=1.000;identificationQv=89
CP008925 Salmonella_enterica_subsp._enterica_serovar_Cerro_87	kinModCall	m6A	2703434	2703434	83	-	.	coverage=204;context=CGTTCACCCCAACGTTTACGATAGGCCGGCGCTTTACGTCC;IPDRatio=2.41;frac=0.788;fracLow=0.631;fracUp=0.935;identificationQv=6
CP008925 Salmonella_enterica_subsp._enterica_serovar_Cerro_87	kinModCall	modified_base	2703438	2703438	45	-	.	coverage=195;context=GTAGCGTTCACCCCAACGTTTACGATAGGCCGGCGCTTTAC;IPDRatio=1.68
CP008925 Salmonella_enterica_subsp._enterica_serovar_Cerro_87	kinModCall	modified_base	2703443	2703443	21	-	.	coverage=202;context=AATCCGTAGCGTTCACCCCAACGTTTACGATAGGCCGGCGC;IPDRatio=1.37
CP008925 Salmonella_enterica_subsp._enterica_serovar_Cerro_87	kinModCall	m6A	2703451	2703451	33	+	.	coverage=193;context=CTATCGTAAACGTTGGGGTGAACGCTACGGATTCTACCGCC;IPDRatio=1.55;frac=0.187;fracLow=0.084;fracUp=0.289;identificationQv=5
CP008925 Salmonella_enterica_subsp._enterica_serovar_Cerro_87	kinModCall	modified_base	2703460	2703460	27	+	.	coverage=188;context=ACGTTGGGGTGAACGCTACGGATTCTACCGCCGTCCGTTGA;IPDRatio=1.45
CP008925 Salmonella_enterica_subsp._enterica_serovar_Cerro_87	kinModCall	modified_base	2703480	2703480	31	+	.	coverage=197;context=GATTCTACCGCCGTCCGTTGAAACCAGGCGGAATCATGCTG;IPDRatio=1.46
CP008925 Salmonella_enterica_subsp._enterica_serovar_Cerro_87	kinModCall	modified_base	2703481	2703481	33	+	.	coverage=199;context=ATTCTACCGCCGTCCGTTGAAACCAGGCGGAATCATGCTGC;IPDRatio=1.50
CP008925 Salmonella_enterica_subsp._enterica_serovar_Cerro_87	kinModCall	modified_base	2703491	2703491	23	+	.	coverage=200;context=CGTCCGTTGAAACCAGGCGGAATCATGCTGCATTCCGTCTC;IPDRatio=1.36
CP008925 Salmonella_enterica_subsp._enterica_serovar_Cerro_87	kinModCall	modified_base	2703505	2703505	21	+	.	coverage=197;context=AGGCGGAATCATGCTGCATTCCGTCTCGGTGGGCGAAACTC;IPDRatio=1.41
CP008925 Salmonella_enterica_subsp._enterica_serovar_Cerro_87	kinModCall	m6A	2703524	2703524	330	-	.	coverage=219;context=ACCAATGGGATGGCCGCCAGAGTTTCGCCCACCGAGACGGA;IPDRatio=8.58;frac=0.985;fracLow=0.924;fracUp=1.000;identificationQv=335
CP008925 Salmonella_enterica_subsp._enterica_serovar_Cerro_87	kinModCall	modified_base	2703533	2703533	32	+	.	coverage=199;context=GTGGGCGAAACTCTGGCGGCCATCCCATTGGTCCGCGCTCT;IPDRatio=1.56
CP008925 Salmonella_enterica_subsp._enterica_serovar_Cerro_87	kinModCall	m6A	2703534	2703534	40	+	.	coverage=201;context=TGGGCGAAACTCTGGCGGCCATCCCATTGGTCCGCGCTCTA;IPDRatio=1.61;frac=0.168;fracLow=0.086;fracUp=0.272;identificationQv=14
CP008925 Salmonella_enterica_subsp._enterica_serovar_Cerro_87	kinModCall	modified_base	2703548	2703548	24	+	.	coverage=206;context=GCGGCCATCCCATTGGTCCGCGCTCTACGTCATCGCTATCC;IPDRatio=1.41
CP008925 Salmonella_enterica_subsp._enterica_serovar_Cerro_87	kinModCall	modified_base	2703557	2703557	23	-	.	coverage=217;context=GGCAGATCGGGATAGCGATGACGTAGAGCGCGGACCAATGG;IPDRatio=1.43
CP008925 Salmonella_enterica_subsp._enterica_serovar_Cerro_87	kinModCall	m6A	2703571	2703571	306	+	.	coverage=202;context=TCTACGTCATCGCTATCCCGATCTGCCTATTACCGTAACGA;IPDRatio=7.14;frac=1.000;fracLow=0.981;fracUp=1.000;identificationQv=279
CP008925 Salmonella_enterica_subsp._enterica_serovar_Cerro_87	kinModCall	m6A	2703572	2703572	349	-	.	coverage=209;context=GTCGTTACGGTAATAGGCAGATCGGGATAGCGATGACGTAG;IPDRatio=7.28;frac=1.000;fracLow=0.972;fracUp=1.000;identificationQv=295
CP008925 Salmonella_enterica_subsp._enterica_serovar_Cerro_87	kinModCall	modified_base	2703573	2703573	32	+	.	coverage=197;context=TACGTCATCGCTATCCCGATCTGCCTATTACCGTAACGACC;IPDRatio=1.52
CP008925 Salmonella_enterica_subsp._enterica_serovar_Cerro_87	kinModCall	m4C	2703577	2703577	23	+	.	coverage=187;context=TCATCGCTATCCCGATCTGCCTATTACCGTAACGACCATGA;IPDRatio=1.45;frac=0.251;fracLow=0.139;fracUp=0.368;identificationQv=6
CP008925 Salmonella_enterica_subsp._enterica_serovar_Cerro_87	kinModCall	m6A	2703580	2703580	73	-	.	coverage=215;context=GCGTCATGGTCGTTACGGTAATAGGCAGATCGGGATAGCGA;IPDRatio=1.83;frac=0.279;fracLow=0.164;fracUp=0.410;identificationQv=50
CP008925 Salmonella_enterica_subsp._enterica_serovar_Cerro_87	kinModCall	m4C	2703596	2703596	33	-	.	coverage=221;context=CGCTCCGAGCCGGTCGGCGTCATGGTCGTTACGGTAATAGG;IPDRatio=1.84;frac=0.960;fracLow=0.925;fracUp=1.000;identificationQv=6
CP008925 Salmonella_enterica_subsp._enterica_serovar_Cerro_87	kinModCall	m6A	2703640	2703640	41	+	.	coverage=206;context=CCAGTCTGCCTTTGGCAACGATGTTCAGCACGTTTACTTGC;IPDRatio=1.69;frac=0.232;fracLow=0.107;fracUp=0.313;identificationQv=8
CP008925 Salmonella_enterica_subsp._enterica_serovar_Cerro_87	kinModCall	modified_base	2703645	2703645	34	-	.	coverage=217;context=ATAAGGCAAGTAAACGTGCTGAACATCGTTGCCAAAGGCAG;IPDRatio=1.52
CP008925 Salmonella_enterica_subsp._enterica_serovar_Cerro_87	kinModCall	modified_base	2703649	2703649	27	+	.	coverage=198;context=CTTTGGCAACGATGTTCAGCACGTTTACTTGCCTTATGATT;IPDRatio=1.46
CP008925 Salmonella_enterica_subsp._enterica_serovar_Cerro_87	kinModCall	modified_base	2703652	2703652	29	+	.	coverage=198;context=TGGCAACGATGTTCAGCACGTTTACTTGCCTTATGATTTGC;IPDRatio=1.49
CP008925 Salmonella_enterica_subsp._enterica_serovar_Cerro_87	kinModCall	modified_base	2703652	2703652	21	-	.	coverage=217;context=GCAAATCATAAGGCAAGTAAACGTGCTGAACATCGTTGCCA;IPDRatio=1.38
CP008925 Salmonella_enterica_subsp._enterica_serovar_Cerro_87	kinModCall	modified_base	2703657	2703657	34	-	.	coverage=222;context=ATCGGGCAAATCATAAGGCAAGTAAACGTGCTGAACATCGT;IPDRatio=1.56
CP008925 Salmonella_enterica_subsp._enterica_serovar_Cerro_87	kinModCall	modified_base	2703668	2703668	47	+	.	coverage=196;context=CACGTTTACTTGCCTTATGATTTGCCCGATGCGCTCAATCG;IPDRatio=1.74
CP008925 Salmonella_enterica_subsp._enterica_serovar_Cerro_87	kinModCall	modified_base	2703669	2703669	32	-	.	coverage=229;context=ACGATTGAGCGCATCGGGCAAATCATAAGGCAAGTAAACGT;IPDRatio=1.51
CP008925 Salmonella_enterica_subsp._enterica_serovar_Cerro_87	kinModCall	modified_base	2703670	2703670	28	-	.	coverage=226;context=AACGATTGAGCGCATCGGGCAAATCATAAGGCAAGTAAACG;IPDRatio=1.45
CP008925 Salmonella_enterica_subsp._enterica_serovar_Cerro_87	kinModCall	m4C	2703681	2703681	70	+	.	coverage=196;context=CTTATGATTTGCCCGATGCGCTCAATCGTTTCCTCAATGAG;IPDRatio=1.99;frac=0.356;fracLow=0.223;fracUp=0.512;identificationQv=16
CP008925 Salmonella_enterica_subsp._enterica_serovar_Cerro_87	kinModCall	modified_base	2703686	2703686	26	-	.	coverage=232;context=TCAATCTCATTGAGGAAACGATTGAGCGCATCGGGCAAATC;IPDRatio=1.56
CP008925 Salmonella_enterica_subsp._enterica_serovar_Cerro_87	kinModCall	modified_base	2703702	2703702	35	+	.	coverage=197;context=TCAATCGTTTCCTCAATGAGATTGATCCTAAGCTGGTATTG;IPDRatio=1.55
CP008925 Salmonella_enterica_subsp._enterica_serovar_Cerro_87	kinModCall	m6A	2703706	2703706	360	+	.	coverage=199;context=TCGTTTCCTCAATGAGATTGATCCTAAGCTGGTATTGATCA;IPDRatio=7.84;frac=1.000;fracLow=0.997;fracUp=1.000;identificationQv=374
CP008925 Salmonella_enterica_subsp._enterica_serovar_Cerro_87	kinModCall	m6A	2703707	2703707	321	-	.	coverage=233;context=ATGATCAATACCAGCTTAGGATCAATCTCATTGAGGAAACG;IPDRatio=6.75;frac=0.958;fracLow=0.884;fracUp=0.995;identificationQv=320
CP008925 Salmonella_enterica_subsp._enterica_serovar_Cerro_87	kinModCall	modified_base	2703713	2703713	54	+	.	coverage=193;context=CTCAATGAGATTGATCCTAAGCTGGTATTGATCATGGAAAC;IPDRatio=1.85
CP008925 Salmonella_enterica_subsp._enterica_serovar_Cerro_87	kinModCall	m6A	2703721	2703721	81	-	.	coverage=237;context=AGAGCTCAGTTTCCATGATCAATACCAGCTTAGGATCAATC;IPDRatio=2.07;frac=0.362;fracLow=0.259;fracUp=0.458;identificationQv=55
CP008925 Salmonella_enterica_subsp._enterica_serovar_Cerro_87	kinModCall	m6A	2703723	2703723	327	+	.	coverage=198;context=TTGATCCTAAGCTGGTATTGATCATGGAAACTGAGCTCTGG;IPDRatio=8.38;frac=0.992;fracLow=0.971;fracUp=1.000;identificationQv=312
CP008925 Salmonella_enterica_subsp._enterica_serovar_Cerro_87	kinModCall	m6A	2703724	2703724	325	-	.	coverage=230;context=GCCAGAGCTCAGTTTCCATGATCAATACCAGCTTAGGATCA;IPDRatio=7.19;frac=0.985;fracLow=0.978;fracUp=0.991;identificationQv=314
CP008925 Salmonella_enterica_subsp._enterica_serovar_Cerro_87	kinModCall	modified_base	2703736	2703736	46	+	.	coverage=207;context=GGTATTGATCATGGAAACTGAGCTCTGGCCAAATCTGATTG;IPDRatio=1.71
CP008925 Salmonella_enterica_subsp._enterica_serovar_Cerro_87	kinModCall	m6A	2703739	2703739	377	-	.	coverage=230;context=CAGCAATCAGATTTGGCCAGAGCTCAGTTTCCATGATCAAT;IPDRatio=12.30;frac=0.985;fracLow=0.954;fracUp=1.000;identificationQv=346
CP008925 Salmonella_enterica_subsp._enterica_serovar_Cerro_87	kinModCall	modified_base	2703743	2703743	21	+	.	coverage=185;context=ATCATGGAAACTGAGCTCTGGCCAAATCTGATTGCTGCGTT;IPDRatio=1.38
CP008925 Salmonella_enterica_subsp._enterica_serovar_Cerro_87	kinModCall	modified_base	2703789	2703789	22	+	.	coverage=214;context=AACGTCATATTCCGCTGGTTATCGCTAATGCGCGGCTTTCC;IPDRatio=1.34
CP008925 Salmonella_enterica_subsp._enterica_serovar_Cerro_87	kinModCall	m6A	2703790	2703790	105	-	.	coverage=231;context=CGGAAAGCCGCGCATTAGCGATAACCAGCGGAATATGACGT;IPDRatio=2.23;frac=0.475;fracLow=0.356;fracUp=0.591;identificationQv=63
CP008925 Salmonella_enterica_subsp._enterica_serovar_Cerro_87	kinModCall	m6A	2703795	2703795	51	+	.	coverage=220;context=ATATTCCGCTGGTTATCGCTAATGCGCGGCTTTCCGCCCGC;IPDRatio=1.91;frac=0.364;fracLow=0.260;fracUp=0.465;identificationQv=15
CP008925 Salmonella_enterica_subsp._enterica_serovar_Cerro_87	kinModCall	modified_base	2703824	2703824	41	-	.	coverage=216;context=TTGCCAAGCTTCGCATAACCCGCGGCGGAGCGGGCGGAAAG;IPDRatio=1.76
CP008925 Salmonella_enterica_subsp._enterica_serovar_Cerro_87	kinModCall	m6A	2703830	2703830	55	-	.	coverage=234;context=ACAAATTTGCCAAGCTTCGCATAACCCGCGGCGGAGCGGGC;IPDRatio=1.77;frac=0.424;fracLow=0.304;fracUp=0.539;identificationQv=21
CP008925 Salmonella_enterica_subsp._enterica_serovar_Cerro_87	kinModCall	m6A	2703834	2703834	36	+	.	coverage=214;context=GCTCCGCCGCGGGTTATGCGAAGCTTGGCAAATTTGTCCGT;IPDRatio=1.59;frac=0.164;fracLow=0.088;fracUp=0.248;identificationQv=5
CP008925 Salmonella_enterica_subsp._enterica_serovar_Cerro_87	kinModCall	modified_base	2703845	2703845	24	+	.	coverage=203;context=GGTTATGCGAAGCTTGGCAAATTTGTCCGTACGCTCCTGCG;IPDRatio=1.38
CP008925 Salmonella_enterica_subsp._enterica_serovar_Cerro_87	kinModCall	modified_base	2703870	2703870	22	+	.	coverage=220;context=TCCGTACGCTCCTGCGCCGTATCACCCTGATTGCCGCGCAA;IPDRatio=1.34
CP008925 Salmonella_enterica_subsp._enterica_serovar_Cerro_87	kinModCall	modified_base	2703873	2703873	21	+	.	coverage=220;context=GTACGCTCCTGCGCCGTATCACCCTGATTGCCGCGCAAAAC;IPDRatio=1.34
CP008925 Salmonella_enterica_subsp._enterica_serovar_Cerro_87	kinModCall	modified_base	2703873	2703873	21	-	.	coverage=226;context=GTTTTGCGCGGCAATCAGGGTGATACGGCGCAGGAGCGTAC;IPDRatio=1.36
CP008925 Salmonella_enterica_subsp._enterica_serovar_Cerro_87	kinModCall	modified_base	2703879	2703879	21	+	.	coverage=220;context=TCCTGCGCCGTATCACCCTGATTGCCGCGCAAAACGAAGAA;IPDRatio=1.35
CP008925 Salmonella_enterica_subsp._enterica_serovar_Cerro_87	kinModCall	modified_base	2703881	2703881	22	-	.	coverage=231;context=TCTTCTTCGTTTTGCGCGGCAATCAGGGTGATACGGCGCAG;IPDRatio=1.37
CP008925 Salmonella_enterica_subsp._enterica_serovar_Cerro_87	kinModCall	modified_base	2703903	2703903	24	-	.	coverage=229;context=CAAGGCCACAAAGCGTTCGCCATCTTCTTCGTTTTGCGCGG;IPDRatio=1.40
CP008925 Salmonella_enterica_subsp._enterica_serovar_Cerro_87	kinModCall	modified_base	2703907	2703907	24	+	.	coverage=225;context=GCAAAACGAAGAAGATGGCGAACGCTTTGTGGCCTTGGGCG;IPDRatio=1.43
CP008925 Salmonella_enterica_subsp._enterica_serovar_Cerro_87	kinModCall	modified_base	2703916	2703916	21	-	.	coverage=240;context=TGTTCTTCGCGCCCAAGGCCACAAAGCGTTCGCCATCTTCT;IPDRatio=1.34
CP008925 Salmonella_enterica_subsp._enterica_serovar_Cerro_87	kinModCall	modified_base	2703920	2703920	37	+	.	coverage=217;context=GATGGCGAACGCTTTGTGGCCTTGGGCGCGAAGAACAATCA;IPDRatio=1.59
CP008925 Salmonella_enterica_subsp._enterica_serovar_Cerro_87	kinModCall	modified_base	2703922	2703922	21	-	.	coverage=240;context=CCTGATTGTTCTTCGCGCCCAAGGCCACAAAGCGTTCGCCA;IPDRatio=1.37
CP008925 Salmonella_enterica_subsp._enterica_serovar_Cerro_87	kinModCall	modified_base	2703930	2703930	27	+	.	coverage=226;context=GCTTTGTGGCCTTGGGCGCGAAGAACAATCAGGTCACGGTC;IPDRatio=1.43
CP008925 Salmonella_enterica_subsp._enterica_serovar_Cerro_87	kinModCall	modified_base	2703931	2703931	26	+	.	coverage=224;context=CTTTGTGGCCTTGGGCGCGAAGAACAATCAGGTCACGGTCA;IPDRatio=1.41
CP008925 Salmonella_enterica_subsp._enterica_serovar_Cerro_87	kinModCall	modified_base	2703935	2703935	21	+	.	coverage=230;context=GTGGCCTTGGGCGCGAAGAACAATCAGGTCACGGTCACCGG;IPDRatio=1.31
CP008925 Salmonella_enterica_subsp._enterica_serovar_Cerro_87	kinModCall	modified_base	2703951	2703951	30	+	.	coverage=226;context=AGAACAATCAGGTCACGGTCACCGGCAGTCTGAAATTTGAT;IPDRatio=1.43
CP008925 Salmonella_enterica_subsp._enterica_serovar_Cerro_87	kinModCall	modified_base	2703965	2703965	27	+	.	coverage=220;context=ACGGTCACCGGCAGTCTGAAATTTGATATTTCAGTTACGCC;IPDRatio=1.45
CP008925 Salmonella_enterica_subsp._enterica_serovar_Cerro_87	kinModCall	modified_base	2703966	2703966	92	+	.	coverage=225;context=CGGTCACCGGCAGTCTGAAATTTGATATTTCAGTTACGCCG;IPDRatio=2.15
CP008925 Salmonella_enterica_subsp._enterica_serovar_Cerro_87	kinModCall	modified_base	2703968	2703968	27	+	.	coverage=217;context=GTCACCGGCAGTCTGAAATTTGATATTTCAGTTACGCCGCA;IPDRatio=1.44
CP008925 Salmonella_enterica_subsp._enterica_serovar_Cerro_87	kinModCall	modified_base	2704018	2704018	24	-	.	coverage=241;context=GACGGTGCGGCGCCCACTGGCGGCGTAGCGTAACGGCTTTA;IPDRatio=1.40
CP008925 Salmonella_enterica_subsp._enterica_serovar_Cerro_87	kinModCall	modified_base	2704050	2704050	34	+	.	coverage=218;context=CGCACCGTCCGGTCTGGATTGCCACCAGCACCCACGATGGC;IPDRatio=1.54
CP008925 Salmonella_enterica_subsp._enterica_serovar_Cerro_87	kinModCall	modified_base	2704050	2704050	37	-	.	coverage=239;context=GCCATCGTGGGTGCTGGTGGCAATCCAGACCGGACGGTGCG;IPDRatio=1.61
CP008925 Salmonella_enterica_subsp._enterica_serovar_Cerro_87	kinModCall	modified_base	2704062	2704062	34	+	.	coverage=219;context=TCTGGATTGCCACCAGCACCCACGATGGCGAAGAGAGTATC;IPDRatio=1.55
CP008925 Salmonella_enterica_subsp._enterica_serovar_Cerro_87	kinModCall	modified_base	2704065	2704065	23	-	.	coverage=241;context=AACGATACTCTCTTCGCCATCGTGGGTGCTGGTGGCAATCC;IPDRatio=1.36
CP008925 Salmonella_enterica_subsp._enterica_serovar_Cerro_87	kinModCall	modified_base	2704079	2704079	21	-	.	coverage=232;context=TGGTGAGCGGCGATAACGATACTCTCTTCGCCATCGTGGGT;IPDRatio=1.34
CP008925 Salmonella_enterica_subsp._enterica_serovar_Cerro_87	kinModCall	modified_base	2704080	2704080	23	+	.	coverage=228;context=CCCACGATGGCGAAGAGAGTATCGTTATCGCCGCTCACCAG;IPDRatio=1.36
CP008925 Salmonella_enterica_subsp._enterica_serovar_Cerro_87	kinModCall	modified_base	2704082	2704082	51	-	.	coverage=227;context=GCCTGGTGAGCGGCGATAACGATACTCTCTTCGCCATCGTG;IPDRatio=1.72
CP008925 Salmonella_enterica_subsp._enterica_serovar_Cerro_87	kinModCall	m4C	2704093	2704093	72	+	.	coverage=227;context=AGAGAGTATCGTTATCGCCGCTCACCAGGCGTTATTACATC;IPDRatio=1.94;frac=0.364;fracLow=0.244;fracUp=0.477;identificationQv=28
CP008925 Salmonella_enterica_subsp._enterica_serovar_Cerro_87	kinModCall	modified_base	2704103	2704103	56	+	.	coverage=214;context=GTTATCGCCGCTCACCAGGCGTTATTACATCAATTCCCGAA;IPDRatio=1.79
CP008925 Salmonella_enterica_subsp._enterica_serovar_Cerro_87	kinModCall	modified_base	2704104	2704104	22	-	.	coverage=237;context=ATTCGGGAATTGATGTAATAACGCCTGGTGAGCGGCGATAA;IPDRatio=1.39
CP008925 Salmonella_enterica_subsp._enterica_serovar_Cerro_87	kinModCall	modified_base	2704105	2704105	22	-	.	coverage=238;context=AATTCGGGAATTGATGTAATAACGCCTGGTGAGCGGCGATA;IPDRatio=1.35
CP008925 Salmonella_enterica_subsp._enterica_serovar_Cerro_87	kinModCall	modified_base	2704106	2704106	37	+	.	coverage=226;context=ATCGCCGCTCACCAGGCGTTATTACATCAATTCCCGAATTT;IPDRatio=1.51
CP008925 Salmonella_enterica_subsp._enterica_serovar_Cerro_87	kinModCall	modified_base	2704114	2704114	41	+	.	coverage=234;context=TCACCAGGCGTTATTACATCAATTCCCGAATTTATTACTGA;IPDRatio=1.59
CP008925 Salmonella_enterica_subsp._enterica_serovar_Cerro_87	kinModCall	m6A	2704117	2704117	39	-	.	coverage=244;context=GAATCAGTAATAAATTCGGGAATTGATGTAATAACGCCTGG;IPDRatio=1.59;frac=0.247;fracLow=0.149;fracUp=0.344;identificationQv=18
CP008925 Salmonella_enterica_subsp._enterica_serovar_Cerro_87	kinModCall	modified_base	2704121	2704121	46	+	.	coverage=227;context=GCGTTATTACATCAATTCCCGAATTTATTACTGATTCTGGT;IPDRatio=1.67
CP008925 Salmonella_enterica_subsp._enterica_serovar_Cerro_87	kinModCall	modified_base	2704124	2704124	97	+	.	coverage=233;context=TTATTACATCAATTCCCGAATTTATTACTGATTCTGGTGCC;IPDRatio=2.23
CP008925 Salmonella_enterica_subsp._enterica_serovar_Cerro_87	kinModCall	modified_base	2704129	2704129	44	-	.	coverage=248;context=GGCGGGGCACCAGAATCAGTAATAAATTCGGGAATTGATGT;IPDRatio=1.57
CP008925 Salmonella_enterica_subsp._enterica_serovar_Cerro_87	kinModCall	modified_base	2704130	2704130	36	+	.	coverage=234;context=CATCAATTCCCGAATTTATTACTGATTCTGGTGCCCCGCCA;IPDRatio=1.52
CP008925 Salmonella_enterica_subsp._enterica_serovar_Cerro_87	kinModCall	modified_base	2704133	2704133	46	+	.	coverage=225;context=CAATTCCCGAATTTATTACTGATTCTGGTGCCCCGCCATCC;IPDRatio=1.65
CP008925 Salmonella_enterica_subsp._enterica_serovar_Cerro_87	kinModCall	modified_base	2704135	2704135	25	-	.	coverage=229;context=CCGGATGGCGGGGCACCAGAATCAGTAATAAATTCGGGAAT;IPDRatio=1.44
CP008925 Salmonella_enterica_subsp._enterica_serovar_Cerro_87	kinModCall	modified_base	2704144	2704144	25	-	.	coverage=226;context=GGAAACGCTCCGGATGGCGGGGCACCAGAATCAGTAATAAA;IPDRatio=1.59
CP008925 Salmonella_enterica_subsp._enterica_serovar_Cerro_87	kinModCall	modified_base	2704172	2704172	42	+	.	coverage=229;context=CCGGAGCGTTTCCCGGATGCTATCAATCTTGTGCGTCAGGC;IPDRatio=1.64
CP008925 Salmonella_enterica_subsp._enterica_serovar_Cerro_87	kinModCall	modified_base	2704173	2704173	25	+	.	coverage=229;context=CGGAGCGTTTCCCGGATGCTATCAATCTTGTGCGTCAGGCA;IPDRatio=1.37
CP008925 Salmonella_enterica_subsp._enterica_serovar_Cerro_87	kinModCall	m4C	2704175	2704175	77	+	.	coverage=235;context=GAGCGTTTCCCGGATGCTATCAATCTTGTGCGTCAGGCAGG;IPDRatio=2.11;frac=0.494;fracLow=0.381;fracUp=0.636;identificationQv=42
CP008925 Salmonella_enterica_subsp._enterica_serovar_Cerro_87	kinModCall	m6A	2704178	2704178	91	-	.	coverage=237;context=AACCCTGCCTGACGCACAAGATTGATAGCATCCGGGAAACG;IPDRatio=2.19;frac=0.470;fracLow=0.365;fracUp=0.565;identificationQv=50
CP008925 Salmonella_enterica_subsp._enterica_serovar_Cerro_87	kinModCall	modified_base	2704180	2704180	21	-	.	coverage=230;context=TTAACCCTGCCTGACGCACAAGATTGATAGCATCCGGGAAA;IPDRatio=1.32
CP008925 Salmonella_enterica_subsp._enterica_serovar_Cerro_87	kinModCall	modified_base	2704201	2704201	27	-	.	coverage=233;context=CCGAAGAGCGAGTGATGTAGCTTAACCCTGCCTGACGCACA;IPDRatio=1.45
CP008925 Salmonella_enterica_subsp._enterica_serovar_Cerro_87	kinModCall	m6A	2704206	2704206	87	+	.	coverage=215;context=GTCAGGCAGGGTTAAGCTACATCACTCGCTCTTCGGGCGAA;IPDRatio=2.07;frac=0.357;fracLow=0.239;fracUp=0.450;identificationQv=18
CP008925 Salmonella_enterica_subsp._enterica_serovar_Cerro_87	kinModCall	modified_base	2704209	2704209	37	-	.	coverage=230;context=CACTTCGCCCGAAGAGCGAGTGATGTAGCTTAACCCTGCCT;IPDRatio=1.51
CP008925 Salmonella_enterica_subsp._enterica_serovar_Cerro_87	kinModCall	modified_base	2704211	2704211	28	-	.	coverage=228;context=GGCACTTCGCCCGAAGAGCGAGTGATGTAGCTTAACCCTGC;IPDRatio=1.47
CP008925 Salmonella_enterica_subsp._enterica_serovar_Cerro_87	kinModCall	modified_base	2704217	2704217	23	+	.	coverage=215;context=TTAAGCTACATCACTCGCTCTTCGGGCGAAGTGCCGTCCGC;IPDRatio=1.38
CP008925 Salmonella_enterica_subsp._enterica_serovar_Cerro_87	kinModCall	m6A	2704225	2704225	53	+	.	coverage=219;context=CATCACTCGCTCTTCGGGCGAAGTGCCGTCCGCCAGCACCC;IPDRatio=2.33;frac=0.504;fracLow=0.394;fracUp=0.636;identificationQv=31
CP008925 Salmonella_enterica_subsp._enterica_serovar_Cerro_87	kinModCall	m4C	2704244	2704244	64	+	.	coverage=205;context=GAAGTGCCGTCCGCCAGCACCCAGGTCGTGGTAGGCGATAC;IPDRatio=2.07;frac=0.459;fracLow=0.334;fracUp=0.607;identificationQv=18
CP008925 Salmonella_enterica_subsp._enterica_serovar_Cerro_87	kinModCall	modified_base	2704250	2704250	37	+	.	coverage=204;context=CCGTCCGCCAGCACCCAGGTCGTGGTAGGCGATACCATGGG;IPDRatio=1.56
CP008925 Salmonella_enterica_subsp._enterica_serovar_Cerro_87	kinModCall	modified_base	2704257	2704257	22	-	.	coverage=215;context=TAATTCGCCCATGGTATCGCCTACCACGACCTGGGTGCTGG;IPDRatio=1.38
CP008925 Salmonella_enterica_subsp._enterica_serovar_Cerro_87	kinModCall	m6A	2704261	2704261	40	+	.	coverage=202;context=CACCCAGGTCGTGGTAGGCGATACCATGGGCGAATTAATGT;IPDRatio=1.57;frac=0.372;fracLow=0.235;fracUp=0.471;identificationQv=49
CP008925 Salmonella_enterica_subsp._enterica_serovar_Cerro_87	kinModCall	m4C	2704265	2704265	27	+	.	coverage=201;context=CAGGTCGTGGTAGGCGATACCATGGGCGAATTAATGTTGCT;IPDRatio=1.51;frac=1.000;fracLow=0.865;fracUp=1.000;identificationQv=8
CP008925 Salmonella_enterica_subsp._enterica_serovar_Cerro_87	kinModCall	m4C	2704268	2704268	51	-	.	coverage=206;context=TAGAGCAACATTAATTCGCCCATGGTATCGCCTACCACGAC;IPDRatio=1.80;frac=0.967;fracLow=0.730;fracUp=1.000;identificationQv=26
CP008925 Salmonella_enterica_subsp._enterica_serovar_Cerro_87	kinModCall	modified_base	2704274	2704274	29	+	.	coverage=196;context=GTAGGCGATACCATGGGCGAATTAATGTTGCTCTATGGCAT;IPDRatio=1.43
CP008925 Salmonella_enterica_subsp._enterica_serovar_Cerro_87	kinModCall	modified_base	2704287	2704287	61	+	.	coverage=201;context=TGGGCGAATTAATGTTGCTCTATGGCATTGCCGATCTCGCC;IPDRatio=1.93
CP008925 Salmonella_enterica_subsp._enterica_serovar_Cerro_87	kinModCall	modified_base	2704293	2704293	22	-	.	coverage=224;context=AACAAAGGCGAGATCGGCAATGCCATAGAGCAACATTAATT;IPDRatio=1.33
CP008925 Salmonella_enterica_subsp._enterica_serovar_Cerro_87	kinModCall	m6A	2704300	2704300	325	+	.	coverage=206;context=GTTGCTCTATGGCATTGCCGATCTCGCCTTTGTTGGTGGTT;IPDRatio=7.66;frac=1.000;fracLow=1.000;fracUp=1.000;identificationQv=280
CP008925 Salmonella_enterica_subsp._enterica_serovar_Cerro_87	kinModCall	m6A	2704301	2704301	327	-	.	coverage=225;context=GAACCACCAACAAAGGCGAGATCGGCAATGCCATAGAGCAA;IPDRatio=6.03;frac=0.985;fracLow=0.922;fracUp=1.000;identificationQv=374
CP008925 Salmonella_enterica_subsp._enterica_serovar_Cerro_87	kinModCall	modified_base	2704308	2704308	47	+	.	coverage=200;context=ATGGCATTGCCGATCTCGCCTTTGTTGGTGGTTCGCTGGTT;IPDRatio=1.71
CP008925 Salmonella_enterica_subsp._enterica_serovar_Cerro_87	kinModCall	m6A	2704330	2704330	250	+	.	coverage=206;context=TGTTGGTGGTTCGCTGGTTGAACGCGGCGGTCATAACCCGC;IPDRatio=8.75;frac=1.000;fracLow=0.964;fracUp=1.000;identificationQv=209
CP008925 Salmonella_enterica_subsp._enterica_serovar_Cerro_87	kinModCall	m6A	2704331	2704331	60	+	.	coverage=203;context=GTTGGTGGTTCGCTGGTTGAACGCGGCGGTCATAACCCGCT;IPDRatio=2.03;frac=0.684;fracLow=0.642;fracUp=0.725;identificationQv=42
CP008925 Salmonella_enterica_subsp._enterica_serovar_Cerro_87	kinModCall	modified_base	2704331	2704331	191	-	.	coverage=219;context=AGCGGGTTATGACCGCCGCGTTCAACCAGCGAACCACCAAC;IPDRatio=3.28
CP008925 Salmonella_enterica_subsp._enterica_serovar_Cerro_87	kinModCall	modified_base	2704335	2704335	36	-	.	coverage=204;context=CTCCAGCGGGTTATGACCGCCGCGTTCAACCAGCGAACCAC;IPDRatio=1.61
CP008925 Salmonella_enterica_subsp._enterica_serovar_Cerro_87	kinModCall	m6A	2704342	2704342	115	+	.	coverage=205;context=GCTGGTTGAACGCGGCGGTCATAACCCGCTGGAGGCCGCCG;IPDRatio=2.42;frac=0.634;fracLow=0.493;fracUp=0.763;identificationQv=95
CP008925 Salmonella_enterica_subsp._enterica_serovar_Cerro_87	kinModCall	modified_base	2704361	2704361	28	+	.	coverage=190;context=CATAACCCGCTGGAGGCCGCCGCTCATGCGATTCCGGTACT;IPDRatio=1.56
CP008925 Salmonella_enterica_subsp._enterica_serovar_Cerro_87	kinModCall	modified_base	2704370	2704370	24	+	.	coverage=201;context=CTGGAGGCCGCCGCTCATGCGATTCCGGTACTGATGGGTCC;IPDRatio=1.40
CP008925 Salmonella_enterica_subsp._enterica_serovar_Cerro_87	kinModCall	modified_base	2704373	2704373	29	+	.	coverage=187;context=GAGGCCGCCGCTCATGCGATTCCGGTACTGATGGGTCCGCA;IPDRatio=1.52
CP008925 Salmonella_enterica_subsp._enterica_serovar_Cerro_87	kinModCall	modified_base	2704379	2704379	21	+	.	coverage=191;context=GCCGCTCATGCGATTCCGGTACTGATGGGTCCGCATACCTT;IPDRatio=1.36
CP008925 Salmonella_enterica_subsp._enterica_serovar_Cerro_87	kinModCall	modified_base	2704384	2704384	21	-	.	coverage=211;context=AGTTAAAGGTATGCGGACCCATCAGTACCGGAATCGCATGA;IPDRatio=1.35
CP008925 Salmonella_enterica_subsp._enterica_serovar_Cerro_87	kinModCall	modified_base	2704392	2704392	44	+	.	coverage=182;context=TTCCGGTACTGATGGGTCCGCATACCTTTAACTTTAAAGAT;IPDRatio=1.69
CP008925 Salmonella_enterica_subsp._enterica_serovar_Cerro_87	kinModCall	modified_base	2704393	2704393	29	+	.	coverage=193;context=TCCGGTACTGATGGGTCCGCATACCTTTAACTTTAAAGATA;IPDRatio=1.46
CP008925 Salmonella_enterica_subsp._enterica_serovar_Cerro_87	kinModCall	modified_base	2704399	2704399	47	+	.	coverage=199;context=ACTGATGGGTCCGCATACCTTTAACTTTAAAGATATTTGCG;IPDRatio=1.68
CP008925 Salmonella_enterica_subsp._enterica_serovar_Cerro_87	kinModCall	modified_base	2704414	2704414	31	-	.	coverage=210;context=CCTGATCCAGACGGGCGCAAATATCTTTAAAGTTAAAGGTA;IPDRatio=1.50
CP008925 Salmonella_enterica_subsp._enterica_serovar_Cerro_87	kinModCall	m6A	2704429	2704429	355	+	.	coverage=201;context=AGATATTTGCGCCCGTCTGGATCAGGCGAGCGGACTTATCA;IPDRatio=8.41;frac=1.000;fracLow=1.000;fracUp=1.000;identificationQv=403
CP008925 Salmonella_enterica_subsp._enterica_serovar_Cerro_87	kinModCall	m6A	2704430	2704430	328	-	.	coverage=214;context=GTGATAAGTCCGCTCGCCTGATCCAGACGGGCGCAAATATC;IPDRatio=7.50;frac=0.999;fracLow=0.964;fracUp=1.000;identificationQv=331
CP008925 Salmonella_enterica_subsp._enterica_serovar_Cerro_87	kinModCall	modified_base	2704452	2704452	40	+	.	coverage=195;context=AGGCGAGCGGACTTATCACGATTACCGATGCGGCTACGCTG;IPDRatio=1.57
CP008925 Salmonella_enterica_subsp._enterica_serovar_Cerro_87	kinModCall	modified_base	2704457	2704457	25	-	.	coverage=215;context=TTTGCCAGCGTAGCCGCATCGGTAATCGTGATAAGTCCGCT;IPDRatio=1.48
CP008925 Salmonella_enterica_subsp._enterica_serovar_Cerro_87	kinModCall	modified_base	2704477	2704477	31	-	.	coverage=209;context=TCAGTAAAGAGGAAACTTCTTTTGCCAGCGTAGCCGCATCG;IPDRatio=1.50
CP008925 Salmonella_enterica_subsp._enterica_serovar_Cerro_87	kinModCall	modified_base	2704483	2704483	27	-	.	coverage=205;context=CGTCGGTCAGTAAAGAGGAAACTTCTTTTGCCAGCGTAGCC;IPDRatio=1.45
CP008925 Salmonella_enterica_subsp._enterica_serovar_Cerro_87	kinModCall	modified_base	2704487	2704487	22	+	.	coverage=191;context=ACGCTGGCAAAAGAAGTTTCCTCTTTACTGACCGACGCTGA;IPDRatio=1.37
CP008925 Salmonella_enterica_subsp._enterica_serovar_Cerro_87	kinModCall	modified_base	2704506	2704506	28	+	.	coverage=194;context=CCTCTTTACTGACCGACGCTGATTATCGTAATTTCTACGGA;IPDRatio=1.50
CP008925 Salmonella_enterica_subsp._enterica_serovar_Cerro_87	kinModCall	modified_base	2704511	2704511	45	-	.	coverage=210;context=TGACGTCCGTAGAAATTACGATAATCAGCGTCGGTCAGTAA;IPDRatio=1.61
CP008925 Salmonella_enterica_subsp._enterica_serovar_Cerro_87	kinModCall	modified_base	2704516	2704516	29	+	.	coverage=191;context=GACCGACGCTGATTATCGTAATTTCTACGGACGTCACGCAG;IPDRatio=1.46
CP008925 Salmonella_enterica_subsp._enterica_serovar_Cerro_87	kinModCall	modified_base	2704519	2704519	22	-	.	coverage=211;context=CAACTGCGTGACGTCCGTAGAAATTACGATAATCAGCGTCG;IPDRatio=1.37
CP008925 Salmonella_enterica_subsp._enterica_serovar_Cerro_87	kinModCall	m6A	2704526	2704526	72	+	.	coverage=197;context=GATTATCGTAATTTCTACGGACGTCACGCAGTTGAAGTGCT;IPDRatio=2.38;frac=0.525;fracLow=0.378;fracUp=0.631;identificationQv=54
CP008925 Salmonella_enterica_subsp._enterica_serovar_Cerro_87	kinModCall	modified_base	2704529	2704529	22	-	.	coverage=211;context=TACAGCACTTCAACTGCGTGACGTCCGTAGAAATTACGATA;IPDRatio=1.43
CP008925 Salmonella_enterica_subsp._enterica_serovar_Cerro_87	kinModCall	modified_base	2704552	2704552	67	-	.	coverage=198;context=GCTGGAGCGCGCCCTGATTTTGATACAGCACTTCAACTGCG;IPDRatio=1.99
CP008925 Salmonella_enterica_subsp._enterica_serovar_Cerro_87	kinModCall	m4C	2704560	2704560	24	-	.	coverage=213;context=CAGCAGACGCTGGAGCGCGCCCTGATTTTGATACAGCACTT;IPDRatio=1.44;frac=0.502;fracLow=0.322;fracUp=0.716;identificationQv=10
CP008925 Salmonella_enterica_subsp._enterica_serovar_Cerro_87	kinModCall	modified_base	2704564	2704564	24	+	.	coverage=196;context=GCTGTATCAAAATCAGGGCGCGCTCCAGCGTCTGCTGCAAC;IPDRatio=1.46
CP008925 Salmonella_enterica_subsp._enterica_serovar_Cerro_87	kinModCall	modified_base	2704623	2704623	62	+	.	coverage=195;context=CACCGAAAACGCATTGAGGACTGTCATGCAAAAACGGGCGA;IPDRatio=1.85
CP008925 Salmonella_enterica_subsp._enterica_serovar_Cerro_87	kinModCall	m4C	2704630	2704630	37	-	.	coverage=219;context=GGATAAATCGCCCGTTTTTGCATGACAGTCCTCAATGCGTT;IPDRatio=1.67;frac=0.936;fracLow=0.690;fracUp=1.000;identificationQv=9
CP008925 Salmonella_enterica_subsp._enterica_serovar_Cerro_87	kinModCall	modified_base	2704636	2704636	29	+	.	coverage=181;context=TTGAGGACTGTCATGCAAAAACGGGCGATTTATCCAGGTAC;IPDRatio=1.47
CP008925 Salmonella_enterica_subsp._enterica_serovar_Cerro_87	kinModCall	modified_base	2704641	2704641	55	+	.	coverage=190;context=GACTGTCATGCAAAAACGGGCGATTTATCCAGGTACGTTTG;IPDRatio=1.88
CP008925 Salmonella_enterica_subsp._enterica_serovar_Cerro_87	kinModCall	modified_base	2704644	2704644	33	-	.	coverage=206;context=GATCAAACGTACCTGGATAAATCGCCCGTTTTTGCATGACA;IPDRatio=1.50
CP008925 Salmonella_enterica_subsp._enterica_serovar_Cerro_87	kinModCall	modified_base	2704645	2704645	29	+	.	coverage=188;context=GTCATGCAAAAACGGGCGATTTATCCAGGTACGTTTGATCC;IPDRatio=1.52
CP008925 Salmonella_enterica_subsp._enterica_serovar_Cerro_87	kinModCall	modified_base	2704649	2704649	25	+	.	coverage=196;context=TGCAAAAACGGGCGATTTATCCAGGTACGTTTGATCCGATT;IPDRatio=1.41
CP008925 Salmonella_enterica_subsp._enterica_serovar_Cerro_87	kinModCall	modified_base	2704652	2704652	24	-	.	coverage=195;context=AGTAATCGGATCAAACGTACCTGGATAAATCGCCCGTTTTT;IPDRatio=1.44
CP008925 Salmonella_enterica_subsp._enterica_serovar_Cerro_87	kinModCall	modified_base	2704656	2704656	28	-	.	coverage=186;context=CGTTAGTAATCGGATCAAACGTACCTGGATAAATCGCCCGT;IPDRatio=1.46
CP008925 Salmonella_enterica_subsp._enterica_serovar_Cerro_87	kinModCall	modified_base	2704659	2704659	23	+	.	coverage=181;context=GGCGATTTATCCAGGTACGTTTGATCCGATTACTAACGGTC;IPDRatio=1.41
CP008925 Salmonella_enterica_subsp._enterica_serovar_Cerro_87	kinModCall	m6A	2704662	2704662	310	+	.	coverage=187;context=GATTTATCCAGGTACGTTTGATCCGATTACTAACGGTCATC;IPDRatio=6.73;frac=0.993;fracLow=0.978;fracUp=1.000;identificationQv=300
CP008925 Salmonella_enterica_subsp._enterica_serovar_Cerro_87	kinModCall	m6A	2704663	2704663	347	-	.	coverage=208;context=AGATGACCGTTAGTAATCGGATCAAACGTACCTGGATAAAT;IPDRatio=7.08;frac=1.000;fracLow=0.989;fracUp=1.000;identificationQv=346
CP008925 Salmonella_enterica_subsp._enterica_serovar_Cerro_87	kinModCall	m6A	2704667	2704667	117	+	.	coverage=185;context=ATCCAGGTACGTTTGATCCGATTACTAACGGTCATCTCGAT;IPDRatio=2.61;frac=0.609;fracLow=0.501;fracUp=0.700;identificationQv=79
CP008925 Salmonella_enterica_subsp._enterica_serovar_Cerro_87	kinModCall	modified_base	2704670	2704670	32	+	.	coverage=185;context=CAGGTACGTTTGATCCGATTACTAACGGTCATCTCGATATT;IPDRatio=1.50
CP008925 Salmonella_enterica_subsp._enterica_serovar_Cerro_87	kinModCall	modified_base	2704675	2704675	23	+	.	coverage=183;context=ACGTTTGATCCGATTACTAACGGTCATCTCGATATTGTGAC;IPDRatio=1.43
CP008925 Salmonella_enterica_subsp._enterica_serovar_Cerro_87	kinModCall	m6A	2704678	2704678	49	-	.	coverage=202;context=CGCGTCACAATATCGAGATGACCGTTAGTAATCGGATCAAA;IPDRatio=1.75;frac=0.243;fracLow=0.095;fracUp=0.395;identificationQv=9
CP008925 Salmonella_enterica_subsp._enterica_serovar_Cerro_87	kinModCall	modified_base	2704682	2704682	23	+	.	coverage=184;context=ATCCGATTACTAACGGTCATCTCGATATTGTGACGCGCGCA;IPDRatio=1.36
CP008925 Salmonella_enterica_subsp._enterica_serovar_Cerro_87	kinModCall	modified_base	2704687	2704687	26	-	.	coverage=201;context=TGCGTTGCGCGCGTCACAATATCGAGATGACCGTTAGTAAT;IPDRatio=1.41
CP008925 Salmonella_enterica_subsp._enterica_serovar_Cerro_87	kinModCall	modified_base	2704691	2704691	38	-	.	coverage=203;context=CATCTGCGTTGCGCGCGTCACAATATCGAGATGACCGTTAG;IPDRatio=1.61
CP008925 Salmonella_enterica_subsp._enterica_serovar_Cerro_87	kinModCall	modified_base	2704693	2704693	32	-	.	coverage=202;context=AACATCTGCGTTGCGCGCGTCACAATATCGAGATGACCGTT;IPDRatio=1.52
CP008925 Salmonella_enterica_subsp._enterica_serovar_Cerro_87	kinModCall	modified_base	2704694	2704694	27	+	.	coverage=186;context=ACGGTCATCTCGATATTGTGACGCGCGCAACGCAGATGTTC;IPDRatio=1.50
CP008925 Salmonella_enterica_subsp._enterica_serovar_Cerro_87	kinModCall	modified_base	2704715	2704715	39	-	.	coverage=205;context=GATAGCCAGAATGACATGGTCGAACATCTGCGTTGCGCGCG;IPDRatio=1.66
CP008925 Salmonella_enterica_subsp._enterica_serovar_Cerro_87	kinModCall	m6A	2704719	2704719	23	+	.	coverage=185;context=CGCAACGCAGATGTTCGACCATGTCATTCTGGCTATCGCCG;IPDRatio=1.39;frac=0.180;fracLow=0.126;fracUp=0.249;identificationQv=22
CP008925 Salmonella_enterica_subsp._enterica_serovar_Cerro_87	kinModCall	modified_base	2704721	2704721	37	-	.	coverage=205;context=GGCGGCGATAGCCAGAATGACATGGTCGAACATCTGCGTTG;IPDRatio=1.67
CP008925 Salmonella_enterica_subsp._enterica_serovar_Cerro_87	kinModCall	m4C	2704723	2704723	45	+	.	coverage=180;context=ACGCAGATGTTCGACCATGTCATTCTGGCTATCGCCGCCAG;IPDRatio=1.67;frac=0.617;fracLow=0.331;fracUp=0.766;identificationQv=40
CP008925 Salmonella_enterica_subsp._enterica_serovar_Cerro_87	kinModCall	modified_base	2704734	2704734	22	-	.	coverage=197;context=TCTTGCCGGGGCTGGCGGCGATAGCCAGAATGACATGGTCG;IPDRatio=1.36
CP008925 Salmonella_enterica_subsp._enterica_serovar_Cerro_87	kinModCall	modified_base	2704748	2704748	25	-	.	coverage=187;context=GGTGAACATGGGTTTCTTGCCGGGGCTGGCGGCGATAGCCA;IPDRatio=1.46
CP008925 Salmonella_enterica_subsp._enterica_serovar_Cerro_87	kinModCall	modified_base	2704752	2704752	23	+	.	coverage=176;context=TATCGCCGCCAGCCCCGGCAAGAAACCCATGTTCACCCTGG;IPDRatio=1.41
CP008925 Salmonella_enterica_subsp._enterica_serovar_Cerro_87	kinModCall	modified_base	2704753	2704753	40	+	.	coverage=183;context=ATCGCCGCCAGCCCCGGCAAGAAACCCATGTTCACCCTGGA;IPDRatio=1.64
CP008925 Salmonella_enterica_subsp._enterica_serovar_Cerro_87	kinModCall	modified_base	2704754	2704754	21	+	.	coverage=186;context=TCGCCGCCAGCCCCGGCAAGAAACCCATGTTCACCCTGGAC;IPDRatio=1.36
CP008925 Salmonella_enterica_subsp._enterica_serovar_Cerro_87	kinModCall	modified_base	2704755	2704755	27	+	.	coverage=187;context=CGCCGCCAGCCCCGGCAAGAAACCCATGTTCACCCTGGACG;IPDRatio=1.41
CP008925 Salmonella_enterica_subsp._enterica_serovar_Cerro_87	kinModCall	modified_base	2704774	2704774	48	-	.	coverage=193;context=TGCGCCAGCGCCACACGTTCGTCCAGGGTGAACATGGGTTT;IPDRatio=1.73
CP008925 Salmonella_enterica_subsp._enterica_serovar_Cerro_87	kinModCall	m6A	2704798	2704798	34	+	.	coverage=173;context=CGTGTGGCGCTGGCGCAAAAAGCGACCGCACACCTAGGTAA;IPDRatio=1.54;frac=0.141;fracLow=0.040;fracUp=0.250;identificationQv=13
CP008925 Salmonella_enterica_subsp._enterica_serovar_Cerro_87	kinModCall	m4C	2704811	2704811	69	+	.	coverage=189;context=CGCAAAAAGCGACCGCACACCTAGGTAACGTAGAGGTGGTG;IPDRatio=1.97;frac=0.597;fracLow=0.443;fracUp=0.757;identificationQv=18
CP008925 Salmonella_enterica_subsp._enterica_serovar_Cerro_87	kinModCall	modified_base	2704813	2704813	27	+	.	coverage=194;context=CAAAAAGCGACCGCACACCTAGGTAACGTAGAGGTGGTGGG;IPDRatio=1.78
CP008925 Salmonella_enterica_subsp._enterica_serovar_Cerro_87	kinModCall	modified_base	2704817	2704817	23	+	.	coverage=196;context=AAGCGACCGCACACCTAGGTAACGTAGAGGTGGTGGGCTTT;IPDRatio=1.42
CP008925 Salmonella_enterica_subsp._enterica_serovar_Cerro_87	kinModCall	modified_base	2704818	2704818	158	-	.	coverage=212;context=TAAAGCCCACCACCTCTACGTTACCTAGGTGTGCGGTCGCT;IPDRatio=3.28
CP008925 Salmonella_enterica_subsp._enterica_serovar_Cerro_87	kinModCall	m6A	2704822	2704822	67	+	.	coverage=194;context=ACCGCACACCTAGGTAACGTAGAGGTGGTGGGCTTTAGCGA;IPDRatio=2.07;frac=0.277;fracLow=0.186;fracUp=0.375;identificationQv=24
CP008925 Salmonella_enterica_subsp._enterica_serovar_Cerro_87	kinModCall	modified_base	2704854	2704854	21	+	.	coverage=184;context=CTTTAGCGACCTGATGGCCAATTTCGCCCGCGACAGACAGG;IPDRatio=1.35
CP008925 Salmonella_enterica_subsp._enterica_serovar_Cerro_87	kinModCall	modified_base	2704870	2704870	22	+	.	coverage=194;context=GCCAATTTCGCCCGCGACAGACAGGCGAATATTCTGATTCG;IPDRatio=1.38
CP008925 Salmonella_enterica_subsp._enterica_serovar_Cerro_87	kinModCall	modified_base	2704876	2704876	33	+	.	coverage=189;context=TTCGCCCGCGACAGACAGGCGAATATTCTGATTCGTGGTCT;IPDRatio=1.55
CP008925 Salmonella_enterica_subsp._enterica_serovar_Cerro_87	kinModCall	modified_base	2704909	2704909	22	-	.	coverage=202;context=TGCATTTCATATTCAAAATCCGCCACCGCGCGCAGACCACG;IPDRatio=1.42
CP008925 Salmonella_enterica_subsp._enterica_serovar_Cerro_87	kinModCall	modified_base	2704921	2704921	32	-	.	coverage=213;context=ATATGCGCCAACTGCATTTCATATTCAAAATCCGCCACCGC;IPDRatio=1.48
CP008925 Salmonella_enterica_subsp._enterica_serovar_Cerro_87	kinModCall	modified_base	2704923	2704923	36	+	.	coverage=190;context=GGTGGCGGATTTTGAATATGAAATGCAGTTGGCGCATATGA;IPDRatio=1.52
CP008925 Salmonella_enterica_subsp._enterica_serovar_Cerro_87	kinModCall	m6A	2704926	2704926	33	-	.	coverage=206;context=GATTCATATGCGCCAACTGCATTTCATATTCAAAATCCGCC;IPDRatio=1.47;frac=0.263;fracLow=0.200;fracUp=0.330;identificationQv=41
CP008925 Salmonella_enterica_subsp._enterica_serovar_Cerro_87	kinModCall	modified_base	2704940	2704940	31	+	.	coverage=188;context=ATGAAATGCAGTTGGCGCATATGAATCGCCATCTGATGCCG;IPDRatio=1.54
CP008925 Salmonella_enterica_subsp._enterica_serovar_Cerro_87	kinModCall	modified_base	2704944	2704944	36	-	.	coverage=196;context=GTTGCGGCATCAGATGGCGATTCATATGCGCCAACTGCATT;IPDRatio=1.57
CP008925 Salmonella_enterica_subsp._enterica_serovar_Cerro_87	kinModCall	modified_base	2704945	2704945	22	-	.	coverage=199;context=AGTTGCGGCATCAGATGGCGATTCATATGCGCCAACTGCAT;IPDRatio=1.40
CP008925 Salmonella_enterica_subsp._enterica_serovar_Cerro_87	kinModCall	m6A	2704956	2704956	42	-	.	coverage=201;context=AAACGCTTTCCAGTTGCGGCATCAGATGGCGATTCATATGC;IPDRatio=1.58;frac=0.139;fracLow=0.047;fracUp=0.248;identificationQv=19
CP008925 Salmonella_enterica_subsp._enterica_serovar_Cerro_87	kinModCall	modified_base	2704962	2704962	22	+	.	coverage=186;context=GAATCGCCATCTGATGCCGCAACTGGAAAGCGTTTTCCTGA;IPDRatio=1.39
CP008925 Salmonella_enterica_subsp._enterica_serovar_Cerro_87	kinModCall	modified_base	2704963	2704963	22	+	.	coverage=175;context=AATCGCCATCTGATGCCGCAACTGGAAAGCGTTTTCCTGAT;IPDRatio=1.34
CP008925 Salmonella_enterica_subsp._enterica_serovar_Cerro_87	kinModCall	m4C	2704971	2704971	71	-	.	coverage=201;context=TGGACGGCATCAGGAAAACGCTTTCCAGTTGCGGCATCAGA;IPDRatio=2.15;frac=0.490;fracLow=0.362;fracUp=0.604;identificationQv=29
CP008925 Salmonella_enterica_subsp._enterica_serovar_Cerro_87	kinModCall	modified_base	2704974	2704974	42	+	.	coverage=177;context=GATGCCGCAACTGGAAAGCGTTTTCCTGATGCCGTCCAAAG;IPDRatio=1.67
CP008925 Salmonella_enterica_subsp._enterica_serovar_Cerro_87	kinModCall	modified_base	2705000	2705000	41	-	.	coverage=199;context=CAGCGACGATGAAATAAACGACCACTCTTTGGACGGCATCA;IPDRatio=1.66
CP008925 Salmonella_enterica_subsp._enterica_serovar_Cerro_87	kinModCall	modified_base	2705005	2705005	28	+	.	coverage=170;context=CCGTCCAAAGAGTGGTCGTTTATTTCATCGTCGCTGGTCAA;IPDRatio=1.49
CP008925 Salmonella_enterica_subsp._enterica_serovar_Cerro_87	kinModCall	modified_base	2705006	2705006	33	+	.	coverage=173;context=CGTCCAAAGAGTGGTCGTTTATTTCATCGTCGCTGGTCAAA;IPDRatio=1.54
CP008925 Salmonella_enterica_subsp._enterica_serovar_Cerro_87	kinModCall	modified_base	2705015	2705015	23	-	.	coverage=199;context=CGCCACTTCTTTGACCAGCGACGATGAAATAAACGACCACT;IPDRatio=1.38
CP008925 Salmonella_enterica_subsp._enterica_serovar_Cerro_87	kinModCall	modified_base	2705024	2705024	27	+	.	coverage=183;context=TTATTTCATCGTCGCTGGTCAAAGAAGTGGCGCGCCATCAG;IPDRatio=1.47
CP008925 Salmonella_enterica_subsp._enterica_serovar_Cerro_87	kinModCall	modified_base	2705049	2705049	27	+	.	coverage=180;context=AGTGGCGCGCCATCAGGGCGATGTGACCCACTTTCTGCCGG;IPDRatio=1.55
CP008925 Salmonella_enterica_subsp._enterica_serovar_Cerro_87	kinModCall	modified_base	2705079	2705079	24	+	.	coverage=177;context=CTTTCTGCCGGACAATGTGCATCAGGCGCTAATGGATAAGT;IPDRatio=1.40
CP008925 Salmonella_enterica_subsp._enterica_serovar_Cerro_87	kinModCall	modified_base	2705089	2705089	21	+	.	coverage=180;context=GACAATGTGCATCAGGCGCTAATGGATAAGTTGAAATAAGT;IPDRatio=1.38
CP008925 Salmonella_enterica_subsp._enterica_serovar_Cerro_87	kinModCall	modified_base	2705090	2705090	39	+	.	coverage=182;context=ACAATGTGCATCAGGCGCTAATGGATAAGTTGAAATAAGTT;IPDRatio=1.58
CP008925 Salmonella_enterica_subsp._enterica_serovar_Cerro_87	kinModCall	modified_base	2705094	2705094	29	+	.	coverage=176;context=TGTGCATCAGGCGCTAATGGATAAGTTGAAATAAGTTTCCT;IPDRatio=1.46
CP008925 Salmonella_enterica_subsp._enterica_serovar_Cerro_87	kinModCall	modified_base	2705094	2705094	24	-	.	coverage=191;context=AGGAAACTTATTTCAACTTATCCATTAGCGCCTGATGCACA;IPDRatio=1.37
CP008925 Salmonella_enterica_subsp._enterica_serovar_Cerro_87	kinModCall	modified_base	2705096	2705096	34	-	.	coverage=190;context=GAAGGAAACTTATTTCAACTTATCCATTAGCGCCTGATGCA;IPDRatio=1.52
CP008925 Salmonella_enterica_subsp._enterica_serovar_Cerro_87	kinModCall	modified_base	2705101	2705101	22	-	.	coverage=193;context=GCAAGGAAGGAAACTTATTTCAACTTATCCATTAGCGCCTG;IPDRatio=1.38
CP008925 Salmonella_enterica_subsp._enterica_serovar_Cerro_87	kinModCall	modified_base	2705102	2705102	26	+	.	coverage=178;context=AGGCGCTAATGGATAAGTTGAAATAAGTTTCCTTCCTTGCC;IPDRatio=1.45
CP008925 Salmonella_enterica_subsp._enterica_serovar_Cerro_87	kinModCall	modified_base	2705106	2705106	49	+	.	coverage=179;context=GCTAATGGATAAGTTGAAATAAGTTTCCTTCCTTGCCGGGC;IPDRatio=1.67
CP008925 Salmonella_enterica_subsp._enterica_serovar_Cerro_87	kinModCall	modified_base	2705111	2705111	25	-	.	coverage=189;context=GCCAGGCCCGGCAAGGAAGGAAACTTATTTCAACTTATCCA;IPDRatio=1.39
CP008925 Salmonella_enterica_subsp._enterica_serovar_Cerro_87	kinModCall	modified_base	2705126	2705126	22	+	.	coverage=176;context=AAGTTTCCTTCCTTGCCGGGCCTGGCATTTTACTTCTGACA;IPDRatio=1.33
CP008925 Salmonella_enterica_subsp._enterica_serovar_Cerro_87	kinModCall	modified_base	2705131	2705131	53	+	.	coverage=172;context=TCCTTCCTTGCCGGGCCTGGCATTTTACTTCTGACAGTGAC;IPDRatio=1.90
CP008925 Salmonella_enterica_subsp._enterica_serovar_Cerro_87	kinModCall	modified_base	2705134	2705134	63	+	.	coverage=173;context=TTCCTTGCCGGGCCTGGCATTTTACTTCTGACAGTGACGGC;IPDRatio=1.93
CP008925 Salmonella_enterica_subsp._enterica_serovar_Cerro_87	kinModCall	modified_base	2705140	2705140	67	+	.	coverage=172;context=GCCGGGCCTGGCATTTTACTTCTGACAGTGACGGCAATAGA;IPDRatio=2.07
CP008925 Salmonella_enterica_subsp._enterica_serovar_Cerro_87	kinModCall	modified_base	2705148	2705148	24	-	.	coverage=188;context=TGCGACGTTCTATTGCCGTCACTGTCAGAAGTAAAATGCCA;IPDRatio=1.41
CP008925 Salmonella_enterica_subsp._enterica_serovar_Cerro_87	kinModCall	modified_base	2705155	2705155	26	+	.	coverage=174;context=TTACTTCTGACAGTGACGGCAATAGAACGTCGCACGCTGTG;IPDRatio=1.51
CP008925 Salmonella_enterica_subsp._enterica_serovar_Cerro_87	kinModCall	modified_base	2705157	2705157	22	-	.	coverage=190;context=CGCACAGCGTGCGACGTTCTATTGCCGTCACTGTCAGAAGT;IPDRatio=1.34
CP008925 Salmonella_enterica_subsp._enterica_serovar_Cerro_87	kinModCall	modified_base	2705160	2705160	35	+	.	coverage=172;context=TCTGACAGTGACGGCAATAGAACGTCGCACGCTGTGCGTGT;IPDRatio=1.67
CP008925 Salmonella_enterica_subsp._enterica_serovar_Cerro_87	kinModCall	modified_base	2705161	2705161	21	+	.	coverage=170;context=CTGACAGTGACGGCAATAGAACGTCGCACGCTGTGCGTGTT;IPDRatio=1.39
CP008925 Salmonella_enterica_subsp._enterica_serovar_Cerro_87	kinModCall	m4C	2705163	2705163	43	-	.	coverage=190;context=GAAACACGCACAGCGTGCGACGTTCTATTGCCGTCACTGTC;IPDRatio=1.62;frac=0.396;fracLow=0.230;fracUp=0.539;identificationQv=13
CP008925 Salmonella_enterica_subsp._enterica_serovar_Cerro_87	kinModCall	m4C	2705205	2705205	41	+	.	coverage=167;context=TTGCGACTATCGGCGTACCGCATACCCGACACGGCTCGCCT;IPDRatio=1.88;frac=1.000;fracLow=0.774;fracUp=1.000;identificationQv=36
CP008925 Salmonella_enterica_subsp._enterica_serovar_Cerro_87	kinModCall	modified_base	2705208	2705208	24	+	.	coverage=175;context=CGACTATCGGCGTACCGCATACCCGACACGGCTCGCCTTTG;IPDRatio=1.37
CP008925 Salmonella_enterica_subsp._enterica_serovar_Cerro_87	kinModCall	m4C	2705233	2705233	41	+	.	coverage=161;context=ACACGGCTCGCCTTTGCGCCCGTACACCTGCAACTCCTGCG;IPDRatio=1.68;frac=0.477;fracLow=0.263;fracUp=0.655;identificationQv=29
CP008925 Salmonella_enterica_subsp._enterica_serovar_Cerro_87	kinModCall	modified_base	2705241	2705241	33	-	.	coverage=188;context=CTATTTTGCGCAGGAGTTGCAGGTGTACGGGCGCAAAGGCG;IPDRatio=1.55
CP008925 Salmonella_enterica_subsp._enterica_serovar_Cerro_87	kinModCall	m6A	2705244	2705244	57	+	.	coverage=181;context=CTTTGCGCCCGTACACCTGCAACTCCTGCGCAAAATAGCCC;IPDRatio=1.79;frac=0.225;fracLow=0.120;fracUp=0.332;identificationQv=8
CP008925 Salmonella_enterica_subsp._enterica_serovar_Cerro_87	kinModCall	modified_base	2705247	2705247	38	-	.	coverage=192;context=ACCGGGCTATTTTGCGCAGGAGTTGCAGGTGTACGGGCGCA;IPDRatio=1.64
CP008925 Salmonella_enterica_subsp._enterica_serovar_Cerro_87	kinModCall	m6A	2705258	2705258	43	+	.	coverage=165;context=ACCTGCAACTCCTGCGCAAAATAGCCCGGTTTCCCATCGCT;IPDRatio=1.66;frac=0.440;fracLow=0.305;fracUp=0.588;identificationQv=36
CP008925 Salmonella_enterica_subsp._enterica_serovar_Cerro_87	kinModCall	modified_base	2705261	2705261	24	-	.	coverage=170;context=CAAAGCGATGGGAAACCGGGCTATTTTGCGCAGGAGTTGCA;IPDRatio=1.45
CP008925 Salmonella_enterica_subsp._enterica_serovar_Cerro_87	kinModCall	m4C	2705264	2705264	39	+	.	coverage=158;context=AACTCCTGCGCAAAATAGCCCGGTTTCCCATCGCTTTGCAG;IPDRatio=1.74;frac=0.529;fracLow=0.333;fracUp=0.721;identificationQv=17
CP008925 Salmonella_enterica_subsp._enterica_serovar_Cerro_87	kinModCall	modified_base	2705270	2705270	21	-	.	coverage=160;context=GATTTTCTGCAAAGCGATGGGAAACCGGGCTATTTTGCGCA;IPDRatio=1.41
CP008925 Salmonella_enterica_subsp._enterica_serovar_Cerro_87	kinModCall	m6A	2705278	2705278	21	-	.	coverage=174;context=CGCTGAAGGATTTTCTGCAAAGCGATGGGAAACCGGGCTAT;IPDRatio=1.39;frac=0.078;fracLow=0.025;fracUp=0.140;identificationQv=10
CP008925 Salmonella_enterica_subsp._enterica_serovar_Cerro_87	kinModCall	modified_base	2705312	2705312	31	+	.	coverage=182;context=TTCAGCGTTGTGCCGCCTTGTTCAATAGAGCGCAGCAAAAC;IPDRatio=1.50
CP008925 Salmonella_enterica_subsp._enterica_serovar_Cerro_87	kinModCall	modified_base	2705313	2705313	33	-	.	coverage=195;context=CGTTTTGCTGCGCTCTATTGAACAAGGCGGCACAACGCTGA;IPDRatio=1.51
CP008925 Salmonella_enterica_subsp._enterica_serovar_Cerro_87	kinModCall	modified_base	2705323	2705323	22	-	.	coverage=196;context=TGATTAAAGCCGTTTTGCTGCGCTCTATTGAACAAGGCGGC;IPDRatio=1.37
CP008925 Salmonella_enterica_subsp._enterica_serovar_Cerro_87	kinModCall	m6A	2705340	2705340	114	+	.	coverage=181;context=AGCGCAGCAAAACGGCTTTAATCACCCGTGCCAGCAGATCG;IPDRatio=2.54;frac=0.539;fracLow=0.425;fracUp=0.668;identificationQv=59
CP008925 Salmonella_enterica_subsp._enterica_serovar_Cerro_87	kinModCall	modified_base	2705342	2705342	32	-	.	coverage=184;context=TGCGATCTGCTGGCACGGGTGATTAAAGCCGTTTTGCTGCG;IPDRatio=1.58
CP008925 Salmonella_enterica_subsp._enterica_serovar_Cerro_87	kinModCall	modified_base	2705352	2705352	27	-	.	coverage=196;context=GACAGAGGAGTGCGATCTGCTGGCACGGGTGATTAAAGCCG;IPDRatio=1.44
CP008925 Salmonella_enterica_subsp._enterica_serovar_Cerro_87	kinModCall	m6A	2705357	2705357	230	+	.	coverage=183;context=TTAATCACCCGTGCCAGCAGATCGCACTCCTCTGTCGAGAG;IPDRatio=9.14;frac=1.000;fracLow=0.945;fracUp=1.000;identificationQv=226
CP008925 Salmonella_enterica_subsp._enterica_serovar_Cerro_87	kinModCall	m6A	2705358	2705358	275	-	.	coverage=193;context=ACTCTCGACAGAGGAGTGCGATCTGCTGGCACGGGTGATTA;IPDRatio=7.83;frac=1.000;fracLow=1.000;fracUp=1.000;identificationQv=290
CP008925 Salmonella_enterica_subsp._enterica_serovar_Cerro_87	kinModCall	modified_base	2705361	2705361	27	+	.	coverage=189;context=TCACCCGTGCCAGCAGATCGCACTCCTCTGTCGAGAGTGAC;IPDRatio=1.45
CP008925 Salmonella_enterica_subsp._enterica_serovar_Cerro_87	kinModCall	m6A	2705367	2705367	311	-	.	coverage=191;context=GGCGTCGTCACTCTCGACAGAGGAGTGCGATCTGCTGGCAC;IPDRatio=10.43;frac=1.000;fracLow=1.000;fracUp=1.000;identificationQv=304
CP008925 Salmonella_enterica_subsp._enterica_serovar_Cerro_87	kinModCall	modified_base	2705381	2705381	78	-	.	coverage=189;context=CACCCTGATCGCCTGGCGTCGTCACTCTCGACAGAGGAGTG;IPDRatio=2.20
CP008925 Salmonella_enterica_subsp._enterica_serovar_Cerro_87	kinModCall	m6A	2705383	2705383	43	+	.	coverage=180;context=CTCCTCTGTCGAGAGTGACGACGCCAGGCGATCAGGGTGAA;IPDRatio=1.74;frac=0.260;fracLow=0.160;fracUp=0.381;identificationQv=9
CP008925 Salmonella_enterica_subsp._enterica_serovar_Cerro_87	kinModCall	m6A	2705393	2705393	269	+	.	coverage=187;context=GAGAGTGACGACGCCAGGCGATCAGGGTGAATACCAGCGGC;IPDRatio=8.05;frac=1.000;fracLow=0.933;fracUp=1.000;identificationQv=288
CP008925 Salmonella_enterica_subsp._enterica_serovar_Cerro_87	kinModCall	m6A	2705394	2705394	310	-	.	coverage=195;context=TGCCGCTGGTATTCACCCTGATCGCCTGGCGTCGTCACTCT;IPDRatio=7.37;frac=0.992;fracLow=0.990;fracUp=0.995;identificationQv=255
CP008925 Salmonella_enterica_subsp._enterica_serovar_Cerro_87	kinModCall	m6A	2705402	2705402	83	+	.	coverage=182;context=GACGCCAGGCGATCAGGGTGAATACCAGCGGCAAACAGCGA;IPDRatio=2.23;frac=0.413;fracLow=0.280;fracUp=0.536;identificationQv=33
CP008925 Salmonella_enterica_subsp._enterica_serovar_Cerro_87	kinModCall	modified_base	2705403	2705403	21	+	.	coverage=176;context=ACGCCAGGCGATCAGGGTGAATACCAGCGGCAAACAGCGAC;IPDRatio=1.42
CP008925 Salmonella_enterica_subsp._enterica_serovar_Cerro_87	kinModCall	modified_base	2705404	2705404	22	-	.	coverage=191;context=AGTCGCTGTTTGCCGCTGGTATTCACCCTGATCGCCTGGCG;IPDRatio=1.36
CP008925 Salmonella_enterica_subsp._enterica_serovar_Cerro_87	kinModCall	modified_base	2705415	2705415	22	+	.	coverage=186;context=CAGGGTGAATACCAGCGGCAAACAGCGACTCGCTGGCGTAG;IPDRatio=1.39
CP008925 Salmonella_enterica_subsp._enterica_serovar_Cerro_87	kinModCall	m6A	2705439	2705439	65	-	.	coverage=191;context=GCTGGTGGTCGGCGTGGGGAATATCTACGCCAGCGAGTCGC;IPDRatio=1.98;frac=0.352;fracLow=0.242;fracUp=0.464;identificationQv=26
CP008925 Salmonella_enterica_subsp._enterica_serovar_Cerro_87	kinModCall	m6A	2705451	2705451	22	+	.	coverage=178;context=CGTAGATATTCCCCACGCCGACCACCAGCTTGTTATCCATC;IPDRatio=1.36;frac=0.088;fracLow=0.000;fracUp=0.171;identificationQv=9
CP008925 Salmonella_enterica_subsp._enterica_serovar_Cerro_87	kinModCall	modified_base	2705461	2705461	27	-	.	coverage=197;context=AACCCTGGCTGATGGATAACAAGCTGGTGGTCGGCGTGGGG;IPDRatio=1.43
CP008925 Salmonella_enterica_subsp._enterica_serovar_Cerro_87	kinModCall	modified_base	2705466	2705466	35	-	.	coverage=197;context=GATTAAACCCTGGCTGATGGATAACAAGCTGGTGGTCGGCG;IPDRatio=1.54
CP008925 Salmonella_enterica_subsp._enterica_serovar_Cerro_87	kinModCall	modified_base	2705472	2705472	38	+	.	coverage=183;context=CCACCAGCTTGTTATCCATCAGCCAGGGTTTAATCGCCGTC;IPDRatio=1.59
CP008925 Salmonella_enterica_subsp._enterica_serovar_Cerro_87	kinModCall	modified_base	2705475	2705475	24	+	.	coverage=176;context=CCAGCTTGTTATCCATCAGCCAGGGTTTAATCGCCGTCTTC;IPDRatio=1.41
CP008925 Salmonella_enterica_subsp._enterica_serovar_Cerro_87	kinModCall	modified_base	2705477	2705477	34	+	.	coverage=183;context=AGCTTGTTATCCATCAGCCAGGGTTTAATCGCCGTCTTCTT;IPDRatio=1.61
CP008925 Salmonella_enterica_subsp._enterica_serovar_Cerro_87	kinModCall	m4C	2705478	2705478	70	-	.	coverage=195;context=GAAGAAGACGGCGATTAAACCCTGGCTGATGGATAACAAGC;IPDRatio=1.99;frac=0.633;fracLow=0.468;fracUp=0.806;identificationQv=16
CP008925 Salmonella_enterica_subsp._enterica_serovar_Cerro_87	kinModCall	modified_base	2705480	2705480	29	+	.	coverage=179;context=TTGTTATCCATCAGCCAGGGTTTAATCGCCGTCTTCTTCTT;IPDRatio=1.48
CP008925 Salmonella_enterica_subsp._enterica_serovar_Cerro_87	kinModCall	modified_base	2705483	2705483	28	+	.	coverage=181;context=TTATCCATCAGCCAGGGTTTAATCGCCGTCTTCTTCTTCGC;IPDRatio=1.42
CP008925 Salmonella_enterica_subsp._enterica_serovar_Cerro_87	kinModCall	modified_base	2705488	2705488	31	+	.	coverage=176;context=CATCAGCCAGGGTTTAATCGCCGTCTTCTTCTTCGCGCATT;IPDRatio=1.57
CP008925 Salmonella_enterica_subsp._enterica_serovar_Cerro_87	kinModCall	modified_base	2705495	2705495	22	+	.	coverage=177;context=CAGGGTTTAATCGCCGTCTTCTTCTTCGCGCATTTCTGCTG;IPDRatio=1.37
CP008925 Salmonella_enterica_subsp._enterica_serovar_Cerro_87	kinModCall	modified_base	2705508	2705508	25	-	.	coverage=186;context=TGGCGAATATTTGCAGCAGAAATGCGCGAAGAAGAAGACGG;IPDRatio=1.45
CP008925 Salmonella_enterica_subsp._enterica_serovar_Cerro_87	kinModCall	modified_base	2705518	2705518	26	+	.	coverage=174;context=CTTCGCGCATTTCTGCTGCAAATATTCGCCATTAAACTCAT;IPDRatio=1.40
CP008925 Salmonella_enterica_subsp._enterica_serovar_Cerro_87	kinModCall	modified_base	2705520	2705520	23	-	.	coverage=186;context=CGATGAGTTTAATGGCGAATATTTGCAGCAGAAATGCGCGA;IPDRatio=1.38
CP008925 Salmonella_enterica_subsp._enterica_serovar_Cerro_87	kinModCall	modified_base	2705523	2705523	26	-	.	coverage=189;context=AAGCGATGAGTTTAATGGCGAATATTTGCAGCAGAAATGCG;IPDRatio=1.43
CP008925 Salmonella_enterica_subsp._enterica_serovar_Cerro_87	kinModCall	modified_base	2705532	2705532	25	+	.	coverage=177;context=GCTGCAAATATTCGCCATTAAACTCATCGCTTAGCGGCTCC;IPDRatio=1.42
CP008925 Salmonella_enterica_subsp._enterica_serovar_Cerro_87	kinModCall	modified_base	2705533	2705533	43	-	.	coverage=180;context=CGGAGCCGCTAAGCGATGAGTTTAATGGCGAATATTTGCAG;IPDRatio=1.61
CP008925 Salmonella_enterica_subsp._enterica_serovar_Cerro_87	kinModCall	modified_base	2705543	2705543	21	-	.	coverage=177;context=CATCTGGGACCGGAGCCGCTAAGCGATGAGTTTAATGGCGA;IPDRatio=1.36
CP008925 Salmonella_enterica_subsp._enterica_serovar_Cerro_87	kinModCall	modified_base	2705571	2705571	24	+	.	coverage=170;context=CCGGTCCCAGATGCGCCAGTACGTTATGCCCTTCCAGCTCT;IPDRatio=1.44
CP008925 Salmonella_enterica_subsp._enterica_serovar_Cerro_87	kinModCall	modified_base	2705571	2705571	23	-	.	coverage=171;context=AGAGCTGGAAGGGCATAACGTACTGGCGCATCTGGGACCGG;IPDRatio=1.42
CP008925 Salmonella_enterica_subsp._enterica_serovar_Cerro_87	kinModCall	modified_base	2705573	2705573	37	-	.	coverage=172;context=AAAGAGCTGGAAGGGCATAACGTACTGGCGCATCTGGGACC;IPDRatio=1.60
CP008925 Salmonella_enterica_subsp._enterica_serovar_Cerro_87	kinModCall	m4C	2705580	2705580	42	+	.	coverage=167;context=GATGCGCCAGTACGTTATGCCCTTCCAGCTCTTTGGTCCAT;IPDRatio=1.81;frac=0.359;fracLow=0.234;fracUp=0.502;identificationQv=10
CP008925 Salmonella_enterica_subsp._enterica_serovar_Cerro_87	kinModCall	modified_base	2705591	2705591	21	+	.	coverage=172;context=ACGTTATGCCCTTCCAGCTCTTTGGTCCATAACCAGGCGCC;IPDRatio=1.41
CP008925 Salmonella_enterica_subsp._enterica_serovar_Cerro_87	kinModCall	modified_base	2705599	2705599	28	+	.	coverage=169;context=CCCTTCCAGCTCTTTGGTCCATAACCAGGCGCCAAAGCGGC;IPDRatio=1.52
CP008925 Salmonella_enterica_subsp._enterica_serovar_Cerro_87	kinModCall	modified_base	2705605	2705605	31	-	.	coverage=178;context=ATCCTCGCCGCTTTGGCGCCTGGTTATGGACCAAAGAGCTG;IPDRatio=1.54
CP008925 Salmonella_enterica_subsp._enterica_serovar_Cerro_87	kinModCall	m4C	2705619	2705619	142	+	.	coverage=168;context=ATAACCAGGCGCCAAAGCGGCGAGGATCGGTATAACGTAGA;IPDRatio=3.60;frac=0.994;fracLow=0.955;fracUp=1.000;identificationQv=40
CP008925 Salmonella_enterica_subsp._enterica_serovar_Cerro_87	kinModCall	m6A	2705624	2705624	252	+	.	coverage=172;context=CAGGCGCCAAAGCGGCGAGGATCGGTATAACGTAGAATTTT;IPDRatio=6.74;frac=1.000;fracLow=0.969;fracUp=1.000;identificationQv=245
CP008925 Salmonella_enterica_subsp._enterica_serovar_Cerro_87	kinModCall	m6A	2705625	2705625	240	-	.	coverage=175;context=CAAAATTCTACGTTATACCGATCCTCGCCGCTTTGGCGCCT;IPDRatio=7.56;frac=0.963;fracLow=0.887;fracUp=1.000;identificationQv=183
CP008925 Salmonella_enterica_subsp._enterica_serovar_Cerro_87	kinModCall	modified_base	2705630	2705630	27	+	.	coverage=167;context=CCAAAGCGGCGAGGATCGGTATAACGTAGAATTTTGCCGTT;IPDRatio=1.48
CP008925 Salmonella_enterica_subsp._enterica_serovar_Cerro_87	kinModCall	modified_base	2705631	2705631	31	-	.	coverage=172;context=CAACGGCAAAATTCTACGTTATACCGATCCTCGCCGCTTTG;IPDRatio=1.67
CP008925 Salmonella_enterica_subsp._enterica_serovar_Cerro_87	kinModCall	modified_base	2705632	2705632	21	+	.	coverage=174;context=AAAGCGGCGAGGATCGGTATAACGTAGAATTTTGCCGTTGC;IPDRatio=1.39
CP008925 Salmonella_enterica_subsp._enterica_serovar_Cerro_87	kinModCall	modified_base	2705632	2705632	51	-	.	coverage=169;context=GCAACGGCAAAATTCTACGTTATACCGATCCTCGCCGCTTT;IPDRatio=1.90
CP008925 Salmonella_enterica_subsp._enterica_serovar_Cerro_87	kinModCall	modified_base	2705635	2705635	31	-	.	coverage=175;context=TGAGCAACGGCAAAATTCTACGTTATACCGATCCTCGCCGC;IPDRatio=1.54
CP008925 Salmonella_enterica_subsp._enterica_serovar_Cerro_87	kinModCall	modified_base	2705640	2705640	27	+	.	coverage=168;context=GAGGATCGGTATAACGTAGAATTTTGCCGTTGCTCATCACC;IPDRatio=1.47
CP008925 Salmonella_enterica_subsp._enterica_serovar_Cerro_87	kinModCall	modified_base	2705641	2705641	22	-	.	coverage=169;context=TGGTGATGAGCAACGGCAAAATTCTACGTTATACCGATCCT;IPDRatio=1.42
CP008925 Salmonella_enterica_subsp._enterica_serovar_Cerro_87	kinModCall	modified_base	2705642	2705642	35	-	.	coverage=169;context=TTGGTGATGAGCAACGGCAAAATTCTACGTTATACCGATCC;IPDRatio=1.54
CP008925 Salmonella_enterica_subsp._enterica_serovar_Cerro_87	kinModCall	modified_base	2705649	2705649	30	-	.	coverage=169;context=TGTCGATTTGGTGATGAGCAACGGCAAAATTCTACGTTATA;IPDRatio=1.52
CP008925 Salmonella_enterica_subsp._enterica_serovar_Cerro_87	kinModCall	modified_base	2705650	2705650	39	-	.	coverage=179;context=ATGTCGATTTGGTGATGAGCAACGGCAAAATTCTACGTTAT;IPDRatio=1.60
CP008925 Salmonella_enterica_subsp._enterica_serovar_Cerro_87	kinModCall	modified_base	2705653	2705653	24	-	.	coverage=169;context=ACCATGTCGATTTGGTGATGAGCAACGGCAAAATTCTACGT;IPDRatio=1.42
CP008925 Salmonella_enterica_subsp._enterica_serovar_Cerro_87	kinModCall	m6A	2705655	2705655	68	+	.	coverage=166;context=GTAGAATTTTGCCGTTGCTCATCACCAAATCGACATGGTCG;IPDRatio=1.84;frac=0.246;fracLow=0.125;fracUp=0.367;identificationQv=33
CP008925 Salmonella_enterica_subsp._enterica_serovar_Cerro_87	kinModCall	modified_base	2705658	2705658	23	+	.	coverage=168;context=GAATTTTGCCGTTGCTCATCACCAAATCGACATGGTCGTGC;IPDRatio=1.41
CP008925 Salmonella_enterica_subsp._enterica_serovar_Cerro_87	kinModCall	m4C	2705666	2705666	75	-	.	coverage=177;context=GCGGAAAAGCACGACCATGTCGATTTGGTGATGAGCAACGG;IPDRatio=2.17;frac=0.727;fracLow=0.562;fracUp=0.923;identificationQv=52
CP008925 Salmonella_enterica_subsp._enterica_serovar_Cerro_87	kinModCall	m4C	2705668	2705668	97	+	.	coverage=172;context=GTTGCTCATCACCAAATCGACATGGTCGTGCTTTTCCGCCG;IPDRatio=3.24;frac=1.000;fracLow=1.000;fracUp=1.000;identificationQv=44
CP008925 Salmonella_enterica_subsp._enterica_serovar_Cerro_87	kinModCall	modified_base	2705670	2705670	32	+	.	coverage=170;context=TGCTCATCACCAAATCGACATGGTCGTGCTTTTCCGCCGGC;IPDRatio=1.62
CP008925 Salmonella_enterica_subsp._enterica_serovar_Cerro_87	kinModCall	modified_base	2705675	2705675	33	-	.	coverage=173;context=GCGCTGCCGGCGGAAAAGCACGACCATGTCGATTTGGTGAT;IPDRatio=1.65
CP008925 Salmonella_enterica_subsp._enterica_serovar_Cerro_87	kinModCall	modified_base	2705676	2705676	26	-	.	coverage=175;context=AGCGCTGCCGGCGGAAAAGCACGACCATGTCGATTTGGTGA;IPDRatio=1.49
CP008925 Salmonella_enterica_subsp._enterica_serovar_Cerro_87	kinModCall	m4C	2705694	2705694	58	-	.	coverage=179;context=CTTGCGGATACTGCCGGAAGCGCTGCCGGCGGAAAAGCACG;IPDRatio=1.90;frac=0.469;fracLow=0.345;fracUp=0.616;identificationQv=11
CP008925 Salmonella_enterica_subsp._enterica_serovar_Cerro_87	kinModCall	modified_base	2705703	2705703	21	+	.	coverage=166;context=CCGCCGGCAGCGCTTCCGGCAGTATCCGCAAGCTTCCCGAC;IPDRatio=1.41
CP008925 Salmonella_enterica_subsp._enterica_serovar_Cerro_87	kinModCall	modified_base	2705724	2705724	22	+	.	coverage=164;context=GTATCCGCAAGCTTCCCGACATCCCCAGGTGAATAATTATC;IPDRatio=1.38
CP008925 Salmonella_enterica_subsp._enterica_serovar_Cerro_87	kinModCall	modified_base	2705730	2705730	45	-	.	coverage=172;context=CGGCTGGATAATTATTCACCTGGGGATGTCGGGAAGCTTGC;IPDRatio=1.83
CP008925 Salmonella_enterica_subsp._enterica_serovar_Cerro_87	kinModCall	modified_base	2705736	2705736	29	-	.	coverage=178;context=GCCTGACGGCTGGATAATTATTCACCTGGGGATGTCGGGAA;IPDRatio=1.48
CP008925 Salmonella_enterica_subsp._enterica_serovar_Cerro_87	kinModCall	modified_base	2705738	2705738	30	+	.	coverage=172;context=CCCGACATCCCCAGGTGAATAATTATCCAGCCGTCAGGCAG;IPDRatio=1.46
CP008925 Salmonella_enterica_subsp._enterica_serovar_Cerro_87	kinModCall	modified_base	2705738	2705738	35	-	.	coverage=172;context=CTGCCTGACGGCTGGATAATTATTCACCTGGGGATGTCGGG;IPDRatio=1.59
CP008925 Salmonella_enterica_subsp._enterica_serovar_Cerro_87	kinModCall	m6A	2705739	2705739	24	+	.	coverage=165;context=CCGACATCCCCAGGTGAATAATTATCCAGCCGTCAGGCAGC;IPDRatio=1.41;frac=0.073;fracLow=0.000;fracUp=0.163;identificationQv=3
CP008925 Salmonella_enterica_subsp._enterica_serovar_Cerro_87	kinModCall	m6A	2705740	2705740	26	-	.	coverage=175;context=AGCTGCCTGACGGCTGGATAATTATTCACCTGGGGATGTCG;IPDRatio=1.45;frac=0.108;fracLow=0.030;fracUp=0.205;identificationQv=3
CP008925 Salmonella_enterica_subsp._enterica_serovar_Cerro_87	kinModCall	m6A	2705763	2705763	28	+	.	coverage=176;context=TCCAGCCGTCAGGCAGCTCCAGCAGTAGATATTTAGCACGA;IPDRatio=1.46;frac=0.081;fracLow=0.015;fracUp=0.165;identificationQv=7
CP008925 Salmonella_enterica_subsp._enterica_serovar_Cerro_87	kinModCall	modified_base	2705767	2705767	24	+	.	coverage=171;context=GCCGTCAGGCAGCTCCAGCAGTAGATATTTAGCACGACGCT;IPDRatio=1.43
CP008925 Salmonella_enterica_subsp._enterica_serovar_Cerro_87	kinModCall	modified_base	2705768	2705768	22	-	.	coverage=180;context=CAGCGTCGTGCTAAATATCTACTGCTGGAGCTGCCTGACGG;IPDRatio=1.39
CP008925 Salmonella_enterica_subsp._enterica_serovar_Cerro_87	kinModCall	m6A	2705771	2705771	102	+	.	coverage=176;context=TCAGGCAGCTCCAGCAGTAGATATTTAGCACGACGCTGAAC;IPDRatio=2.56;frac=0.590;fracLow=0.447;fracUp=0.726;identificationQv=26
CP008925 Salmonella_enterica_subsp._enterica_serovar_Cerro_87	kinModCall	m6A	2705774	2705774	88	-	.	coverage=174;context=AGCGTTCAGCGTCGTGCTAAATATCTACTGCTGGAGCTGCC;IPDRatio=2.23;frac=0.505;fracLow=0.363;fracUp=0.635;identificationQv=33
CP008925 Salmonella_enterica_subsp._enterica_serovar_Cerro_87	kinModCall	m4C	2705778	2705778	48	-	.	coverage=172;context=CCTTAGCGTTCAGCGTCGTGCTAAATATCTACTGCTGGAGC;IPDRatio=1.80;frac=0.317;fracLow=0.181;fracUp=0.482;identificationQv=21
CP008925 Salmonella_enterica_subsp._enterica_serovar_Cerro_87	kinModCall	m4C	2705782	2705782	40	-	.	coverage=178;context=CCGTCCTTAGCGTTCAGCGTCGTGCTAAATATCTACTGCTG;IPDRatio=1.67;frac=0.584;fracLow=0.359;fracUp=0.788;identificationQv=15
CP008925 Salmonella_enterica_subsp._enterica_serovar_Cerro_87	kinModCall	modified_base	2705788	2705788	24	+	.	coverage=176;context=TAGATATTTAGCACGACGCTGAACGCTAAGGACGGGTGTAT;IPDRatio=1.76
CP008925 Salmonella_enterica_subsp._enterica_serovar_Cerro_87	kinModCall	m6A	2705789	2705789	241	+	.	coverage=177;context=AGATATTTAGCACGACGCTGAACGCTAAGGACGGGTGTATC;IPDRatio=15.47;frac=0.999;fracLow=0.955;fracUp=1.000;identificationQv=158
CP008925 Salmonella_enterica_subsp._enterica_serovar_Cerro_87	kinModCall	modified_base	2705790	2705790	165	-	.	coverage=180;context=CGATACACCCGTCCTTAGCGTTCAGCGTCGTGCTAAATATC;IPDRatio=4.03
CP008925 Salmonella_enterica_subsp._enterica_serovar_Cerro_87	kinModCall	modified_base	2705794	2705794	29	-	.	coverage=187;context=TGAGCGATACACCCGTCCTTAGCGTTCAGCGTCGTGCTAAA;IPDRatio=1.43
CP008925 Salmonella_enterica_subsp._enterica_serovar_Cerro_87	kinModCall	modified_base	2705796	2705796	23	+	.	coverage=169;context=TAGCACGACGCTGAACGCTAAGGACGGGTGTATCGCTCAGA;IPDRatio=1.37
CP008925 Salmonella_enterica_subsp._enterica_serovar_Cerro_87	kinModCall	modified_base	2705800	2705800	33	-	.	coverage=180;context=ATCGTCTGAGCGATACACCCGTCCTTAGCGTTCAGCGTCGT;IPDRatio=1.51
CP008925 Salmonella_enterica_subsp._enterica_serovar_Cerro_87	kinModCall	modified_base	2705807	2705807	124	-	.	coverage=186;context=GAAATTTATCGTCTGAGCGATACACCCGTCCTTAGCGTTCA;IPDRatio=2.85
CP008925 Salmonella_enterica_subsp._enterica_serovar_Cerro_87	kinModCall	modified_base	2705809	2705809	26	-	.	coverage=180;context=ATGAAATTTATCGTCTGAGCGATACACCCGTCCTTAGCGTT;IPDRatio=1.49
CP008925 Salmonella_enterica_subsp._enterica_serovar_Cerro_87	kinModCall	modified_base	2705811	2705811	28	+	.	coverage=178;context=CGCTAAGGACGGGTGTATCGCTCAGACGATAAATTTCATCT;IPDRatio=1.51
CP008925 Salmonella_enterica_subsp._enterica_serovar_Cerro_87	kinModCall	m6A	2705823	2705823	63	+	.	coverage=169;context=GTGTATCGCTCAGACGATAAATTTCATCTGAAACCGGCCAG;IPDRatio=1.90;frac=0.238;fracLow=0.137;fracUp=0.346;identificationQv=18
CP008925 Salmonella_enterica_subsp._enterica_serovar_Cerro_87	kinModCall	modified_base	2705824	2705824	28	-	.	coverage=182;context=GCTGGCCGGTTTCAGATGAAATTTATCGTCTGAGCGATACA;IPDRatio=1.48
CP008925 Salmonella_enterica_subsp._enterica_serovar_Cerro_87	kinModCall	m6A	2705826	2705826	31	-	.	coverage=189;context=GCGCTGGCCGGTTTCAGATGAAATTTATCGTCTGAGCGATA;IPDRatio=1.53;frac=0.198;fracLow=0.094;fracUp=0.305;identificationQv=9
CP008925 Salmonella_enterica_subsp._enterica_serovar_Cerro_87	kinModCall	m6A	2705857	2705857	37	-	.	coverage=187;context=TCCTGCACGCCCATATCCGTAACGGCCGTCTGCGCTGGCCG;IPDRatio=1.62;frac=0.253;fracLow=0.163;fracUp=0.360;identificationQv=28
CP008925 Salmonella_enterica_subsp._enterica_serovar_Cerro_87	kinModCall	modified_base	2705860	2705860	24	+	.	coverage=174;context=CCAGCGCAGACGGCCGTTACGGATATGGGCGTGCAGGATAG;IPDRatio=1.41
CP008925 Salmonella_enterica_subsp._enterica_serovar_Cerro_87	kinModCall	m4C	2705866	2705866	100	-	.	coverage=174;context=GCGCTACTATCCTGCACGCCCATATCCGTAACGGCCGTCTG;IPDRatio=2.57;frac=0.941;fracLow=0.771;fracUp=1.000;identificationQv=79
CP008925 Salmonella_enterica_subsp._enterica_serovar_Cerro_87	kinModCall	m4C	2705873	2705873	86	+	.	coverage=177;context=CCGTTACGGATATGGGCGTGCAGGATAGTAGCGCCAACTAA;IPDRatio=2.30;frac=0.633;fracLow=0.477;fracUp=0.795;identificationQv=15
CP008925 Salmonella_enterica_subsp._enterica_serovar_Cerro_87	kinModCall	modified_base	2705876	2705876	31	+	.	coverage=171;context=TTACGGATATGGGCGTGCAGGATAGTAGCGCCAACTAAATG;IPDRatio=1.52
CP008925 Salmonella_enterica_subsp._enterica_serovar_Cerro_87	kinModCall	m4C	2705880	2705880	37	-	.	coverage=181;context=ACCCCATTTAGTTGGCGCTACTATCCTGCACGCCCATATCC;IPDRatio=1.62;frac=0.559;fracLow=0.380;fracUp=0.767;identificationQv=28
CP008925 Salmonella_enterica_subsp._enterica_serovar_Cerro_87	kinModCall	modified_base	2705889	2705889	26	+	.	coverage=165;context=CGTGCAGGATAGTAGCGCCAACTAAATGGGGTTCAATACCC;IPDRatio=1.47
CP008925 Salmonella_enterica_subsp._enterica_serovar_Cerro_87	kinModCall	m6A	2705893	2705893	42	+	.	coverage=179;context=CAGGATAGTAGCGCCAACTAAATGGGGTTCAATACCCCGGC;IPDRatio=1.62;frac=0.369;fracLow=0.188;fracUp=0.453;identificationQv=24
CP008925 Salmonella_enterica_subsp._enterica_serovar_Cerro_87	kinModCall	m4C	2705897	2705897	44	-	.	coverage=182;context=AGCCGCCGGGGTATTGAACCCCATTTAGTTGGCGCTACTAT;IPDRatio=1.83;frac=0.377;fracLow=0.239;fracUp=0.506;identificationQv=4
CP008925 Salmonella_enterica_subsp._enterica_serovar_Cerro_87	kinModCall	m6A	2705903	2705903	51	+	.	coverage=178;context=GCGCCAACTAAATGGGGTTCAATACCCCGGCGGCTGGTTTC;IPDRatio=1.74;frac=0.142;fracLow=0.057;fracUp=0.237;identificationQv=15
CP008925 Salmonella_enterica_subsp._enterica_serovar_Cerro_87	kinModCall	modified_base	2705903	2705903	22	-	.	coverage=174;context=GAAACCAGCCGCCGGGGTATTGAACCCCATTTAGTTGGCGC;IPDRatio=1.39
CP008925 Salmonella_enterica_subsp._enterica_serovar_Cerro_87	kinModCall	m6A	2705904	2705904	84	+	.	coverage=169;context=CGCCAACTAAATGGGGTTCAATACCCCGGCGGCTGGTTTCA;IPDRatio=2.17;frac=0.469;fracLow=0.323;fracUp=0.615;identificationQv=26
CP008925 Salmonella_enterica_subsp._enterica_serovar_Cerro_87	kinModCall	m4C	2705911	2705911	43	-	.	coverage=177;context=CCGAAGTTGAAACCAGCCGCCGGGGTATTGAACCCCATTTA;IPDRatio=1.77;frac=0.481;fracLow=0.315;fracUp=0.653;identificationQv=18
CP008925 Salmonella_enterica_subsp._enterica_serovar_Cerro_87	kinModCall	modified_base	2705921	2705921	25	-	.	coverage=186;context=CCTGAATTACCCGAAGTTGAAACCAGCCGCCGGGGTATTGA;IPDRatio=1.42
CP008925 Salmonella_enterica_subsp._enterica_serovar_Cerro_87	kinModCall	modified_base	2705925	2705925	45	+	.	coverage=173;context=TACCCCGGCGGCTGGTTTCAACTTCGGGTAATTCAGGCATA;IPDRatio=1.72
CP008925 Salmonella_enterica_subsp._enterica_serovar_Cerro_87	kinModCall	modified_base	2705935	2705935	29	+	.	coverage=172;context=GCTGGTTTCAACTTCGGGTAATTCAGGCATAACGTCTCCGG;IPDRatio=1.46
CP008925 Salmonella_enterica_subsp._enterica_serovar_Cerro_87	kinModCall	m6A	2705936	2705936	107	-	.	coverage=179;context=GCCGGAGACGTTATGCCTGAATTACCCGAAGTTGAAACCAG;IPDRatio=2.76;frac=0.483;fracLow=0.366;fracUp=0.608;identificationQv=61
CP008925 Salmonella_enterica_subsp._enterica_serovar_Cerro_87	kinModCall	modified_base	2705939	2705939	65	+	.	coverage=176;context=GTTTCAACTTCGGGTAATTCAGGCATAACGTCTCCGGCTGT;IPDRatio=2.04
CP008925 Salmonella_enterica_subsp._enterica_serovar_Cerro_87	kinModCall	modified_base	2705945	2705945	60	-	.	coverage=181;context=TGCCACACAGCCGGAGACGTTATGCCTGAATTACCCGAAGT;IPDRatio=1.96
CP008925 Salmonella_enterica_subsp._enterica_serovar_Cerro_87	kinModCall	modified_base	2705949	2705949	21	-	.	coverage=185;context=GACCTGCCACACAGCCGGAGACGTTATGCCTGAATTACCCG;IPDRatio=1.39
CP008925 Salmonella_enterica_subsp._enterica_serovar_Cerro_87	kinModCall	modified_base	2705972	2705972	31	+	.	coverage=174;context=CCGGCTGTGTGGCAGGTCTCATTAATATGGGGACGGCCAGA;IPDRatio=1.49
CP008925 Salmonella_enterica_subsp._enterica_serovar_Cerro_87	kinModCall	modified_base	2705973	2705973	39	+	.	coverage=171;context=CGGCTGTGTGGCAGGTCTCATTAATATGGGGACGGCCAGAA;IPDRatio=1.56
CP008925 Salmonella_enterica_subsp._enterica_serovar_Cerro_87	kinModCall	modified_base	2705977	2705977	35	+	.	coverage=179;context=TGTGTGGCAGGTCTCATTAATATGGGGACGGCCAGAAAACA;IPDRatio=1.56
CP008925 Salmonella_enterica_subsp._enterica_serovar_Cerro_87	kinModCall	modified_base	2705978	2705978	21	+	.	coverage=175;context=GTGTGGCAGGTCTCATTAATATGGGGACGGCCAGAAAACAA;IPDRatio=1.44
CP008925 Salmonella_enterica_subsp._enterica_serovar_Cerro_87	kinModCall	modified_base	2705979	2705979	35	+	.	coverage=178;context=TGTGGCAGGTCTCATTAATATGGGGACGGCCAGAAAACAAA;IPDRatio=1.61
CP008925 Salmonella_enterica_subsp._enterica_serovar_Cerro_87	kinModCall	modified_base	2705979	2705979	26	-	.	coverage=182;context=TTTGTTTTCTGGCCGTCCCCATATTAATGAGACCTGCCACA;IPDRatio=1.45
CP008925 Salmonella_enterica_subsp._enterica_serovar_Cerro_87	kinModCall	m4C	2705980	2705980	105	-	.	coverage=180;context=TTTTGTTTTCTGGCCGTCCCCATATTAATGAGACCTGCCAC;IPDRatio=2.66;frac=0.900;fracLow=0.718;fracUp=1.000;identificationQv=67
CP008925 Salmonella_enterica_subsp._enterica_serovar_Cerro_87	kinModCall	modified_base	2705994	2705994	25	+	.	coverage=176;context=TAATATGGGGACGGCCAGAAAACAAAAAACCCCGCCGAAGC;IPDRatio=1.48
CP008925 Salmonella_enterica_subsp._enterica_serovar_Cerro_87	kinModCall	modified_base	2706000	2706000	26	+	.	coverage=172;context=GGGGACGGCCAGAAAACAAAAAACCCCGCCGAAGCGAGGTT;IPDRatio=1.43
CP008925 Salmonella_enterica_subsp._enterica_serovar_Cerro_87	kinModCall	modified_base	2706021	2706021	31	-	.	coverage=192;context=TTCTCGCTTTGATGTAACAAAAACCTCGCTTCGGCGGGGTT;IPDRatio=1.49
CP008925 Salmonella_enterica_subsp._enterica_serovar_Cerro_87	kinModCall	modified_base	2706032	2706032	27	-	.	coverage=183;context=AAATCAAATAATTCTCGCTTTGATGTAACAAAAACCTCGCT;IPDRatio=1.49
CP008925 Salmonella_enterica_subsp._enterica_serovar_Cerro_87	kinModCall	modified_base	2706038	2706038	54	+	.	coverage=172;context=GTTTTTGTTACATCAAAGCGAGAATTATTTGATTTTCGCTT;IPDRatio=1.98
CP008925 Salmonella_enterica_subsp._enterica_serovar_Cerro_87	kinModCall	modified_base	2706039	2706039	40	+	.	coverage=177;context=TTTTTGTTACATCAAAGCGAGAATTATTTGATTTTCGCTTC;IPDRatio=1.76
CP008925 Salmonella_enterica_subsp._enterica_serovar_Cerro_87	kinModCall	m6A	2706043	2706043	54	-	.	coverage=192;context=CAAAGAAGCGAAAATCAAATAATTCTCGCTTTGATGTAACA;IPDRatio=1.76;frac=0.273;fracLow=0.159;fracUp=0.389;identificationQv=47
CP008925 Salmonella_enterica_subsp._enterica_serovar_Cerro_87	kinModCall	modified_base	2706044	2706044	22	+	.	coverage=177;context=GTTACATCAAAGCGAGAATTATTTGATTTTCGCTTCTTTGT;IPDRatio=1.39
CP008925 Salmonella_enterica_subsp._enterica_serovar_Cerro_87	kinModCall	m6A	2706045	2706045	31	-	.	coverage=183;context=TACAAAGAAGCGAAAATCAAATAATTCTCGCTTTGATGTAA;IPDRatio=1.50;frac=0.284;fracLow=0.208;fracUp=0.363;identificationQv=10
CP008925 Salmonella_enterica_subsp._enterica_serovar_Cerro_87	kinModCall	m6A	2706046	2706046	35	-	.	coverage=187;context=CTACAAAGAAGCGAAAATCAAATAATTCTCGCTTTGATGTA;IPDRatio=1.58;frac=0.313;fracLow=0.144;fracUp=0.441;identificationQv=14
CP008925 Salmonella_enterica_subsp._enterica_serovar_Cerro_87	kinModCall	m4C	2706059	2706059	88	+	.	coverage=172;context=GAATTATTTGATTTTCGCTTCTTTGTAGATCACGTGCTGAC;IPDRatio=2.50;frac=0.491;fracLow=0.363;fracUp=0.642;identificationQv=64
CP008925 Salmonella_enterica_subsp._enterica_serovar_Cerro_87	kinModCall	m6A	2706065	2706065	27	+	.	coverage=171;context=TTTGATTTTCGCTTCTTTGTAGATCACGTGCTGACGGACAA;IPDRatio=1.46;frac=0.248;fracLow=0.143;fracUp=0.348;identificationQv=3
CP008925 Salmonella_enterica_subsp._enterica_serovar_Cerro_87	kinModCall	m6A	2706067	2706067	252	+	.	coverage=169;context=TGATTTTCGCTTCTTTGTAGATCACGTGCTGACGGACAACT;IPDRatio=7.20;frac=1.000;fracLow=0.983;fracUp=1.000;identificationQv=245
CP008925 Salmonella_enterica_subsp._enterica_serovar_Cerro_87	kinModCall	m6A	2706068	2706068	218	-	.	coverage=195;context=CAGTTGTCCGTCAGCACGTGATCTACAAAGAAGCGAAAATC;IPDRatio=4.26;frac=0.959;fracLow=0.836;fracUp=0.981;identificationQv=191
CP008925 Salmonella_enterica_subsp._enterica_serovar_Cerro_87	kinModCall	m6A	2706073	2706073	72	-	.	coverage=191;context=CGATCCAGTTGTCCGTCAGCACGTGATCTACAAAGAAGCGA;IPDRatio=2.15;frac=0.291;fracLow=0.192;fracUp=0.382;identificationQv=26
CP008925 Salmonella_enterica_subsp._enterica_serovar_Cerro_87	kinModCall	modified_base	2706076	2706076	29	-	.	coverage=186;context=ATTCGATCCAGTTGTCCGTCAGCACGTGATCTACAAAGAAG;IPDRatio=1.40
CP008925 Salmonella_enterica_subsp._enterica_serovar_Cerro_87	kinModCall	modified_base	2706082	2706082	27	+	.	coverage=171;context=TGTAGATCACGTGCTGACGGACAACTGGATCGAATTTTTTC;IPDRatio=1.48
CP008925 Salmonella_enterica_subsp._enterica_serovar_Cerro_87	kinModCall	m6A	2706090	2706090	264	+	.	coverage=174;context=ACGTGCTGACGGACAACTGGATCGAATTTTTTCAGTTCCAG;IPDRatio=4.49;frac=1.000;fracLow=1.000;fracUp=1.000;identificationQv=294
CP008925 Salmonella_enterica_subsp._enterica_serovar_Cerro_87	kinModCall	m6A	2706091	2706091	288	-	.	coverage=190;context=ACTGGAACTGAAAAAATTCGATCCAGTTGTCCGTCAGCACG;IPDRatio=4.18;frac=1.000;fracLow=1.000;fracUp=1.000;identificationQv=258
CP008925 Salmonella_enterica_subsp._enterica_serovar_Cerro_87	kinModCall	m4C	2706093	2706093	58	-	.	coverage=191;context=AAACTGGAACTGAAAAAATTCGATCCAGTTGTCCGTCAGCA;IPDRatio=1.98;frac=0.611;fracLow=0.419;fracUp=0.735;identificationQv=73
CP008925 Salmonella_enterica_subsp._enterica_serovar_Cerro_87	kinModCall	modified_base	2706094	2706094	21	+	.	coverage=173;context=GCTGACGGACAACTGGATCGAATTTTTTCAGTTCCAGTTTT;IPDRatio=1.38
CP008925 Salmonella_enterica_subsp._enterica_serovar_Cerro_87	kinModCall	modified_base	2706111	2706111	21	-	.	coverage=179;context=AAACGTACTAAGCCGGAAAAACTGGAACTGAAAAAATTCGA;IPDRatio=1.35
CP008925 Salmonella_enterica_subsp._enterica_serovar_Cerro_87	kinModCall	m4C	2706117	2706117	84	+	.	coverage=161;context=TTTTTCAGTTCCAGTTTTTCCGGCTTAGTACGTTTGTTCTT;IPDRatio=2.45;frac=0.746;fracLow=0.554;fracUp=0.881;identificationQv=71
CP008925 Salmonella_enterica_subsp._enterica_serovar_Cerro_87	kinModCall	modified_base	2706120	2706120	35	+	.	coverage=167;context=TTCAGTTCCAGTTTTTCCGGCTTAGTACGTTTGTTCTTCGT;IPDRatio=1.66
CP008925 Salmonella_enterica_subsp._enterica_serovar_Cerro_87	kinModCall	modified_base	2706126	2706126	25	+	.	coverage=170;context=TCCAGTTTTTCCGGCTTAGTACGTTTGTTCTTCGTCGTGGT;IPDRatio=1.45
CP008925 Salmonella_enterica_subsp._enterica_serovar_Cerro_87	kinModCall	modified_base	2706128	2706128	48	-	.	coverage=183;context=ATACCACGACGAAGAACAAACGTACTAAGCCGGAAAAACTG;IPDRatio=1.81
CP008925 Salmonella_enterica_subsp._enterica_serovar_Cerro_87	kinModCall	m4C	2706141	2706141	60	+	.	coverage=169;context=TTAGTACGTTTGTTCTTCGTCGTGGTATAGAAGTGACCAGT;IPDRatio=1.89;frac=1.000;fracLow=0.739;fracUp=1.000;identificationQv=20
CP008925 Salmonella_enterica_subsp._enterica_serovar_Cerro_87	kinModCall	m6A	2706148	2706148	48	-	.	coverage=190;context=TGCTGGTACTGGTCACTTCTATACCACGACGAAGAACAAAC;IPDRatio=1.69;frac=0.205;fracLow=0.109;fracUp=0.302;identificationQv=6
CP008925 Salmonella_enterica_subsp._enterica_serovar_Cerro_87	kinModCall	modified_base	2706149	2706149	21	+	.	coverage=168;context=TTTGTTCTTCGTCGTGGTATAGAAGTGACCAGTACCAGCAG;IPDRatio=1.36
CP008925 Salmonella_enterica_subsp._enterica_serovar_Cerro_87	kinModCall	modified_base	2706149	2706149	40	-	.	coverage=186;context=CTGCTGGTACTGGTCACTTCTATACCACGACGAAGAACAAA;IPDRatio=1.65
CP008925 Salmonella_enterica_subsp._enterica_serovar_Cerro_87	kinModCall	m6A	2706154	2706154	31	-	.	coverage=181;context=TTCTTCTGCTGGTACTGGTCACTTCTATACCACGACGAAGA;IPDRatio=1.51;frac=0.286;fracLow=0.187;fracUp=0.380;identificationQv=28
CP008925 Salmonella_enterica_subsp._enterica_serovar_Cerro_87	kinModCall	modified_base	2706157	2706157	42	-	.	coverage=172;context=GGTTTCTTCTGCTGGTACTGGTCACTTCTATACCACGACGA;IPDRatio=1.67
CP008925 Salmonella_enterica_subsp._enterica_serovar_Cerro_87	kinModCall	modified_base	2706159	2706159	32	+	.	coverage=171;context=GTCGTGGTATAGAAGTGACCAGTACCAGCAGAAGAAACCAG;IPDRatio=1.49
CP008925 Salmonella_enterica_subsp._enterica_serovar_Cerro_87	kinModCall	modified_base	2706167	2706167	29	-	.	coverage=188;context=AAATCAAGCTGGTTTCTTCTGCTGGTACTGGTCACTTCTAT;IPDRatio=1.50
CP008925 Salmonella_enterica_subsp._enterica_serovar_Cerro_87	kinModCall	modified_base	2706170	2706170	23	-	.	coverage=183;context=AGAAAATCAAGCTGGTTTCTTCTGCTGGTACTGGTCACTTC;IPDRatio=1.38
CP008925 Salmonella_enterica_subsp._enterica_serovar_Cerro_87	kinModCall	modified_base	2706195	2706195	32	+	.	coverage=173;context=ACCAGCTTGATTTTCTCACGAATACCTTTAGCCATGATTTA;IPDRatio=1.48
CP008925 Salmonella_enterica_subsp._enterica_serovar_Cerro_87	kinModCall	modified_base	2706196	2706196	33	+	.	coverage=167;context=CCAGCTTGATTTTCTCACGAATACCTTTAGCCATGATTTAT;IPDRatio=1.53
CP008925 Salmonella_enterica_subsp._enterica_serovar_Cerro_87	kinModCall	modified_base	2706198	2706198	55	+	.	coverage=171;context=AGCTTGATTTTCTCACGAATACCTTTAGCCATGATTTATTT;IPDRatio=1.88
CP008925 Salmonella_enterica_subsp._enterica_serovar_Cerro_87	kinModCall	modified_base	2706198	2706198	23	-	.	coverage=185;context=AAATAAATCATGGCTAAAGGTATTCGTGAGAAAATCAAGCT;IPDRatio=1.38
CP008925 Salmonella_enterica_subsp._enterica_serovar_Cerro_87	kinModCall	modified_base	2706201	2706201	29	+	.	coverage=169;context=TTGATTTTCTCACGAATACCTTTAGCCATGATTTATTTCCT;IPDRatio=1.46
CP008925 Salmonella_enterica_subsp._enterica_serovar_Cerro_87	kinModCall	modified_base	2706203	2706203	30	-	.	coverage=186;context=AGAGGAAATAAATCATGGCTAAAGGTATTCGTGAGAAAATC;IPDRatio=1.45
CP008925 Salmonella_enterica_subsp._enterica_serovar_Cerro_87	kinModCall	modified_base	2706209	2706209	46	+	.	coverage=175;context=CTCACGAATACCTTTAGCCATGATTTATTTCCTCTTAGTAC;IPDRatio=1.68
CP008925 Salmonella_enterica_subsp._enterica_serovar_Cerro_87	kinModCall	modified_base	2706209	2706209	26	-	.	coverage=188;context=GTACTAAGAGGAAATAAATCATGGCTAAAGGTATTCGTGAG;IPDRatio=1.41
CP008925 Salmonella_enterica_subsp._enterica_serovar_Cerro_87	kinModCall	modified_base	2706212	2706212	21	+	.	coverage=173;context=ACGAATACCTTTAGCCATGATTTATTTCCTCTTAGTACTTA;IPDRatio=1.35
CP008925 Salmonella_enterica_subsp._enterica_serovar_Cerro_87	kinModCall	modified_base	2706213	2706213	30	+	.	coverage=177;context=CGAATACCTTTAGCCATGATTTATTTCCTCTTAGTACTTAG;IPDRatio=1.53
CP008925 Salmonella_enterica_subsp._enterica_serovar_Cerro_87	kinModCall	m6A	2706213	2706213	31	-	.	coverage=187;context=CTAAGTACTAAGAGGAAATAAATCATGGCTAAAGGTATTCG;IPDRatio=1.45;frac=0.317;fracLow=0.002;fracUp=0.503;identificationQv=22
CP008925 Salmonella_enterica_subsp._enterica_serovar_Cerro_87	kinModCall	modified_base	2706215	2706215	34	+	.	coverage=174;context=AATACCTTTAGCCATGATTTATTTCCTCTTAGTACTTAGTA;IPDRatio=1.51
CP008925 Salmonella_enterica_subsp._enterica_serovar_Cerro_87	kinModCall	modified_base	2706216	2706216	24	+	.	coverage=171;context=ATACCTTTAGCCATGATTTATTTCCTCTTAGTACTTAGTAC;IPDRatio=1.43
CP008925 Salmonella_enterica_subsp._enterica_serovar_Cerro_87	kinModCall	modified_base	2706216	2706216	21	-	.	coverage=174;context=GTACTAAGTACTAAGAGGAAATAAATCATGGCTAAAGGTAT;IPDRatio=1.36
CP008925 Salmonella_enterica_subsp._enterica_serovar_Cerro_87	kinModCall	m4C	2706219	2706219	71	+	.	coverage=166;context=CCTTTAGCCATGATTTATTTCCTCTTAGTACTTAGTACTTT;IPDRatio=2.25;frac=0.582;fracLow=0.427;fracUp=0.753;identificationQv=6
CP008925 Salmonella_enterica_subsp._enterica_serovar_Cerro_87	kinModCall	m4C	2706229	2706229	31	+	.	coverage=176;context=TGATTTATTTCCTCTTAGTACTTAGTACTTTTCGCCACGGG;IPDRatio=1.52;frac=0.155;fracLow=0.072;fracUp=0.276;identificationQv=36
CP008925 Salmonella_enterica_subsp._enterica_serovar_Cerro_87	kinModCall	modified_base	2706230	2706230	33	-	.	coverage=185;context=GCCCGTGGCGAAAAGTACTAAGTACTAAGAGGAAATAAATC;IPDRatio=1.54
CP008925 Salmonella_enterica_subsp._enterica_serovar_Cerro_87	kinModCall	modified_base	2706232	2706232	25	+	.	coverage=172;context=TTTATTTCCTCTTAGTACTTAGTACTTTTCGCCACGGGCAC;IPDRatio=1.39
CP008925 Salmonella_enterica_subsp._enterica_serovar_Cerro_87	kinModCall	modified_base	2706233	2706233	31	-	.	coverage=190;context=CGTGCCCGTGGCGAAAAGTACTAAGTACTAAGAGGAAATAA;IPDRatio=1.42
CP008925 Salmonella_enterica_subsp._enterica_serovar_Cerro_87	kinModCall	m6A	2706237	2706237	61	-	.	coverage=176;context=ACTGCGTGCCCGTGGCGAAAAGTACTAAGTACTAAGAGGAA;IPDRatio=2.02;frac=0.262;fracLow=0.174;fracUp=0.371;identificationQv=5
CP008925 Salmonella_enterica_subsp._enterica_serovar_Cerro_87	kinModCall	modified_base	2706254	2706254	29	+	.	coverage=174;context=TACTTTTCGCCACGGGCACGCAGTTCAGACAGAACTGTTTC;IPDRatio=1.55
CP008925 Salmonella_enterica_subsp._enterica_serovar_Cerro_87	kinModCall	modified_base	2706264	2706264	26	+	.	coverage=170;context=CACGGGCACGCAGTTCAGACAGAACTGTTTCGATGCCTTTT;IPDRatio=1.44
CP008925 Salmonella_enterica_subsp._enterica_serovar_Cerro_87	kinModCall	modified_base	2706266	2706266	26	+	.	coverage=176;context=CGGGCACGCAGTTCAGACAGAACTGTTTCGATGCCTTTTTT;IPDRatio=1.48
CP008925 Salmonella_enterica_subsp._enterica_serovar_Cerro_87	kinModCall	modified_base	2706281	2706281	29	+	.	coverage=167;context=GACAGAACTGTTTCGATGCCTTTTTTATCGATGATACGCAT;IPDRatio=1.50
CP008925 Salmonella_enterica_subsp._enterica_serovar_Cerro_87	kinModCall	modified_base	2706283	2706283	28	+	.	coverage=169;context=CAGAACTGTTTCGATGCCTTTTTTATCGATGATACGCATAC;IPDRatio=1.50
CP008925 Salmonella_enterica_subsp._enterica_serovar_Cerro_87	kinModCall	m4C	2706299	2706299	56	+	.	coverage=170;context=CCTTTTTTATCGATGATACGCATACCTTTAGCAGATACACG;IPDRatio=1.89;frac=0.562;fracLow=0.388;fracUp=0.734;identificationQv=18
CP008925 Salmonella_enterica_subsp._enterica_serovar_Cerro_87	kinModCall	modified_base	2706300	2706300	38	+	.	coverage=167;context=CTTTTTTATCGATGATACGCATACCTTTAGCAGATACACGC;IPDRatio=1.60
CP008925 Salmonella_enterica_subsp._enterica_serovar_Cerro_87	kinModCall	modified_base	2706302	2706302	42	+	.	coverage=170;context=TTTTTATCGATGATACGCATACCTTTAGCAGATACACGCAG;IPDRatio=1.67
CP008925 Salmonella_enterica_subsp._enterica_serovar_Cerro_87	kinModCall	modified_base	2706305	2706305	23	+	.	coverage=173;context=TTATCGATGATACGCATACCTTTAGCAGATACACGCAGGGT;IPDRatio=1.42
CP008925 Salmonella_enterica_subsp._enterica_serovar_Cerro_87	kinModCall	m6A	2706307	2706307	42	-	.	coverage=196;context=TCACCCTGCGTGTATCTGCTAAAGGTATGCGTATCATCGAT;IPDRatio=1.58;frac=0.139;fracLow=0.047;fracUp=0.249;identificationQv=24
CP008925 Salmonella_enterica_subsp._enterica_serovar_Cerro_87	kinModCall	modified_base	2706313	2706313	34	-	.	coverage=197;context=GTTTTGTCACCCTGCGTGTATCTGCTAAAGGTATGCGTATC;IPDRatio=1.54
CP008925 Salmonella_enterica_subsp._enterica_serovar_Cerro_87	kinModCall	modified_base	2706344	2706344	40	+	.	coverage=162;context=GTGACAAAACGCTTCTCGCTCTCAACCCAGAAACGGTGAGA;IPDRatio=1.61
CP008925 Salmonella_enterica_subsp._enterica_serovar_Cerro_87	kinModCall	modified_base	2706346	2706346	30	+	.	coverage=163;context=GACAAAACGCTTCTCGCTCTCAACCCAGAAACGGTGAGAGT;IPDRatio=1.57
CP008925 Salmonella_enterica_subsp._enterica_serovar_Cerro_87	kinModCall	modified_base	2706349	2706349	22	-	.	coverage=154;context=TGCACTCTCACCGTTTCTGGGTTGAGAGCGAGAAGCGTTTT;IPDRatio=1.43
CP008925 Salmonella_enterica_subsp._enterica_serovar_Cerro_87	kinModCall	modified_base	2706354	2706354	21	+	.	coverage=166;context=GCTTCTCGCTCTCAACCCAGAAACGGTGAGAGTGCAGGTTA;IPDRatio=1.35
CP008925 Salmonella_enterica_subsp._enterica_serovar_Cerro_87	kinModCall	modified_base	2706372	2706372	37	+	.	coverage=158;context=AGAAACGGTGAGAGTGCAGGTTAGGCAGGAAACGGCGTTTA;IPDRatio=1.67
CP008925 Salmonella_enterica_subsp._enterica_serovar_Cerro_87	kinModCall	m4C	2706375	2706375	66	-	.	coverage=155;context=GACTAAACGCCGTTTCCTGCCTAACCTGCACTCTCACCGTT;IPDRatio=2.08;frac=0.633;fracLow=0.463;fracUp=0.803;identificationQv=18
CP008925 Salmonella_enterica_subsp._enterica_serovar_Cerro_87	kinModCall	m6A	2706381	2706381	31	+	.	coverage=161;context=GAGAGTGCAGGTTAGGCAGGAAACGGCGTTTAGTCGCGTTC;IPDRatio=1.53;frac=0.148;fracLow=0.017;fracUp=0.256;identificationQv=6
CP008925 Salmonella_enterica_subsp._enterica_serovar_Cerro_87	kinModCall	modified_base	2706386	2706386	76	+	.	coverage=140;context=TGCAGGTTAGGCAGGAAACGGCGTTTAGTCGCGTTCAGTGC;IPDRatio=2.66
CP008925 Salmonella_enterica_subsp._enterica_serovar_Cerro_87	kinModCall	m6A	2706394	2706394	51	-	.	coverage=169;context=GTTCCCACGCACTGAACGCGACTAAACGCCGTTTCCTGCCT;IPDRatio=1.81;frac=0.320;fracLow=0.206;fracUp=0.441;identificationQv=22
CP008925 Salmonella_enterica_subsp._enterica_serovar_Cerro_87	kinModCall	m6A	2706402	2706402	32	+	.	coverage=158;context=AACGGCGTTTAGTCGCGTTCAGTGCGTGGGAACGGTTGTTA;IPDRatio=1.66;frac=0.180;fracLow=0.089;fracUp=0.310;identificationQv=4
CP008925 Salmonella_enterica_subsp._enterica_serovar_Cerro_87	kinModCall	modified_base	2706404	2706404	21	-	.	coverage=170;context=GGTAACAACCGTTCCCACGCACTGAACGCGACTAAACGCCG;IPDRatio=1.55
CP008925 Salmonella_enterica_subsp._enterica_serovar_Cerro_87	kinModCall	modified_base	2706406	2706406	29	+	.	coverage=156;context=GCGTTTAGTCGCGTTCAGTGCGTGGGAACGGTTGTTACCGG;IPDRatio=1.56
CP008925 Salmonella_enterica_subsp._enterica_serovar_Cerro_87	kinModCall	modified_base	2706408	2706408	36	+	.	coverage=153;context=GTTTAGTCGCGTTCAGTGCGTGGGAACGGTTGTTACCGGTC;IPDRatio=1.93
CP008925 Salmonella_enterica_subsp._enterica_serovar_Cerro_87	kinModCall	modified_base	2706409	2706409	22	+	.	coverage=149;context=TTTAGTCGCGTTCAGTGCGTGGGAACGGTTGTTACCGGTCA;IPDRatio=1.61
CP008925 Salmonella_enterica_subsp._enterica_serovar_Cerro_87	kinModCall	modified_base	2706412	2706412	28	+	.	coverage=151;context=AGTCGCGTTCAGTGCGTGGGAACGGTTGTTACCGGTCACCG;IPDRatio=1.53
CP008925 Salmonella_enterica_subsp._enterica_serovar_Cerro_87	kinModCall	modified_base	2706413	2706413	30	-	.	coverage=169;context=CCGGTGACCGGTAACAACCGTTCCCACGCACTGAACGCGAC;IPDRatio=1.53
CP008925 Salmonella_enterica_subsp._enterica_serovar_Cerro_87	kinModCall	modified_base	2706417	2706417	22	-	.	coverage=163;context=GCGTCCGGTGACCGGTAACAACCGTTCCCACGCACTGAACG;IPDRatio=1.40
CP008925 Salmonella_enterica_subsp._enterica_serovar_Cerro_87	kinModCall	m6A	2706421	2706421	60	-	.	coverage=173;context=GCAAGCGTCCGGTGACCGGTAACAACCGTTCCCACGCACTG;IPDRatio=1.84;frac=0.291;fracLow=0.180;fracUp=0.424;identificationQv=32
CP008925 Salmonella_enterica_subsp._enterica_serovar_Cerro_87	kinModCall	modified_base	2706427	2706427	35	-	.	coverage=168;context=TTACTGGCAAGCGTCCGGTGACCGGTAACAACCGTTCCCAC;IPDRatio=1.64
CP008925 Salmonella_enterica_subsp._enterica_serovar_Cerro_87	kinModCall	m4C	2706437	2706437	73	+	.	coverage=149;context=TTGTTACCGGTCACCGGACGCTTGCCAGTAACTTGGCAGAC;IPDRatio=2.27;frac=0.548;fracLow=0.399;fracUp=0.711;identificationQv=24
CP008925 Salmonella_enterica_subsp._enterica_serovar_Cerro_87	kinModCall	modified_base	2706445	2706445	32	-	.	coverage=172;context=TGTCCCGAGTCTGCCAAGTTACTGGCAAGCGTCCGGTGACC;IPDRatio=1.50
CP008925 Salmonella_enterica_subsp._enterica_serovar_Cerro_87	kinModCall	m4C	2706448	2706448	71	+	.	coverage=154;context=CACCGGACGCTTGCCAGTAACTTGGCAGACTCGGGACATGT;IPDRatio=2.43;frac=0.499;fracLow=0.313;fracUp=0.630;identificationQv=35
CP008925 Salmonella_enterica_subsp._enterica_serovar_Cerro_87	kinModCall	modified_base	2706465	2706465	49	+	.	coverage=152;context=TAACTTGGCAGACTCGGGACATGTCTATTCTCCAAAAATCA;IPDRatio=1.79
CP008925 Salmonella_enterica_subsp._enterica_serovar_Cerro_87	kinModCall	modified_base	2706470	2706470	34	+	.	coverage=151;context=TGGCAGACTCGGGACATGTCTATTCTCCAAAAATCAAATTA;IPDRatio=1.62
CP008925 Salmonella_enterica_subsp._enterica_serovar_Cerro_87	kinModCall	modified_base	2706480	2706480	23	+	.	coverage=152;context=GGGACATGTCTATTCTCCAAAAATCAAATTAGCTCGAGCTT;IPDRatio=1.42
CP008925 Salmonella_enterica_subsp._enterica_serovar_Cerro_87	kinModCall	modified_base	2706481	2706481	22	+	.	coverage=152;context=GGACATGTCTATTCTCCAAAAATCAAATTAGCTCGAGCTTC;IPDRatio=1.35
CP008925 Salmonella_enterica_subsp._enterica_serovar_Cerro_87	kinModCall	modified_base	2706482	2706482	23	+	.	coverage=136;context=GACATGTCTATTCTCCAAAAATCAAATTAGCTCGAGCTTCG;IPDRatio=1.39
CP008925 Salmonella_enterica_subsp._enterica_serovar_Cerro_87	kinModCall	modified_base	2706488	2706488	68	+	.	coverage=153;context=TCTATTCTCCAAAAATCAAATTAGCTCGAGCTTCGTATGGG;IPDRatio=2.11
CP008925 Salmonella_enterica_subsp._enterica_serovar_Cerro_87	kinModCall	m6A	2706488	2706488	30	-	.	coverage=160;context=CCCATACGAAGCTCGAGCTAATTTGATTTTTGGAGAATAGA;IPDRatio=1.52;frac=0.509;fracLow=0.291;fracUp=0.659;identificationQv=11
CP008925 Salmonella_enterica_subsp._enterica_serovar_Cerro_87	kinModCall	modified_base	2706499	2706499	21	-	.	coverage=162;context=GGCGCCGATACCCCATACGAAGCTCGAGCTAATTTGATTTT;IPDRatio=1.41
CP008925 Salmonella_enterica_subsp._enterica_serovar_Cerro_87	kinModCall	modified_base	2706513	2706513	42	-	.	coverage=165;context=GTAAAGCCTGACGAGGCGCCGATACCCCATACGAAGCTCGA;IPDRatio=1.71
CP008925 Salmonella_enterica_subsp._enterica_serovar_Cerro_87	kinModCall	modified_base	2706528	2706528	30	+	.	coverage=142;context=GGTATCGGCGCCTCGTCAGGCTTTACAGCCTGGTCATCGCG;IPDRatio=1.50
CP008925 Salmonella_enterica_subsp._enterica_serovar_Cerro_87	kinModCall	modified_base	2706529	2706529	23	-	.	coverage=161;context=GCGCGATGACCAGGCTGTAAAGCCTGACGAGGCGCCGATAC;IPDRatio=1.44
CP008925 Salmonella_enterica_subsp._enterica_serovar_Cerro_87	kinModCall	modified_base	2706544	2706544	21	-	.	coverage=166;context=GAGTTCAATAGAACTGCGCGATGACCAGGCTGTAAAGCCTG;IPDRatio=1.34
CP008925 Salmonella_enterica_subsp._enterica_serovar_Cerro_87	kinModCall	m6A	2706550	2706550	100	+	.	coverage=141;context=TTACAGCCTGGTCATCGCGCAGTTCTATTGAACTCTCGATT;IPDRatio=2.80;frac=0.511;fracLow=0.384;fracUp=0.654;identificationQv=43
CP008925 Salmonella_enterica_subsp._enterica_serovar_Cerro_87	kinModCall	modified_base	2706560	2706560	39	+	.	coverage=146;context=GTCATCGCGCAGTTCTATTGAACTCTCGATTGCCAGGCCCA;IPDRatio=1.65
CP008925 Salmonella_enterica_subsp._enterica_serovar_Cerro_87	kinModCall	modified_base	2706561	2706561	40	-	.	coverage=166;context=TTGGGCCTGGCAATCGAGAGTTCAATAGAACTGCGCGATGA;IPDRatio=1.70
CP008925 Salmonella_enterica_subsp._enterica_serovar_Cerro_87	kinModCall	modified_base	2706569	2706569	36	-	.	coverage=161;context=TTTGGCATTTGGGCCTGGCAATCGAGAGTTCAATAGAACTG;IPDRatio=1.64
CP008925 Salmonella_enterica_subsp._enterica_serovar_Cerro_87	kinModCall	m4C	2706576	2706576	75	-	.	coverage=170;context=TCTCGGGTTTGGCATTTGGGCCTGGCAATCGAGAGTTCAAT;IPDRatio=2.32;frac=0.542;fracLow=0.380;fracUp=0.693;identificationQv=51
CP008925 Salmonella_enterica_subsp._enterica_serovar_Cerro_87	kinModCall	m6A	2706581	2706581	26	+	.	coverage=141;context=ACTCTCGATTGCCAGGCCCAAATGCCAAACCCGAGATTCTC;IPDRatio=1.43;frac=0.428;fracLow=0.298;fracUp=0.604;identificationQv=29
CP008925 Salmonella_enterica_subsp._enterica_serovar_Cerro_87	kinModCall	m4C	2706586	2706586	78	+	.	coverage=128;context=CGATTGCCAGGCCCAAATGCCAAACCCGAGATTCTCAAAGG;IPDRatio=2.56;frac=0.899;fracLow=0.658;fracUp=1.000;identificationQv=52
CP008925 Salmonella_enterica_subsp._enterica_serovar_Cerro_87	kinModCall	modified_base	2706599	2706599	50	-	.	coverage=166;context=GTATACTACGCCACCTTTGAGAATCTCGGGTTTGGCATTTG;IPDRatio=1.84
CP008925 Salmonella_enterica_subsp._enterica_serovar_Cerro_87	kinModCall	m6A	2706602	2706602	32	+	.	coverage=143;context=ATGCCAAACCCGAGATTCTCAAAGGTGGCGTAGTATACGCT;IPDRatio=1.51;frac=0.098;fracLow=0.000;fracUp=0.196;identificationQv=7
CP008925 Salmonella_enterica_subsp._enterica_serovar_Cerro_87	kinModCall	modified_base	2706604	2706604	28	+	.	coverage=132;context=GCCAAACCCGAGATTCTCAAAGGTGGCGTAGTATACGCTGA;IPDRatio=1.57
CP008925 Salmonella_enterica_subsp._enterica_serovar_Cerro_87	kinModCall	modified_base	2706613	2706613	28	+	.	coverage=139;context=GAGATTCTCAAAGGTGGCGTAGTATACGCTGACCCGGCGAT;IPDRatio=1.64
CP008925 Salmonella_enterica_subsp._enterica_serovar_Cerro_87	kinModCall	modified_base	2706617	2706617	24	-	.	coverage=169;context=GCATATCGCCGGGTCAGCGTATACTACGCCACCTTTGAGAA;IPDRatio=1.39
CP008925 Salmonella_enterica_subsp._enterica_serovar_Cerro_87	kinModCall	modified_base	2706618	2706618	65	-	.	coverage=169;context=AGCATATCGCCGGGTCAGCGTATACTACGCCACCTTTGAGA;IPDRatio=2.05
CP008925 Salmonella_enterica_subsp._enterica_serovar_Cerro_87	kinModCall	modified_base	2706634	2706634	21	+	.	coverage=141;context=GTATACGCTGACCCGGCGATATGCTCAAGTCCCGAACAGAC;IPDRatio=1.39
CP008925 Salmonella_enterica_subsp._enterica_serovar_Cerro_87	kinModCall	modified_base	2706640	2706640	27	+	.	coverage=144;context=GCTGACCCGGCGATATGCTCAAGTCCCGAACAGACAAAGAT;IPDRatio=1.54
CP008925 Salmonella_enterica_subsp._enterica_serovar_Cerro_87	kinModCall	m6A	2706659	2706659	208	+	.	coverage=141;context=CAAGTCCCGAACAGACAAAGATCCCGATGGATCGCGCAAAG;IPDRatio=6.23;frac=0.929;fracLow=0.816;fracUp=1.000;identificationQv=143
CP008925 Salmonella_enterica_subsp._enterica_serovar_Cerro_87	kinModCall	m6A	2706660	2706660	258	-	.	coverage=174;context=TCTTTGCGCGATCCATCGGGATCTTTGTCTGTTCGGGACTT;IPDRatio=6.58;frac=0.994;fracLow=0.941;fracUp=0.999;identificationQv=250
CP008925 Salmonella_enterica_subsp._enterica_serovar_Cerro_87	kinModCall	m6A	2706669	2706669	211	+	.	coverage=152;context=ACAGACAAAGATCCCGATGGATCGCGCAAAGAGTCTTAAAT;IPDRatio=5.47;frac=0.910;fracLow=0.798;fracUp=0.997;identificationQv=234
CP008925 Salmonella_enterica_subsp._enterica_serovar_Cerro_87	kinModCall	m6A	2706670	2706670	223	-	.	coverage=173;context=GATTTAAGACTCTTTGCGCGATCCATCGGGATCTTTGTCTG;IPDRatio=3.96;frac=0.998;fracLow=0.995;fracUp=1.000;identificationQv=236
CP008925 Salmonella_enterica_subsp._enterica_serovar_Cerro_87	kinModCall	modified_base	2706680	2706680	22	+	.	coverage=146;context=TCCCGATGGATCGCGCAAAGAGTCTTAAATCCAGCCGCGTT;IPDRatio=1.48
CP008925 Salmonella_enterica_subsp._enterica_serovar_Cerro_87	kinModCall	modified_base	2706682	2706682	24	-	.	coverage=173;context=CGAACGCGGCTGGATTTAAGACTCTTTGCGCGATCCATCGG;IPDRatio=1.41
CP008925 Salmonella_enterica_subsp._enterica_serovar_Cerro_87	kinModCall	modified_base	2706686	2706686	35	+	.	coverage=150;context=TGGATCGCGCAAAGAGTCTTAAATCCAGCCGCGTTCGGCAA;IPDRatio=1.56
CP008925 Salmonella_enterica_subsp._enterica_serovar_Cerro_87	kinModCall	modified_base	2706691	2706691	46	-	.	coverage=177;context=TTCTTTTGCCGAACGCGGCTGGATTTAAGACTCTTTGCGCG;IPDRatio=1.86
CP008925 Salmonella_enterica_subsp._enterica_serovar_Cerro_87	kinModCall	modified_base	2706699	2706699	118	+	.	coverage=147;context=GAGTCTTAAATCCAGCCGCGTTCGGCAAAAGAAACGTACTC;IPDRatio=3.13
CP008925 Salmonella_enterica_subsp._enterica_serovar_Cerro_87	kinModCall	m6A	2706700	2706700	222	-	.	coverage=184;context=AGAGTACGTTTCTTTTGCCGAACGCGGCTGGATTTAAGACT;IPDRatio=10.92;frac=0.981;fracLow=0.887;fracUp=1.000;identificationQv=210
CP008925 Salmonella_enterica_subsp._enterica_serovar_Cerro_87	kinModCall	modified_base	2706701	2706701	24	-	.	coverage=174;context=GAGAGTACGTTTCTTTTGCCGAACGCGGCTGGATTTAAGAC;IPDRatio=1.80
CP008925 Salmonella_enterica_subsp._enterica_serovar_Cerro_87	kinModCall	m6A	2706730	2706730	32	+	.	coverage=146;context=AAACGTACTCTCCGCGCCCAATTATCAGGTGATCGAGCACC;IPDRatio=1.60;frac=0.197;fracLow=0.082;fracUp=0.312;identificationQv=27
CP008925 Salmonella_enterica_subsp._enterica_serovar_Cerro_87	kinModCall	modified_base	2706731	2706731	36	-	.	coverage=176;context=GGGTGCTCGATCACCTGATAATTGGGCGCGGAGAGTACGTT;IPDRatio=1.57
CP008925 Salmonella_enterica_subsp._enterica_serovar_Cerro_87	kinModCall	m6A	2706736	2706736	83	+	.	coverage=150;context=ACTCTCCGCGCCCAATTATCAGGTGATCGAGCACCCGGATA;IPDRatio=2.56;frac=0.373;fracLow=0.306;fracUp=0.456;identificationQv=12
CP008925 Salmonella_enterica_subsp._enterica_serovar_Cerro_87	kinModCall	m6A	2706741	2706741	201	+	.	coverage=154;context=CCGCGCCCAATTATCAGGTGATCGAGCACCCGGATATCCAT;IPDRatio=4.25;frac=1.000;fracLow=0.951;fracUp=1.000;identificationQv=222
CP008925 Salmonella_enterica_subsp._enterica_serovar_Cerro_87	kinModCall	m6A	2706742	2706742	328	-	.	coverage=183;context=TATGGATATCCGGGTGCTCGATCACCTGATAATTGGGCGCG;IPDRatio=7.65;frac=1.000;fracLow=1.000;fracUp=1.000;identificationQv=301
CP008925 Salmonella_enterica_subsp._enterica_serovar_Cerro_87	kinModCall	m6A	2706745	2706745	47	+	.	coverage=152;context=GCCCAATTATCAGGTGATCGAGCACCCGGATATCCATAAAC;IPDRatio=1.85;frac=0.246;fracLow=0.136;fracUp=0.349;identificationQv=6
CP008925 Salmonella_enterica_subsp._enterica_serovar_Cerro_87	kinModCall	m6A	2706754	2706754	68	+	.	coverage=149;context=TCAGGTGATCGAGCACCCGGATATCCATAAACTGGCAACAC;IPDRatio=2.18;frac=0.702;fracLow=0.510;fracUp=0.886;identificationQv=35
CP008925 Salmonella_enterica_subsp._enterica_serovar_Cerro_87	kinModCall	modified_base	2706756	2706756	39	+	.	coverage=149;context=AGGTGATCGAGCACCCGGATATCCATAAACTGGCAACACTT;IPDRatio=1.60
CP008925 Salmonella_enterica_subsp._enterica_serovar_Cerro_87	kinModCall	modified_base	2706767	2706767	33	-	.	coverage=169;context=AGCGCGTGATAAAGTGTTGCCAGTTTATGGATATCCGGGTG;IPDRatio=1.61
CP008925 Salmonella_enterica_subsp._enterica_serovar_Cerro_87	kinModCall	m6A	2706770	2706770	34	+	.	coverage=157;context=CCGGATATCCATAAACTGGCAACACTTTATCACGCGCTCAG;IPDRatio=1.53;frac=0.123;fracLow=0.027;fracUp=0.237;identificationQv=3
CP008925 Salmonella_enterica_subsp._enterica_serovar_Cerro_87	kinModCall	modified_base	2706776	2706776	43	+	.	coverage=150;context=ATCCATAAACTGGCAACACTTTATCACGCGCTCAGTGATAA;IPDRatio=1.76
CP008925 Salmonella_enterica_subsp._enterica_serovar_Cerro_87	kinModCall	modified_base	2706781	2706781	23	+	.	coverage=152;context=TAAACTGGCAACACTTTATCACGCGCTCAGTGATAAGTTTA;IPDRatio=1.49
CP008925 Salmonella_enterica_subsp._enterica_serovar_Cerro_87	kinModCall	m4C	2706783	2706783	68	-	.	coverage=176;context=GATAAACTTATCACTGAGCGCGTGATAAAGTGTTGCCAGTT;IPDRatio=2.21;frac=1.000;fracLow=1.000;fracUp=1.000;identificationQv=34
CP008925 Salmonella_enterica_subsp._enterica_serovar_Cerro_87	kinModCall	m6A	2706796	2706796	28	+	.	coverage=144;context=TTATCACGCGCTCAGTGATAAGTTTATCTGCTTTACTTGGC;IPDRatio=1.57;frac=0.111;fracLow=0.017;fracUp=0.206;identificationQv=7
CP008925 Salmonella_enterica_subsp._enterica_serovar_Cerro_87	kinModCall	modified_base	2706798	2706798	28	+	.	coverage=145;context=ATCACGCGCTCAGTGATAAGTTTATCTGCTTTACTTGGCTC;IPDRatio=1.45
CP008925 Salmonella_enterica_subsp._enterica_serovar_Cerro_87	kinModCall	modified_base	2706799	2706799	25	+	.	coverage=148;context=TCACGCGCTCAGTGATAAGTTTATCTGCTTTACTTGGCTCT;IPDRatio=1.43
CP008925 Salmonella_enterica_subsp._enterica_serovar_Cerro_87	kinModCall	modified_base	2706807	2706807	86	+	.	coverage=147;context=TCAGTGATAAGTTTATCTGCTTTACTTGGCTCTGCGCAGCC;IPDRatio=2.30
CP008925 Salmonella_enterica_subsp._enterica_serovar_Cerro_87	kinModCall	modified_base	2706813	2706813	32	-	.	coverage=187;context=CCTTCAGGCTGCGCAGAGCCAAGTAAAGCAGATAAACTTAT;IPDRatio=1.53
CP008925 Salmonella_enterica_subsp._enterica_serovar_Cerro_87	kinModCall	m6A	2706817	2706817	284	-	.	coverage=182;context=TCACCCTTCAGGCTGCGCAGAGCCAAGTAAAGCAGATAAAC;IPDRatio=8.40;frac=1.000;fracLow=0.918;fracUp=1.000;identificationQv=276
CP008925 Salmonella_enterica_subsp._enterica_serovar_Cerro_87	kinModCall	modified_base	2706838	2706838	35	-	.	coverage=179;context=AGCGGTCATTCTGGCGCATAATCACCCTTCAGGCTGCGCAG;IPDRatio=1.54
CP008925 Salmonella_enterica_subsp._enterica_serovar_Cerro_87	kinModCall	m4C	2706852	2706852	49	-	.	coverage=178;context=AAACTCAATGCTTCAGCGGTCATTCTGGCGCATAATCACCC;IPDRatio=1.76;frac=0.504;fracLow=0.299;fracUp=0.684;identificationQv=4
CP008925 Salmonella_enterica_subsp._enterica_serovar_Cerro_87	kinModCall	modified_base	2706870	2706870	34	+	.	coverage=147;context=ATGACCGCTGAAGCATTGAGTTTAATCGCTTCCCGAACAAT;IPDRatio=1.58
CP008925 Salmonella_enterica_subsp._enterica_serovar_Cerro_87	kinModCall	modified_base	2706871	2706871	33	-	.	coverage=181;context=GATTGTTCGGGAAGCGATTAAACTCAATGCTTCAGCGGTCA;IPDRatio=1.50
CP008925 Salmonella_enterica_subsp._enterica_serovar_Cerro_87	kinModCall	modified_base	2706887	2706887	23	+	.	coverage=151;context=GAGTTTAATCGCTTCCCGAACAATCTCACGCGGATGCACCT;IPDRatio=1.42
CP008925 Salmonella_enterica_subsp._enterica_serovar_Cerro_87	kinModCall	modified_base	2706890	2706890	34	-	.	coverage=178;context=TAGAGGTGCATCCGCGTGAGATTGTTCGGGAAGCGATTAAA;IPDRatio=1.52
CP008925 Salmonella_enterica_subsp._enterica_serovar_Cerro_87	kinModCall	modified_base	2706904	2706904	27	+	.	coverage=150;context=GAACAATCTCACGCGGATGCACCTCTACGTGGTTAAGCGTG;IPDRatio=1.49
CP008925 Salmonella_enterica_subsp._enterica_serovar_Cerro_87	kinModCall	modified_base	2706913	2706913	25	-	.	coverage=181;context=GTTTTCCGGCACGCTTAACCACGTAGAGGTGCATCCGCGTG;IPDRatio=1.48
CP008925 Salmonella_enterica_subsp._enterica_serovar_Cerro_87	kinModCall	modified_base	2706919	2706919	36	-	.	coverage=190;context=CCGCCTGTTTTCCGGCACGCTTAACCACGTAGAGGTGCATC;IPDRatio=1.54
CP008925 Salmonella_enterica_subsp._enterica_serovar_Cerro_87	kinModCall	modified_base	2706935	2706935	31	+	.	coverage=158;context=GTTAAGCGTGCCGGAAAACAGGCGGCTGTGCTGAAGCACCC;IPDRatio=1.61
CP008925 Salmonella_enterica_subsp._enterica_serovar_Cerro_87	kinModCall	modified_base	2706964	2706964	50	+	.	coverage=140;context=GCTGAAGCACCCGGTGCTGGGCATCTAGGAAGATCACCAGA;IPDRatio=1.87
CP008925 Salmonella_enterica_subsp._enterica_serovar_Cerro_87	kinModCall	m4C	2706975	2706975	83	-	.	coverage=181;context=CGTGAGATCTTTCTGGTGATCTTCCTAGATGCCCAGCACCG;IPDRatio=2.42;frac=0.509;fracLow=0.360;fracUp=0.616;identificationQv=35
CP008925 Salmonella_enterica_subsp._enterica_serovar_Cerro_87	kinModCall	m6A	2706976	2706976	245	+	.	coverage=161;context=GGTGCTGGGCATCTAGGAAGATCACCAGAAAGATCTCACGC;IPDRatio=7.44;frac=1.000;fracLow=1.000;fracUp=1.000;identificationQv=224
CP008925 Salmonella_enterica_subsp._enterica_serovar_Cerro_87	kinModCall	m6A	2706977	2706977	270	-	.	coverage=189;context=AGCGTGAGATCTTTCTGGTGATCTTCCTAGATGCCCAGCAC;IPDRatio=6.39;frac=1.000;fracLow=0.967;fracUp=1.000;identificationQv=351
CP008925 Salmonella_enterica_subsp._enterica_serovar_Cerro_87	kinModCall	m4C	2706987	2706987	80	-	.	coverage=193;context=ACGGGCGAAGAGCGTGAGATCTTTCTGGTGATCTTCCTAGA;IPDRatio=2.17;frac=0.423;fracLow=0.308;fracUp=0.540;identificationQv=29
CP008925 Salmonella_enterica_subsp._enterica_serovar_Cerro_87	kinModCall	m6A	2706988	2706988	280	+	.	coverage=172;context=CTAGGAAGATCACCAGAAAGATCTCACGCTCTTCGCCCGTC;IPDRatio=7.07;frac=0.997;fracLow=0.981;fracUp=1.000;identificationQv=223
CP008925 Salmonella_enterica_subsp._enterica_serovar_Cerro_87	kinModCall	m6A	2706989	2706989	264	-	.	coverage=186;context=TGACGGGCGAAGAGCGTGAGATCTTTCTGGTGATCTTCCTA;IPDRatio=6.84;frac=1.000;fracLow=0.950;fracUp=1.000;identificationQv=246
CP008925 Salmonella_enterica_subsp._enterica_serovar_Cerro_87	kinModCall	modified_base	2707060	2707060	25	+	.	coverage=154;context=CCGGACTCAGCAACGCACTTTCCTCATTCATGCGCACGCTG;IPDRatio=1.49
CP008925 Salmonella_enterica_subsp._enterica_serovar_Cerro_87	kinModCall	modified_base	2707061	2707061	26	+	.	coverage=164;context=CGGACTCAGCAACGCACTTTCCTCATTCATGCGCACGCTGT;IPDRatio=1.48
CP008925 Salmonella_enterica_subsp._enterica_serovar_Cerro_87	kinModCall	modified_base	2707064	2707064	21	+	.	coverage=164;context=ACTCAGCAACGCACTTTCCTCATTCATGCGCACGCTGTAAT;IPDRatio=1.38
CP008925 Salmonella_enterica_subsp._enterica_serovar_Cerro_87	kinModCall	modified_base	2707069	2707069	21	+	.	coverage=167;context=GCAACGCACTTTCCTCATTCATGCGCACGCTGTAATAGCGC;IPDRatio=1.34
CP008925 Salmonella_enterica_subsp._enterica_serovar_Cerro_87	kinModCall	modified_base	2707079	2707079	44	+	.	coverage=160;context=TTCCTCATTCATGCGCACGCTGTAATAGCGCCTTGCCAGCT;IPDRatio=1.77
CP008925 Salmonella_enterica_subsp._enterica_serovar_Cerro_87	kinModCall	m4C	2707090	2707090	78	+	.	coverage=161;context=TGCGCACGCTGTAATAGCGCCTTGCCAGCTCAGCAATGCCT;IPDRatio=2.39;frac=0.545;fracLow=0.388;fracUp=0.690;identificationQv=52
CP008925 Salmonella_enterica_subsp._enterica_serovar_Cerro_87	kinModCall	modified_base	2707096	2707096	24	+	.	coverage=164;context=CGCTGTAATAGCGCCTTGCCAGCTCAGCAATGCCTTTCAAC;IPDRatio=1.48
CP008925 Salmonella_enterica_subsp._enterica_serovar_Cerro_87	kinModCall	modified_base	2707111	2707111	33	+	.	coverage=169;context=TTGCCAGCTCAGCAATGCCTTTCAACTGCGCGAATTTCGCC;IPDRatio=1.52
CP008925 Salmonella_enterica_subsp._enterica_serovar_Cerro_87	kinModCall	modified_base	2707115	2707115	23	+	.	coverage=170;context=CAGCTCAGCAATGCCTTTCAACTGCGCGAATTTCGCCAGGC;IPDRatio=1.46
CP008925 Salmonella_enterica_subsp._enterica_serovar_Cerro_87	kinModCall	modified_base	2707122	2707122	32	+	.	coverage=161;context=GCAATGCCTTTCAACTGCGCGAATTTCGCCAGGCCGATGCC;IPDRatio=1.55
CP008925 Salmonella_enterica_subsp._enterica_serovar_Cerro_87	kinModCall	m4C	2707137	2707137	35	-	.	coverage=201;context=TTTCGCGGCGTAAACGGCATCGGCCTGGCGAAATTCGCGCA;IPDRatio=1.57;frac=0.381;fracLow=0.226;fracUp=0.537;identificationQv=9
CP008925 Salmonella_enterica_subsp._enterica_serovar_Cerro_87	kinModCall	modified_base	2707149	2707149	25	-	.	coverage=196;context=GACTTTGCGCAGTTTCGCGGCGTAAACGGCATCGGCCTGGC;IPDRatio=1.48
CP008925 Salmonella_enterica_subsp._enterica_serovar_Cerro_87	kinModCall	modified_base	2707165	2707165	29	+	.	coverage=174;context=TTACGCCGCGAAACTGCGCAAAGTCCGCCGACAGCAGGCCA;IPDRatio=1.49
CP008925 Salmonella_enterica_subsp._enterica_serovar_Cerro_87	kinModCall	m6A	2707168	2707168	29	-	.	coverage=198;context=GTATGGCCTGCTGTCGGCGGACTTTGCGCAGTTTCGCGGCG;IPDRatio=1.50;frac=0.147;fracLow=0.063;fracUp=0.213;identificationQv=5
CP008925 Salmonella_enterica_subsp._enterica_serovar_Cerro_87	kinModCall	modified_base	2707175	2707175	25	+	.	coverage=180;context=AAACTGCGCAAAGTCCGCCGACAGCAGGCCATACAGCGACC;IPDRatio=1.42
CP008925 Salmonella_enterica_subsp._enterica_serovar_Cerro_87	kinModCall	m6A	2707193	2707193	73	+	.	coverage=182;context=CGACAGCAGGCCATACAGCGACCCAAAGTGCTGCAATATCT;IPDRatio=2.12;frac=0.422;fracLow=0.286;fracUp=0.536;identificationQv=16
CP008925 Salmonella_enterica_subsp._enterica_serovar_Cerro_87	kinModCall	modified_base	2707198	2707198	30	-	.	coverage=204;context=AAAAGAGATATTGCAGCACTTTGGGTCGCTGTATGGCCTGC;IPDRatio=1.48
CP008925 Salmonella_enterica_subsp._enterica_serovar_Cerro_87	kinModCall	modified_base	2707207	2707207	34	+	.	coverage=183;context=ACAGCGACCCAAAGTGCTGCAATATCTCTTTTGCCAACGTC;IPDRatio=1.52
CP008925 Salmonella_enterica_subsp._enterica_serovar_Cerro_87	kinModCall	modified_base	2707208	2707208	61	+	.	coverage=176;context=CAGCGACCCAAAGTGCTGCAATATCTCTTTTGCCAACGTCA;IPDRatio=1.87
CP008925 Salmonella_enterica_subsp._enterica_serovar_Cerro_87	kinModCall	modified_base	2707210	2707210	27	+	.	coverage=182;context=GCGACCCAAAGTGCTGCAATATCTCTTTTGCCAACGTCATA;IPDRatio=1.43
CP008925 Salmonella_enterica_subsp._enterica_serovar_Cerro_87	kinModCall	modified_base	2707216	2707216	28	+	.	coverage=173;context=CAAAGTGCTGCAATATCTCTTTTGCCAACGTCATAACATCT;IPDRatio=1.50
CP008925 Salmonella_enterica_subsp._enterica_serovar_Cerro_87	kinModCall	modified_base	2707227	2707227	30	+	.	coverage=179;context=AATATCTCTTTTGCCAACGTCATAACATCTTTTCCCGGCGT;IPDRatio=1.55
CP008925 Salmonella_enterica_subsp._enterica_serovar_Cerro_87	kinModCall	m6A	2707228	2707228	109	+	.	coverage=182;context=ATATCTCTTTTGCCAACGTCATAACATCTTTTCCCGGCGTG;IPDRatio=2.50;frac=0.476;fracLow=0.353;fracUp=0.600;identificationQv=66
CP008925 Salmonella_enterica_subsp._enterica_serovar_Cerro_87	kinModCall	modified_base	2707229	2707229	27	+	.	coverage=173;context=TATCTCTTTTGCCAACGTCATAACATCTTTTCCCGGCGTGC;IPDRatio=1.53
CP008925 Salmonella_enterica_subsp._enterica_serovar_Cerro_87	kinModCall	modified_base	2707231	2707231	24	-	.	coverage=209;context=CGGCACGCCGGGAAAAGATGTTATGACGTTGGCAAAAGAGA;IPDRatio=1.48
CP008925 Salmonella_enterica_subsp._enterica_serovar_Cerro_87	kinModCall	modified_base	2707282	2707282	26	-	.	coverage=212;context=CGGCATTGCTTCCCTCAGCGACGTGGAACTGCTGGCGCTTT;IPDRatio=1.50
CP008925 Salmonella_enterica_subsp._enterica_serovar_Cerro_87	kinModCall	modified_base	2707288	2707288	22	+	.	coverage=192;context=CCAGCAGTTCCACGTCGCTGAGGGAAGCAATGCCGGATCTG;IPDRatio=1.41
CP008925 Salmonella_enterica_subsp._enterica_serovar_Cerro_87	kinModCall	modified_base	2707293	2707293	21	+	.	coverage=186;context=AGTTCCACGTCGCTGAGGGAAGCAATGCCGGATCTGAGCAT;IPDRatio=1.35
CP008925 Salmonella_enterica_subsp._enterica_serovar_Cerro_87	kinModCall	modified_base	2707296	2707296	31	+	.	coverage=195;context=TCCACGTCGCTGAGGGAAGCAATGCCGGATCTGAGCATTTT;IPDRatio=1.46
CP008925 Salmonella_enterica_subsp._enterica_serovar_Cerro_87	kinModCall	m6A	2707304	2707304	253	+	.	coverage=191;context=GCTGAGGGAAGCAATGCCGGATCTGAGCATTTTTTCACGCG;IPDRatio=9.55;frac=1.000;fracLow=0.955;fracUp=1.000;identificationQv=290
CP008925 Salmonella_enterica_subsp._enterica_serovar_Cerro_87	kinModCall	m6A	2707305	2707305	310	-	.	coverage=216;context=CCGCGTGAAAAAATGCTCAGATCCGGCATTGCTTCCCTCAG;IPDRatio=6.98;frac=1.000;fracLow=0.970;fracUp=1.000;identificationQv=264
CP008925 Salmonella_enterica_subsp._enterica_serovar_Cerro_87	kinModCall	modified_base	2707313	2707313	31	-	.	coverage=201;context=AATTATTGCCGCGTGAAAAAATGCTCAGATCCGGCATTGCT;IPDRatio=1.51
CP008925 Salmonella_enterica_subsp._enterica_serovar_Cerro_87	kinModCall	m6A	2707328	2707328	50	+	.	coverage=184;context=GAGCATTTTTTCACGCGGCAATAATTCGTCCAACGTATCCA;IPDRatio=1.74;frac=0.198;fracLow=0.095;fracUp=0.296;identificationQv=15
CP008925 Salmonella_enterica_subsp._enterica_serovar_Cerro_87	kinModCall	modified_base	2707330	2707330	22	+	.	coverage=197;context=GCATTTTTTCACGCGGCAATAATTCGTCCAACGTATCCATA;IPDRatio=1.33
CP008925 Salmonella_enterica_subsp._enterica_serovar_Cerro_87	kinModCall	modified_base	2707341	2707341	23	+	.	coverage=189;context=CGCGGCAATAATTCGTCCAACGTATCCATACGCGCACCTCC;IPDRatio=1.56
CP008925 Salmonella_enterica_subsp._enterica_serovar_Cerro_87	kinModCall	modified_base	2707344	2707344	24	+	.	coverage=198;context=GGCAATAATTCGTCCAACGTATCCATACGCGCACCTCCTTT;IPDRatio=1.39
CP008925 Salmonella_enterica_subsp._enterica_serovar_Cerro_87	kinModCall	modified_base	2707345	2707345	21	-	.	coverage=216;context=AAAAGGAGGTGCGCGTATGGATACGTTGGACGAATTATTGC;IPDRatio=1.32
CP008925 Salmonella_enterica_subsp._enterica_serovar_Cerro_87	kinModCall	modified_base	2707350	2707350	25	+	.	coverage=197;context=AATTCGTCCAACGTATCCATACGCGCACCTCCTTTTTTAAG;IPDRatio=1.40
CP008925 Salmonella_enterica_subsp._enterica_serovar_Cerro_87	kinModCall	modified_base	2707362	2707362	35	+	.	coverage=195;context=GTATCCATACGCGCACCTCCTTTTTTAAGGAAGCGGCATAG;IPDRatio=1.54
CP008925 Salmonella_enterica_subsp._enterica_serovar_Cerro_87	kinModCall	modified_base	2707375	2707375	26	+	.	coverage=202;context=CACCTCCTTTTTTAAGGAAGCGGCATAGTGGCACAGCCTTT;IPDRatio=1.51
CP008925 Salmonella_enterica_subsp._enterica_serovar_Cerro_87	kinModCall	modified_base	2707386	2707386	62	-	.	coverage=217;context=CGATCTCTCCCAAAGGCTGTGCCACTATGCCGCTTCCTTAA;IPDRatio=1.93
CP008925 Salmonella_enterica_subsp._enterica_serovar_Cerro_87	kinModCall	modified_base	2707393	2707393	65	+	.	coverage=195;context=AGCGGCATAGTGGCACAGCCTTTGGGAGAGATCGACGCCCC;IPDRatio=1.92
CP008925 Salmonella_enterica_subsp._enterica_serovar_Cerro_87	kinModCall	modified_base	2707395	2707395	21	-	.	coverage=222;context=TCGGGGCGTCGATCTCTCCCAAAGGCTGTGCCACTATGCCG;IPDRatio=1.38
CP008925 Salmonella_enterica_subsp._enterica_serovar_Cerro_87	kinModCall	m6A	2707403	2707403	327	+	.	coverage=214;context=TGGCACAGCCTTTGGGAGAGATCGACGCCCCGATTTTGTTC;IPDRatio=7.24;frac=1.000;fracLow=0.966;fracUp=1.000;identificationQv=305
CP008925 Salmonella_enterica_subsp._enterica_serovar_Cerro_87	kinModCall	m6A	2707404	2707404	341	-	.	coverage=230;context=AGAACAAAATCGGGGCGTCGATCTCTCCCAAAGGCTGTGCC;IPDRatio=7.98;frac=0.993;fracLow=0.958;fracUp=1.000;identificationQv=335
CP008925 Salmonella_enterica_subsp._enterica_serovar_Cerro_87	kinModCall	modified_base	2707441	2707441	24	+	.	coverage=219;context=TTCTTGCGTAGCGCCTCGCAAAGTGGAGCGCAGGCAAAGAC;IPDRatio=1.44
CP008925 Salmonella_enterica_subsp._enterica_serovar_Cerro_87	kinModCall	modified_base	2707503	2707503	23	+	.	coverage=209;context=TAAAATAGCCGCCTTTCAAAGTCACCCAACAGGAAAGACAT;IPDRatio=1.40
CP008925 Salmonella_enterica_subsp._enterica_serovar_Cerro_87	kinModCall	m6A	2707518	2707518	28	+	.	coverage=213;context=TCAAAGTCACCCAACAGGAAAGACATGATGAGCCTGGCCGG;IPDRatio=1.38;frac=0.186;fracLow=0.000;fracUp=0.289;identificationQv=5
CP008925 Salmonella_enterica_subsp._enterica_serovar_Cerro_87	kinModCall	m4C	2707519	2707519	42	-	.	coverage=238;context=ACCGGCCAGGCTCATCATGTCTTTCCTGTTGGGTGACTTTG;IPDRatio=1.63;frac=0.303;fracLow=0.189;fracUp=0.420;identificationQv=5
CP008925 Salmonella_enterica_subsp._enterica_serovar_Cerro_87	kinModCall	m4C	2707530	2707530	42	+	.	coverage=227;context=AACAGGAAAGACATGATGAGCCTGGCCGGTAAAAAAATTGT;IPDRatio=1.64;frac=0.583;fracLow=0.393;fracUp=0.753;identificationQv=20
CP008925 Salmonella_enterica_subsp._enterica_serovar_Cerro_87	kinModCall	modified_base	2707539	2707539	36	-	.	coverage=238;context=ACGCCGAGAACAATTTTTTTACCGGCCAGGCTCATCATGTC;IPDRatio=1.53
CP008925 Salmonella_enterica_subsp._enterica_serovar_Cerro_87	kinModCall	modified_base	2707542	2707542	24	-	.	coverage=227;context=CTAACGCCGAGAACAATTTTTTTACCGGCCAGGCTCATCAT;IPDRatio=1.42
CP008925 Salmonella_enterica_subsp._enterica_serovar_Cerro_87	kinModCall	modified_base	2707548	2707548	50	+	.	coverage=207;context=AGCCTGGCCGGTAAAAAAATTGTTCTCGGCGTTAGCGGCGG;IPDRatio=1.74
CP008925 Salmonella_enterica_subsp._enterica_serovar_Cerro_87	kinModCall	modified_base	2707602	2707602	22	+	.	coverage=224;context=AAAACGCCGGAGCTGGTGCGCCGTTTACGTGAGCGCGGCGC;IPDRatio=1.43
CP008925 Salmonella_enterica_subsp._enterica_serovar_Cerro_87	kinModCall	modified_base	2707632	2707632	27	+	.	coverage=219;context=GAGCGCGGCGCTGACGTGCGCGTGGCAATGACCGAGGCGGC;IPDRatio=1.41
CP008925 Salmonella_enterica_subsp._enterica_serovar_Cerro_87	kinModCall	modified_base	2707640	2707640	24	-	.	coverage=234;context=AGGCTTTTGCCGCCTCGGTCATTGCCACGCGCACGTCAGCG;IPDRatio=1.35
CP008925 Salmonella_enterica_subsp._enterica_serovar_Cerro_87	kinModCall	modified_base	2707657	2707657	34	+	.	coverage=208;context=CAATGACCGAGGCGGCAAAAGCCTTTATTACCCCCCTGAGC;IPDRatio=1.55
CP008925 Salmonella_enterica_subsp._enterica_serovar_Cerro_87	kinModCall	modified_base	2707663	2707663	21	+	.	coverage=212;context=CCGAGGCGGCAAAAGCCTTTATTACCCCCCTGAGCTTACAG;IPDRatio=1.33
CP008925 Salmonella_enterica_subsp._enterica_serovar_Cerro_87	kinModCall	modified_base	2707665	2707665	21	-	.	coverage=230;context=GCCTGTAAGCTCAGGGGGGTAATAAAGGCTTTTGCCGCCTC;IPDRatio=1.34
CP008925 Salmonella_enterica_subsp._enterica_serovar_Cerro_87	kinModCall	m4C	2707674	2707674	22	-	.	coverage=235;context=CCCGACACGGCCTGTAAGCTCAGGGGGGTAATAAAGGCTTT;IPDRatio=1.38;frac=0.340;fracLow=0.191;fracUp=0.487;identificationQv=5
CP008925 Salmonella_enterica_subsp._enterica_serovar_Cerro_87	kinModCall	m4C	2707677	2707677	41	+	.	coverage=215;context=GCCTTTATTACCCCCCTGAGCTTACAGGCCGTGTCGGGCTA;IPDRatio=1.56;frac=0.171;fracLow=0.081;fracUp=0.266;identificationQv=4
CP008925 Salmonella_enterica_subsp._enterica_serovar_Cerro_87	kinModCall	m4C	2707695	2707695	46	+	.	coverage=213;context=AGCTTACAGGCCGTGTCGGGCTATCCCGTATCCGACAGTCT;IPDRatio=2.00;frac=0.996;fracLow=0.993;fracUp=1.000;identificationQv=12
CP008925 Salmonella_enterica_subsp._enterica_serovar_Cerro_87	kinModCall	modified_base	2707702	2707702	25	-	.	coverage=237;context=GTCAAGCAGACTGTCGGATACGGGATAGCCCGACACGGCCT;IPDRatio=1.43
CP008925 Salmonella_enterica_subsp._enterica_serovar_Cerro_87	kinModCall	modified_base	2707742	2707742	25	-	.	coverage=235;context=TCCCCAACTCGATATGCCCCATCGCAGCTTCGGCGGCAGGG;IPDRatio=1.42
CP008925 Salmonella_enterica_subsp._enterica_serovar_Cerro_87	kinModCall	modified_base	2707748	2707748	35	+	.	coverage=225;context=CGCCGAAGCTGCGATGGGGCATATCGAGTTGGGGAAATGGG;IPDRatio=1.51
CP008925 Salmonella_enterica_subsp._enterica_serovar_Cerro_87	kinModCall	modified_base	2707764	2707764	23	+	.	coverage=210;context=GGGCATATCGAGTTGGGGAAATGGGCCGACCTGGTGATTCT;IPDRatio=1.33
CP008925 Salmonella_enterica_subsp._enterica_serovar_Cerro_87	kinModCall	modified_base	2707770	2707770	67	+	.	coverage=205;context=ATCGAGTTGGGGAAATGGGCCGACCTGGTGATTCTTGCCCC;IPDRatio=2.04
CP008925 Salmonella_enterica_subsp._enterica_serovar_Cerro_87	kinModCall	modified_base	2707775	2707775	37	-	.	coverage=236;context=TCGCGGGGGCAAGAATCACCAGGTCGGCCCATTTCCCCAAC;IPDRatio=1.53
CP008925 Salmonella_enterica_subsp._enterica_serovar_Cerro_87	kinModCall	modified_base	2707781	2707781	23	-	.	coverage=228;context=CGGCGGTCGCGGGGGCAAGAATCACCAGGTCGGCCCATTTC;IPDRatio=1.40
CP008925 Salmonella_enterica_subsp._enterica_serovar_Cerro_87	kinModCall	m6A	2707802	2707802	342	+	.	coverage=223;context=TCTTGCCCCCGCGACCGCCGATCTGATCGCCCGTGTAGCAT;IPDRatio=9.05;frac=0.985;fracLow=0.983;fracUp=1.000;identificationQv=313
CP008925 Salmonella_enterica_subsp._enterica_serovar_Cerro_87	kinModCall	m6A	2707803	2707803	332	-	.	coverage=230;context=GATGCTACACGGGCGATCAGATCGGCGGTCGCGGGGGCAAG;IPDRatio=7.22;frac=1.000;fracLow=0.948;fracUp=1.000;identificationQv=318
CP008925 Salmonella_enterica_subsp._enterica_serovar_Cerro_87	kinModCall	m6A	2707807	2707807	356	+	.	coverage=217;context=CCCCCGCGACCGCCGATCTGATCGCCCGTGTAGCATCGGGT;IPDRatio=8.85;frac=0.999;fracLow=0.999;fracUp=1.000;identificationQv=332
CP008925 Salmonella_enterica_subsp._enterica_serovar_Cerro_87	kinModCall	m6A	2707808	2707808	300	-	.	coverage=229;context=TACCCGATGCTACACGGGCGATCAGATCGGCGGTCGCGGGG;IPDRatio=6.98;frac=0.970;fracLow=0.880;fracUp=0.995;identificationQv=299
CP008925 Salmonella_enterica_subsp._enterica_serovar_Cerro_87	kinModCall	m4C	2707816	2707816	67	-	.	coverage=230;context=ATTAGCCATACCCGATGCTACACGGGCGATCAGATCGGCGG;IPDRatio=1.82;frac=0.604;fracLow=0.455;fracUp=0.755;identificationQv=15
CP008925 Salmonella_enterica_subsp._enterica_serovar_Cerro_87	kinModCall	modified_base	2707828	2707828	26	+	.	coverage=214;context=TCGCCCGTGTAGCATCGGGTATGGCTAATGATTTAGTCTCC;IPDRatio=1.43
CP008925 Salmonella_enterica_subsp._enterica_serovar_Cerro_87	kinModCall	m4C	2707830	2707830	64	-	.	coverage=217;context=GTGGAGACTAAATCATTAGCCATACCCGATGCTACACGGGC;IPDRatio=2.18;frac=1.000;fracLow=0.864;fracUp=1.000;identificationQv=5
CP008925 Salmonella_enterica_subsp._enterica_serovar_Cerro_87	kinModCall	modified_base	2707833	2707833	21	-	.	coverage=225;context=ATGGTGGAGACTAAATCATTAGCCATACCCGATGCTACACG;IPDRatio=1.34
CP008925 Salmonella_enterica_subsp._enterica_serovar_Cerro_87	kinModCall	modified_base	2707836	2707836	65	+	.	coverage=212;context=GTAGCATCGGGTATGGCTAATGATTTAGTCTCCACCATCTG;IPDRatio=1.82
CP008925 Salmonella_enterica_subsp._enterica_serovar_Cerro_87	kinModCall	modified_base	2707839	2707839	32	-	.	coverage=219;context=AGGCAGATGGTGGAGACTAAATCATTAGCCATACCCGATGC;IPDRatio=1.49
CP008925 Salmonella_enterica_subsp._enterica_serovar_Cerro_87	kinModCall	modified_base	2707841	2707841	28	+	.	coverage=203;context=ATCGGGTATGGCTAATGATTTAGTCTCCACCATCTGCCTGG;IPDRatio=1.46
CP008925 Salmonella_enterica_subsp._enterica_serovar_Cerro_87	kinModCall	modified_base	2707844	2707844	30	-	.	coverage=229;context=TCGCCAGGCAGATGGTGGAGACTAAATCATTAGCCATACCC;IPDRatio=1.47
CP008925 Salmonella_enterica_subsp._enterica_serovar_Cerro_87	kinModCall	modified_base	2707855	2707855	26	-	.	coverage=223;context=CGGGGCTGGCGTCGCCAGGCAGATGGTGGAGACTAAATCAT;IPDRatio=1.43
CP008925 Salmonella_enterica_subsp._enterica_serovar_Cerro_87	kinModCall	modified_base	2707883	2707883	163	+	.	coverage=229;context=GACGCCAGCCCCGGTGGCCGTTCTTCCGGCCATGAACCAAC;IPDRatio=3.24
CP008925 Salmonella_enterica_subsp._enterica_serovar_Cerro_87	kinModCall	m6A	2707883	2707883	76	-	.	coverage=224;context=GTTGGTTCATGGCCGGAAGAACGGCCACCGGGGCTGGCGTC;IPDRatio=2.35;frac=0.736;fracLow=0.695;fracUp=0.773;identificationQv=103
CP008925 Salmonella_enterica_subsp._enterica_serovar_Cerro_87	kinModCall	m6A	2707884	2707884	271	-	.	coverage=235;context=TGTTGGTTCATGGCCGGAAGAACGGCCACCGGGGCTGGCGT;IPDRatio=12.84;frac=0.957;fracLow=0.877;fracUp=1.000;identificationQv=126
CP008925 Salmonella_enterica_subsp._enterica_serovar_Cerro_87	kinModCall	modified_base	2707885	2707885	55	-	.	coverage=228;context=CTGTTGGTTCATGGCCGGAAGAACGGCCACCGGGGCTGGCG;IPDRatio=2.31
CP008925 Salmonella_enterica_subsp._enterica_serovar_Cerro_87	kinModCall	modified_base	2707886	2707886	48	-	.	coverage=232;context=TCTGTTGGTTCATGGCCGGAAGAACGGCCACCGGGGCTGGC;IPDRatio=2.00
CP008925 Salmonella_enterica_subsp._enterica_serovar_Cerro_87	kinModCall	modified_base	2707887	2707887	81	-	.	coverage=230;context=ATCTGTTGGTTCATGGCCGGAAGAACGGCCACCGGGGCTGG;IPDRatio=2.39
CP008925 Salmonella_enterica_subsp._enterica_serovar_Cerro_87	kinModCall	modified_base	2707898	2707898	34	+	.	coverage=225;context=GGCCGTTCTTCCGGCCATGAACCAACAGATGTACCGCGCTG;IPDRatio=1.50
CP008925 Salmonella_enterica_subsp._enterica_serovar_Cerro_87	kinModCall	modified_base	2707904	2707904	22	+	.	coverage=229;context=TCTTCCGGCCATGAACCAACAGATGTACCGCGCTGCCGCCA;IPDRatio=1.29
CP008925 Salmonella_enterica_subsp._enterica_serovar_Cerro_87	kinModCall	modified_base	2707912	2707912	55	-	.	coverage=211;context=ATGTTGCGTGGCGGCAGCGCGGTACATCTGTTGGTTCATGG;IPDRatio=2.00
CP008925 Salmonella_enterica_subsp._enterica_serovar_Cerro_87	kinModCall	modified_base	2707928	2707928	27	+	.	coverage=234;context=GTACCGCGCTGCCGCCACGCAACATAATCTGGAGGTGCTCG;IPDRatio=1.42
CP008925 Salmonella_enterica_subsp._enterica_serovar_Cerro_87	kinModCall	modified_base	2707929	2707929	31	+	.	coverage=220;context=TACCGCGCTGCCGCCACGCAACATAATCTGGAGGTGCTCGC;IPDRatio=1.51
CP008925 Salmonella_enterica_subsp._enterica_serovar_Cerro_87	kinModCall	modified_base	2707932	2707932	22	+	.	coverage=227;context=CGCGCTGCCGCCACGCAACATAATCTGGAGGTGCTCGCCTC;IPDRatio=1.32
CP008925 Salmonella_enterica_subsp._enterica_serovar_Cerro_87	kinModCall	modified_base	2707934	2707934	22	+	.	coverage=218;context=CGCTGCCGCCACGCAACATAATCTGGAGGTGCTCGCCTCTC;IPDRatio=1.38
CP008925 Salmonella_enterica_subsp._enterica_serovar_Cerro_87	kinModCall	modified_base	2707937	2707937	52	-	.	coverage=225;context=CGCGAGAGGCGAGCACCTCCAGATTATGTTGCGTGGCGGCA;IPDRatio=1.66
CP008925 Salmonella_enterica_subsp._enterica_serovar_Cerro_87	kinModCall	modified_base	2707981	2707981	23	+	.	coverage=230;context=TGTTCATTTGGGGGCCGGATAGCGGCAGTCAGGCGTGCGGC;IPDRatio=1.36
CP008925 Salmonella_enterica_subsp._enterica_serovar_Cerro_87	kinModCall	modified_base	2707990	2707990	21	-	.	coverage=228;context=GCCTACATCGCCGCACGCCTGACTGCCGCTATCCGGCCCCC;IPDRatio=1.37
CP008925 Salmonella_enterica_subsp._enterica_serovar_Cerro_87	kinModCall	m4C	2708001	2708001	40	+	.	coverage=233;context=AGCGGCAGTCAGGCGTGCGGCGATGTAGGCCCAGGCCGAAT;IPDRatio=1.63;frac=0.481;fracLow=0.298;fracUp=0.662;identificationQv=13
CP008925 Salmonella_enterica_subsp._enterica_serovar_Cerro_87	kinModCall	modified_base	2708012	2708012	21	-	.	coverage=224;context=ATGGGTCCAGCATTCGGCCTGGGCCTACATCGCCGCACGCC;IPDRatio=1.38
CP008925 Salmonella_enterica_subsp._enterica_serovar_Cerro_87	kinModCall	m6A	2708019	2708019	58	+	.	coverage=233;context=GGCGATGTAGGCCCAGGCCGAATGCTGGACCCATTAGCTAT;IPDRatio=1.82;frac=0.338;fracLow=0.230;fracUp=0.426;identificationQv=4
CP008925 Salmonella_enterica_subsp._enterica_serovar_Cerro_87	kinModCall	modified_base	2708032	2708032	32	+	.	coverage=225;context=CAGGCCGAATGCTGGACCCATTAGCTATCGTTGATAAGGCC;IPDRatio=1.49
CP008925 Salmonella_enterica_subsp._enterica_serovar_Cerro_87	kinModCall	modified_base	2708039	2708039	29	-	.	coverage=222;context=GCGCGGCGGCCTTATCAACGATAGCTAATGGGTCCAGCATT;IPDRatio=1.45
CP008925 Salmonella_enterica_subsp._enterica_serovar_Cerro_87	kinModCall	modified_base	2708041	2708041	30	+	.	coverage=223;context=TGCTGGACCCATTAGCTATCGTTGATAAGGCCGCCGCGCAT;IPDRatio=1.48
CP008925 Salmonella_enterica_subsp._enterica_serovar_Cerro_87	kinModCall	modified_base	2708042	2708042	22	-	.	coverage=225;context=AATGCGCGGCGGCCTTATCAACGATAGCTAATGGGTCCAGC;IPDRatio=1.38
CP008925 Salmonella_enterica_subsp._enterica_serovar_Cerro_87	kinModCall	modified_base	2708043	2708043	42	-	.	coverage=231;context=AAATGCGCGGCGGCCTTATCAACGATAGCTAATGGGTCCAG;IPDRatio=1.62
CP008925 Salmonella_enterica_subsp._enterica_serovar_Cerro_87	kinModCall	modified_base	2708047	2708047	21	+	.	coverage=233;context=ACCCATTAGCTATCGTTGATAAGGCCGCCGCGCATTTCGCT;IPDRatio=1.32
CP008925 Salmonella_enterica_subsp._enterica_serovar_Cerro_87	kinModCall	modified_base	2708073	2708073	23	-	.	coverage=227;context=TTAAGATGTCGCAGATCGTTGACGGCAGCGAAATGCGCGGC;IPDRatio=1.35
CP008925 Salmonella_enterica_subsp._enterica_serovar_Cerro_87	kinModCall	modified_base	2708075	2708075	23	+	.	coverage=231;context=CGCGCATTTCGCTGCCGTCAACGATCTGCGACATCTTAATA;IPDRatio=1.36
CP008925 Salmonella_enterica_subsp._enterica_serovar_Cerro_87	kinModCall	m6A	2708078	2708078	351	+	.	coverage=237;context=GCATTTCGCTGCCGTCAACGATCTGCGACATCTTAATATCA;IPDRatio=6.94;frac=0.960;fracLow=0.894;fracUp=1.000;identificationQv=336
CP008925 Salmonella_enterica_subsp._enterica_serovar_Cerro_87	kinModCall	m6A	2708079	2708079	351	-	.	coverage=233;context=ATGATATTAAGATGTCGCAGATCGTTGACGGCAGCGAAATG;IPDRatio=9.09;frac=1.000;fracLow=0.985;fracUp=1.000;identificationQv=356
CP008925 Salmonella_enterica_subsp._enterica_serovar_Cerro_87	kinModCall	modified_base	2708091	2708091	24	+	.	coverage=229;context=GTCAACGATCTGCGACATCTTAATATCATGATTACGGCAGG;IPDRatio=1.45
CP008925 Salmonella_enterica_subsp._enterica_serovar_Cerro_87	kinModCall	m6A	2708093	2708093	76	+	.	coverage=219;context=CAACGATCTGCGACATCTTAATATCATGATTACGGCAGGCC;IPDRatio=2.01;frac=0.372;fracLow=0.254;fracUp=0.479;identificationQv=21
CP008925 Salmonella_enterica_subsp._enterica_serovar_Cerro_87	kinModCall	modified_base	2708096	2708096	25	-	.	coverage=235;context=TCGGGCCTGCCGTAATCATGATATTAAGATGTCGCAGATCG;IPDRatio=1.40
CP008925 Salmonella_enterica_subsp._enterica_serovar_Cerro_87	kinModCall	modified_base	2708097	2708097	23	-	.	coverage=220;context=GTCGGGCCTGCCGTAATCATGATATTAAGATGTCGCAGATC;IPDRatio=1.41
CP008925 Salmonella_enterica_subsp._enterica_serovar_Cerro_87	kinModCall	modified_base	2708100	2708100	25	-	.	coverage=229;context=CGCGTCGGGCCTGCCGTAATCATGATATTAAGATGTCGCAG;IPDRatio=1.45
CP008925 Salmonella_enterica_subsp._enterica_serovar_Cerro_87	kinModCall	modified_base	2708123	2708123	21	+	.	coverage=236;context=TACGGCAGGCCCGACGCGCGAACCGCTCGACCCGGTGCGTT;IPDRatio=1.37
CP008925 Salmonella_enterica_subsp._enterica_serovar_Cerro_87	kinModCall	m6A	2708124	2708124	53	+	.	coverage=225;context=ACGGCAGGCCCGACGCGCGAACCGCTCGACCCGGTGCGTTA;IPDRatio=1.76;frac=0.369;fracLow=0.250;fracUp=0.496;identificationQv=6
CP008925 Salmonella_enterica_subsp._enterica_serovar_Cerro_87	kinModCall	modified_base	2708135	2708135	23	-	.	coverage=225;context=GGTTGGAAATATAACGCACCGGGTCGAGCGGTTCGCGCGTC;IPDRatio=1.43
CP008925 Salmonella_enterica_subsp._enterica_serovar_Cerro_87	kinModCall	modified_base	2708140	2708140	21	+	.	coverage=229;context=GCGAACCGCTCGACCCGGTGCGTTATATTTCCAACCACAGC;IPDRatio=1.35
CP008925 Salmonella_enterica_subsp._enterica_serovar_Cerro_87	kinModCall	modified_base	2708144	2708144	26	+	.	coverage=227;context=ACCGCTCGACCCGGTGCGTTATATTTCCAACCACAGCTCCG;IPDRatio=1.39
CP008925 Salmonella_enterica_subsp._enterica_serovar_Cerro_87	kinModCall	modified_base	2708146	2708146	28	+	.	coverage=225;context=CGCTCGACCCGGTGCGTTATATTTCCAACCACAGCTCCGGT;IPDRatio=1.41
CP008925 Salmonella_enterica_subsp._enterica_serovar_Cerro_87	kinModCall	modified_base	2708149	2708149	24	-	.	coverage=229;context=TTTACCGGAGCTGTGGTTGGAAATATAACGCACCGGGTCGA;IPDRatio=1.43
CP008925 Salmonella_enterica_subsp._enterica_serovar_Cerro_87	kinModCall	modified_base	2708152	2708152	25	+	.	coverage=231;context=ACCCGGTGCGTTATATTTCCAACCACAGCTCCGGTAAAATG;IPDRatio=1.35
CP008925 Salmonella_enterica_subsp._enterica_serovar_Cerro_87	kinModCall	modified_base	2708153	2708153	29	+	.	coverage=222;context=CCCGGTGCGTTATATTTCCAACCACAGCTCCGGTAAAATGG;IPDRatio=1.47
CP008925 Salmonella_enterica_subsp._enterica_serovar_Cerro_87	kinModCall	modified_base	2708172	2708172	21	-	.	coverage=207;context=GCCGCCGCAATGGCGAAGCCCATTTTACCGGAGCTGTGGTT;IPDRatio=1.33
CP008925 Salmonella_enterica_subsp._enterica_serovar_Cerro_87	kinModCall	modified_base	2708213	2708213	25	+	.	coverage=208;context=CGCAGCGCGTCGCGGCGCAAATGTCACGCTGGTCTCCGGTC;IPDRatio=1.40
CP008925 Salmonella_enterica_subsp._enterica_serovar_Cerro_87	kinModCall	modified_base	2708244	2708244	21	+	.	coverage=216;context=GTCTCCGGTCCCGTTTCGTTACCGACGCCGCCTTTTGTAAA;IPDRatio=1.32
CP008925 Salmonella_enterica_subsp._enterica_serovar_Cerro_87	kinModCall	modified_base	2708246	2708246	21	-	.	coverage=211;context=GTTTTACAAAAGGCGGCGTCGGTAACGAAACGGGACCGGAG;IPDRatio=1.53
CP008925 Salmonella_enterica_subsp._enterica_serovar_Cerro_87	kinModCall	modified_base	2708262	2708262	26	+	.	coverage=216;context=TTACCGACGCCGCCTTTTGTAAAACGGGTTGATGTCATAAC;IPDRatio=1.39
CP008925 Salmonella_enterica_subsp._enterica_serovar_Cerro_87	kinModCall	modified_base	2708274	2708274	23	+	.	coverage=211;context=CCTTTTGTAAAACGGGTTGATGTCATAACCGCGCTGGACAT;IPDRatio=1.35
CP008925 Salmonella_enterica_subsp._enterica_serovar_Cerro_87	kinModCall	modified_base	2708277	2708277	44	+	.	coverage=210;context=TTTGTAAAACGGGTTGATGTCATAACCGCGCTGGACATGGA;IPDRatio=1.69
CP008925 Salmonella_enterica_subsp._enterica_serovar_Cerro_87	kinModCall	modified_base	2708278	2708278	28	+	.	coverage=208;context=TTGTAAAACGGGTTGATGTCATAACCGCGCTGGACATGGAA;IPDRatio=1.43
CP008925 Salmonella_enterica_subsp._enterica_serovar_Cerro_87	kinModCall	modified_base	2708294	2708294	29	-	.	coverage=210;context=CGGCCTGAACAGCGGCTTCCATGTCCAGCGCGGTTATGACA;IPDRatio=1.47
CP008925 Salmonella_enterica_subsp._enterica_serovar_Cerro_87	kinModCall	modified_base	2708299	2708299	29	-	.	coverage=199;context=AACGGCGGCCTGAACAGCGGCTTCCATGTCCAGCGCGGTTA;IPDRatio=1.45
CP008925 Salmonella_enterica_subsp._enterica_serovar_Cerro_87	kinModCall	modified_base	2708322	2708322	23	+	.	coverage=205;context=GCTGTTCAGGCCGCCGTTCAACAGCAGCATATTTTCATTAG;IPDRatio=1.38
CP008925 Salmonella_enterica_subsp._enterica_serovar_Cerro_87	kinModCall	modified_base	2708326	2708326	25	+	.	coverage=211;context=TTCAGGCCGCCGTTCAACAGCAGCATATTTTCATTAGCTGC;IPDRatio=1.42
CP008925 Salmonella_enterica_subsp._enterica_serovar_Cerro_87	kinModCall	modified_base	2708329	2708329	26	+	.	coverage=203;context=AGGCCGCCGTTCAACAGCAGCATATTTTCATTAGCTGCGCC;IPDRatio=1.38
CP008925 Salmonella_enterica_subsp._enterica_serovar_Cerro_87	kinModCall	modified_base	2708335	2708335	50	+	.	coverage=207;context=CCGTTCAACAGCAGCATATTTTCATTAGCTGCGCCGCCGTG;IPDRatio=1.71
CP008925 Salmonella_enterica_subsp._enterica_serovar_Cerro_87	kinModCall	modified_base	2708338	2708338	27	+	.	coverage=205;context=TTCAACAGCAGCATATTTTCATTAGCTGCGCCGCCGTGGCT;IPDRatio=1.41
CP008925 Salmonella_enterica_subsp._enterica_serovar_Cerro_87	kinModCall	modified_base	2708344	2708344	24	-	.	coverage=203;context=ATAGTCAGCCACGGCGGCGCAGCTAATGAAAATATGCTGCT;IPDRatio=1.41
CP008925 Salmonella_enterica_subsp._enterica_serovar_Cerro_87	kinModCall	modified_base	2708357	2708357	55	+	.	coverage=206;context=CATTAGCTGCGCCGCCGTGGCTGACTATCGCGCAGAGACTA;IPDRatio=1.86
CP008925 Salmonella_enterica_subsp._enterica_serovar_Cerro_87	kinModCall	modified_base	2708359	2708359	27	+	.	coverage=208;context=TTAGCTGCGCCGCCGTGGCTGACTATCGCGCAGAGACTATT;IPDRatio=1.47
CP008925 Salmonella_enterica_subsp._enterica_serovar_Cerro_87	kinModCall	modified_base	2708360	2708360	22	+	.	coverage=210;context=TAGCTGCGCCGCCGTGGCTGACTATCGCGCAGAGACTATTG;IPDRatio=1.34
CP008925 Salmonella_enterica_subsp._enterica_serovar_Cerro_87	kinModCall	modified_base	2708364	2708364	21	-	.	coverage=200;context=CTGGCAATAGTCTCTGCGCGATAGTCAGCCACGGCGGCGCA;IPDRatio=1.36
CP008925 Salmonella_enterica_subsp._enterica_serovar_Cerro_87	kinModCall	m6A	2708372	2708372	319	+	.	coverage=199;context=CGTGGCTGACTATCGCGCAGAGACTATTGCCAGTGAAAAAA;IPDRatio=7.96;frac=0.997;fracLow=0.963;fracUp=1.000;identificationQv=314
CP008925 Salmonella_enterica_subsp._enterica_serovar_Cerro_87	kinModCall	m6A	2708377	2708377	137	+	.	coverage=206;context=CTGACTATCGCGCAGAGACTATTGCCAGTGAAAAAATCAAA;IPDRatio=2.94;frac=0.506;fracLow=0.400;fracUp=0.594;identificationQv=103
CP008925 Salmonella_enterica_subsp._enterica_serovar_Cerro_87	kinModCall	modified_base	2708387	2708387	23	+	.	coverage=204;context=CGCAGAGACTATTGCCAGTGAAAAAATCAAAAAACAGGCGG;IPDRatio=1.36
CP008925 Salmonella_enterica_subsp._enterica_serovar_Cerro_87	kinModCall	modified_base	2708391	2708391	26	+	.	coverage=200;context=GAGACTATTGCCAGTGAAAAAATCAAAAAACAGGCGGCGCA;IPDRatio=1.49
CP008925 Salmonella_enterica_subsp._enterica_serovar_Cerro_87	kinModCall	modified_base	2708392	2708392	28	+	.	coverage=186;context=AGACTATTGCCAGTGAAAAAATCAAAAAACAGGCGGCGCAA;IPDRatio=1.44
CP008925 Salmonella_enterica_subsp._enterica_serovar_Cerro_87	kinModCall	modified_base	2708402	2708402	25	+	.	coverage=197;context=CAGTGAAAAAATCAAAAAACAGGCGGCGCAAAGTGATGAAT;IPDRatio=1.41
CP008925 Salmonella_enterica_subsp._enterica_serovar_Cerro_87	kinModCall	m6A	2708421	2708421	127	+	.	coverage=188;context=CAGGCGGCGCAAAGTGATGAATTAATAATAAAAATGGTCAA;IPDRatio=2.59;frac=0.595;fracLow=0.478;fracUp=0.703;identificationQv=129
CP008925 Salmonella_enterica_subsp._enterica_serovar_Cerro_87	kinModCall	modified_base	2708423	2708423	36	-	.	coverage=194;context=TTTTGACCATTTTTATTATTAATTCATCACTTTGCGCCGCC;IPDRatio=1.54
CP008925 Salmonella_enterica_subsp._enterica_serovar_Cerro_87	kinModCall	m6A	2708424	2708424	48	+	.	coverage=196;context=GCGGCGCAAAGTGATGAATTAATAATAAAAATGGTCAAAAA;IPDRatio=1.71;frac=0.203;fracLow=0.113;fracUp=0.307;identificationQv=23
CP008925 Salmonella_enterica_subsp._enterica_serovar_Cerro_87	kinModCall	m6A	2708427	2708427	49	+	.	coverage=193;context=GCGCAAAGTGATGAATTAATAATAAAAATGGTCAAAAACCC;IPDRatio=1.64;frac=0.219;fracLow=0.099;fracUp=0.323;identificationQv=44
CP008925 Salmonella_enterica_subsp._enterica_serovar_Cerro_87	kinModCall	modified_base	2708429	2708429	25	-	.	coverage=187;context=CCGGGTTTTTGACCATTTTTATTATTAATTCATCACTTTGC;IPDRatio=1.40
CP008925 Salmonella_enterica_subsp._enterica_serovar_Cerro_87	kinModCall	modified_base	2708432	2708432	35	-	.	coverage=188;context=TGTCCGGGTTTTTGACCATTTTTATTATTAATTCATCACTT;IPDRatio=1.63
CP008925 Salmonella_enterica_subsp._enterica_serovar_Cerro_87	kinModCall	modified_base	2708433	2708433	21	-	.	coverage=178;context=ATGTCCGGGTTTTTGACCATTTTTATTATTAATTCATCACT;IPDRatio=1.41
CP008925 Salmonella_enterica_subsp._enterica_serovar_Cerro_87	kinModCall	modified_base	2708434	2708434	22	-	.	coverage=183;context=AATGTCCGGGTTTTTGACCATTTTTATTATTAATTCATCAC;IPDRatio=1.44
CP008925 Salmonella_enterica_subsp._enterica_serovar_Cerro_87	kinModCall	modified_base	2708441	2708441	28	+	.	coverage=188;context=ATTAATAATAAAAATGGTCAAAAACCCGGACATTGTCGCCG;IPDRatio=1.45
CP008925 Salmonella_enterica_subsp._enterica_serovar_Cerro_87	kinModCall	m6A	2708454	2708454	36	-	.	coverage=194;context=AGTGCGGCCACCCCGGCGACAATGTCCGGGTTTTTGACCAT;IPDRatio=1.55;frac=0.204;fracLow=0.085;fracUp=0.313;identificationQv=63
CP008925 Salmonella_enterica_subsp._enterica_serovar_Cerro_87	kinModCall	modified_base	2708460	2708460	21	+	.	coverage=178;context=AAAAACCCGGACATTGTCGCCGGGGTGGCCGCACTCAGTGA;IPDRatio=1.42
CP008925 Salmonella_enterica_subsp._enterica_serovar_Cerro_87	kinModCall	modified_base	2708469	2708469	21	+	.	coverage=186;context=GACATTGTCGCCGGGGTGGCCGCACTCAGTGACAATCGCCC;IPDRatio=1.37
CP008925 Salmonella_enterica_subsp._enterica_serovar_Cerro_87	kinModCall	modified_base	2708476	2708476	27	+	.	coverage=186;context=TCGCCGGGGTGGCCGCACTCAGTGACAATCGCCCCTACGTT;IPDRatio=1.48
CP008925 Salmonella_enterica_subsp._enterica_serovar_Cerro_87	kinModCall	modified_base	2708479	2708479	28	+	.	coverage=182;context=CCGGGGTGGCCGCACTCAGTGACAATCGCCCCTACGTTGTT;IPDRatio=1.45
CP008925 Salmonella_enterica_subsp._enterica_serovar_Cerro_87	kinModCall	modified_base	2708482	2708482	22	+	.	coverage=193;context=GGGTGGCCGCACTCAGTGACAATCGCCCCTACGTTGTTGGG;IPDRatio=1.37
CP008925 Salmonella_enterica_subsp._enterica_serovar_Cerro_87	kinModCall	modified_base	2708490	2708490	31	+	.	coverage=176;context=GCACTCAGTGACAATCGCCCCTACGTTGTTGGGTTTGCCGC;IPDRatio=1.46
CP008925 Salmonella_enterica_subsp._enterica_serovar_Cerro_87	kinModCall	modified_base	2708495	2708495	33	-	.	coverage=191;context=TTTCCGCGGCAAACCCAACAACGTAGGGGCGATTGTCACTG;IPDRatio=1.60
CP008925 Salmonella_enterica_subsp._enterica_serovar_Cerro_87	kinModCall	modified_base	2708506	2708506	49	-	.	coverage=197;context=CACATTATTCGTTTCCGCGGCAAACCCAACAACGTAGGGGC;IPDRatio=1.75
CP008925 Salmonella_enterica_subsp._enterica_serovar_Cerro_87	kinModCall	m4C	2708510	2708510	24	+	.	coverage=200;context=CTACGTTGTTGGGTTTGCCGCGGAAACGAATAATGTGGAAG;IPDRatio=1.46;frac=0.324;fracLow=0.169;fracUp=0.458;identificationQv=5
CP008925 Salmonella_enterica_subsp._enterica_serovar_Cerro_87	kinModCall	modified_base	2708518	2708518	22	+	.	coverage=200;context=TTGGGTTTGCCGCGGAAACGAATAATGTGGAAGAATACGCC;IPDRatio=1.37
CP008925 Salmonella_enterica_subsp._enterica_serovar_Cerro_87	kinModCall	modified_base	2708519	2708519	29	+	.	coverage=185;context=TGGGTTTGCCGCGGAAACGAATAATGTGGAAGAATACGCCC;IPDRatio=1.49
CP008925 Salmonella_enterica_subsp._enterica_serovar_Cerro_87	kinModCall	modified_base	2708523	2708523	29	-	.	coverage=199;context=TGCCGGGCGTATTCTTCCACATTATTCGTTTCCGCGGCAAA;IPDRatio=1.44
CP008925 Salmonella_enterica_subsp._enterica_serovar_Cerro_87	kinModCall	modified_base	2708526	2708526	34	-	.	coverage=197;context=TTTTGCCGGGCGTATTCTTCCACATTATTCGTTTCCGCGGC;IPDRatio=1.50
CP008925 Salmonella_enterica_subsp._enterica_serovar_Cerro_87	kinModCall	modified_base	2708528	2708528	30	-	.	coverage=193;context=GTTTTTGCCGGGCGTATTCTTCCACATTATTCGTTTCCGCG;IPDRatio=1.55
CP008925 Salmonella_enterica_subsp._enterica_serovar_Cerro_87	kinModCall	modified_base	2708536	2708536	26	-	.	coverage=189;context=ACGGGTACGTTTTTGCCGGGCGTATTCTTCCACATTATTCG;IPDRatio=1.62
CP008925 Salmonella_enterica_subsp._enterica_serovar_Cerro_87	kinModCall	m4C	2708548	2708548	100	+	.	coverage=184;context=AAGAATACGCCCGGCAAAAACGTACCCGTAAGAACCTTGAC;IPDRatio=2.57;frac=0.786;fracLow=0.586;fracUp=0.958;identificationQv=46
CP008925 Salmonella_enterica_subsp._enterica_serovar_Cerro_87	kinModCall	modified_base	2708559	2708559	24	-	.	coverage=194;context=GCACAAATCAGGTCAAGGTTCTTACGGGTACGTTTTTGCCG;IPDRatio=1.38
CP008925 Salmonella_enterica_subsp._enterica_serovar_Cerro_87	kinModCall	m6A	2708572	2708572	27	+	.	coverage=197;context=CCCGTAAGAACCTTGACCTGATTTGTGCAAATGATGTTTCA;IPDRatio=1.40;frac=0.380;fracLow=0.135;fracUp=0.570;identificationQv=4
CP008925 Salmonella_enterica_subsp._enterica_serovar_Cerro_87	kinModCall	modified_base	2708580	2708580	24	+	.	coverage=198;context=AACCTTGACCTGATTTGTGCAAATGATGTTTCACTTTCAAA;IPDRatio=1.39
CP008925 Salmonella_enterica_subsp._enterica_serovar_Cerro_87	kinModCall	modified_base	2708581	2708581	21	+	.	coverage=198;context=ACCTTGACCTGATTTGTGCAAATGATGTTTCACTTTCAAAT;IPDRatio=1.35
CP008925 Salmonella_enterica_subsp._enterica_serovar_Cerro_87	kinModCall	modified_base	2708589	2708589	30	+	.	coverage=191;context=CTGATTTGTGCAAATGATGTTTCACTTTCAAATCAGGGATT;IPDRatio=1.50
CP008925 Salmonella_enterica_subsp._enterica_serovar_Cerro_87	kinModCall	modified_base	2708592	2708592	23	+	.	coverage=189;context=ATTTGTGCAAATGATGTTTCACTTTCAAATCAGGGATTTAA;IPDRatio=1.43
CP008925 Salmonella_enterica_subsp._enterica_serovar_Cerro_87	kinModCall	modified_base	2708608	2708608	81	+	.	coverage=183;context=TTTCACTTTCAAATCAGGGATTTAATAGCGATAAAAACGCT;IPDRatio=2.27
CP008925 Salmonella_enterica_subsp._enterica_serovar_Cerro_87	kinModCall	modified_base	2708614	2708614	26	+	.	coverage=185;context=TTTCAAATCAGGGATTTAATAGCGATAAAAACGCTTTACAC;IPDRatio=1.40
CP008925 Salmonella_enterica_subsp._enterica_serovar_Cerro_87	kinModCall	modified_base	2708628	2708628	57	+	.	coverage=193;context=TTTAATAGCGATAAAAACGCTTTACACCTTTTCTGGCAGGA;IPDRatio=1.78
CP008925 Salmonella_enterica_subsp._enterica_serovar_Cerro_87	kinModCall	modified_base	2708630	2708630	23	+	.	coverage=187;context=TAATAGCGATAAAAACGCTTTACACCTTTTCTGGCAGGATG;IPDRatio=1.41
CP008925 Salmonella_enterica_subsp._enterica_serovar_Cerro_87	kinModCall	modified_base	2708658	2708658	21	+	.	coverage=188;context=TTCTGGCAGGATGGAGATAAAGTCTTACCGCTTGAGCGAAA;IPDRatio=1.34
CP008925 Salmonella_enterica_subsp._enterica_serovar_Cerro_87	kinModCall	modified_base	2708661	2708661	25	+	.	coverage=195;context=TGGCAGGATGGAGATAAAGTCTTACCGCTTGAGCGAAAAGA;IPDRatio=1.41
CP008925 Salmonella_enterica_subsp._enterica_serovar_Cerro_87	kinModCall	modified_base	2708679	2708679	31	+	.	coverage=172;context=GTCTTACCGCTTGAGCGAAAAGAACTCCTGGGCCAATTATT;IPDRatio=1.46
CP008925 Salmonella_enterica_subsp._enterica_serovar_Cerro_87	kinModCall	m4C	2708692	2708692	49	+	.	coverage=182;context=AGCGAAAAGAACTCCTGGGCCAATTATTACTCGACGAGATC;IPDRatio=1.83;frac=0.442;fracLow=0.291;fracUp=0.607;identificationQv=18
CP008925 Salmonella_enterica_subsp._enterica_serovar_Cerro_87	kinModCall	m6A	2708697	2708697	62	+	.	coverage=199;context=AAAGAACTCCTGGGCCAATTATTACTCGACGAGATCGTGAC;IPDRatio=1.85;frac=0.279;fracLow=0.179;fracUp=0.384;identificationQv=16
CP008925 Salmonella_enterica_subsp._enterica_serovar_Cerro_87	kinModCall	modified_base	2708702	2708702	29	-	.	coverage=195;context=AACGGGTCACGATCTCGTCGAGTAATAATTGGCCCAGGAGT;IPDRatio=1.53
CP008925 Salmonella_enterica_subsp._enterica_serovar_Cerro_87	kinModCall	m6A	2708710	2708710	282	+	.	coverage=198;context=GCCAATTATTACTCGACGAGATCGTGACCCGTTATGATGAA;IPDRatio=7.84;frac=1.000;fracLow=0.909;fracUp=1.000;identificationQv=331
CP008925 Salmonella_enterica_subsp._enterica_serovar_Cerro_87	kinModCall	m6A	2708711	2708711	286	-	.	coverage=197;context=TTTCATCATAACGGGTCACGATCTCGTCGAGTAATAATTGG;IPDRatio=7.57;frac=1.000;fracLow=0.972;fracUp=1.000;identificationQv=303
CP008925 Salmonella_enterica_subsp._enterica_serovar_Cerro_87	kinModCall	modified_base	2708725	2708725	24	-	.	coverage=196;context=TTAACGTCGATTTTTTTCATCATAACGGGTCACGATCTCGT;IPDRatio=1.44
CP008925 Salmonella_enterica_subsp._enterica_serovar_Cerro_87	kinModCall	modified_base	2708728	2708728	25	-	.	coverage=198;context=ATCTTAACGTCGATTTTTTTCATCATAACGGGTCACGATCT;IPDRatio=1.43
CP008925 Salmonella_enterica_subsp._enterica_serovar_Cerro_87	kinModCall	modified_base	2708749	2708749	25	-	.	coverage=196;context=TGACCAACACGCGGGTCCAGAATCTTAACGTCGATTTTTTT;IPDRatio=1.43
CP008925 Salmonella_enterica_subsp._enterica_serovar_Cerro_87	kinModCall	modified_base	2708784	2708784	29	+	.	coverage=172;context=TGGTCAGCAGTTTCCGCTGCCGACTTATGCTACTTCTGGTT;IPDRatio=1.56
CP008925 Salmonella_enterica_subsp._enterica_serovar_Cerro_87	kinModCall	modified_base	2708789	2708789	52	+	.	coverage=192;context=AGCAGTTTCCGCTGCCGACTTATGCTACTTCTGGTTCTGCC;IPDRatio=1.85
CP008925 Salmonella_enterica_subsp._enterica_serovar_Cerro_87	kinModCall	modified_base	2708795	2708795	34	+	.	coverage=190;context=TTCCGCTGCCGACTTATGCTACTTCTGGTTCTGCCGGGCTT;IPDRatio=1.59
CP008925 Salmonella_enterica_subsp._enterica_serovar_Cerro_87	kinModCall	modified_base	2708795	2708795	22	-	.	coverage=197;context=AAGCCCGGCAGAACCAGAAGTAGCATAAGTCGGCAGCGGAA;IPDRatio=1.39
CP008925 Salmonella_enterica_subsp._enterica_serovar_Cerro_87	kinModCall	modified_base	2708800	2708800	22	-	.	coverage=194;context=AGGTCAAGCCCGGCAGAACCAGAAGTAGCATAAGTCGGCAG;IPDRatio=1.37
CP008925 Salmonella_enterica_subsp._enterica_serovar_Cerro_87	kinModCall	modified_base	2708814	2708814	23	-	.	coverage=186;context=CGAGACAGGCGCGCAGGTCAAGCCCGGCAGAACCAGAAGTA;IPDRatio=1.40
CP008925 Salmonella_enterica_subsp._enterica_serovar_Cerro_87	kinModCall	m4C	2708827	2708827	26	+	.	coverage=195;context=GCCGGGCTTGACCTGCGCGCCTGTCTCGACGACGCCGTAGA;IPDRatio=1.47;frac=0.402;fracLow=0.271;fracUp=0.536;identificationQv=15
CP008925 Salmonella_enterica_subsp._enterica_serovar_Cerro_87	kinModCall	modified_base	2708845	2708845	33	+	.	coverage=191;context=GCCTGTCTCGACGACGCCGTAGAACTGGCGCCTGGCGCAAC;IPDRatio=1.49
CP008925 Salmonella_enterica_subsp._enterica_serovar_Cerro_87	kinModCall	modified_base	2708890	2708890	29	+	.	coverage=190;context=TTGGTGCCTACCGGACTGGCCATTCATATCGCCGATCCATC;IPDRatio=1.50
CP008925 Salmonella_enterica_subsp._enterica_serovar_Cerro_87	kinModCall	modified_base	2708891	2708891	21	+	.	coverage=194;context=TGGTGCCTACCGGACTGGCCATTCATATCGCCGATCCATCA;IPDRatio=1.38
CP008925 Salmonella_enterica_subsp._enterica_serovar_Cerro_87	kinModCall	m6A	2708904	2708904	193	+	.	coverage=202;context=ACTGGCCATTCATATCGCCGATCCATCATTGGCGGCAGTCA;IPDRatio=3.24;frac=1.000;fracLow=0.940;fracUp=1.000;identificationQv=150
CP008925 Salmonella_enterica_subsp._enterica_serovar_Cerro_87	kinModCall	m6A	2708905	2708905	290	-	.	coverage=193;context=ATGACTGCCGCCAATGATGGATCGGCGATATGAATGGCCAG;IPDRatio=6.34;frac=1.000;fracLow=0.947;fracUp=1.000;identificationQv=357
CP008925 Salmonella_enterica_subsp._enterica_serovar_Cerro_87	kinModCall	m6A	2708913	2708913	39	-	.	coverage=199;context=GCGGCAACATGACTGCCGCCAATGATGGATCGGCGATATGA;IPDRatio=1.63;frac=0.262;fracLow=0.156;fracUp=0.370;identificationQv=6
CP008925 Salmonella_enterica_subsp._enterica_serovar_Cerro_87	kinModCall	m4C	2708919	2708919	76	+	.	coverage=194;context=CGCCGATCCATCATTGGCGGCAGTCATGTTGCCGCGTTCTG;IPDRatio=2.13;frac=0.811;fracLow=0.630;fracUp=1.000;identificationQv=21
CP008925 Salmonella_enterica_subsp._enterica_serovar_Cerro_87	kinModCall	m4C	2708933	2708933	24	+	.	coverage=195;context=TGGCGGCAGTCATGTTGCCGCGTTCTGGCCTGGGCCATAAA;IPDRatio=1.43;frac=0.287;fracLow=0.125;fracUp=0.419;identificationQv=33
CP008925 Salmonella_enterica_subsp._enterica_serovar_Cerro_87	kinModCall	m6A	2708935	2708935	33	-	.	coverage=189;context=TGTTTATGGCCCAGGCCAGAACGCGGCAACATGACTGCCGC;IPDRatio=1.64;frac=0.296;fracLow=0.228;fracUp=0.384;identificationQv=4
CP008925 Salmonella_enterica_subsp._enterica_serovar_Cerro_87	kinModCall	m6A	2708936	2708936	228	-	.	coverage=195;context=ATGTTTATGGCCCAGGCCAGAACGCGGCAACATGACTGCCG;IPDRatio=7.80;frac=1.000;fracLow=0.907;fracUp=1.000;identificationQv=173
CP008925 Salmonella_enterica_subsp._enterica_serovar_Cerro_87	kinModCall	modified_base	2708950	2708950	26	+	.	coverage=195;context=CCGCGTTCTGGCCTGGGCCATAAACATGGTATCGTGCTGGG;IPDRatio=1.46
CP008925 Salmonella_enterica_subsp._enterica_serovar_Cerro_87	kinModCall	m4C	2708954	2708954	130	+	.	coverage=195;context=GTTCTGGCCTGGGCCATAAACATGGTATCGTGCTGGGCAAC;IPDRatio=2.67;frac=1.000;fracLow=0.844;fracUp=1.000;identificationQv=61
CP008925 Salmonella_enterica_subsp._enterica_serovar_Cerro_87	kinModCall	modified_base	2708956	2708956	22	-	.	coverage=190;context=AGGTTGCCCAGCACGATACCATGTTTATGGCCCAGGCCAGA;IPDRatio=1.41
CP008925 Salmonella_enterica_subsp._enterica_serovar_Cerro_87	kinModCall	modified_base	2708961	2708961	41	-	.	coverage=184;context=CGACCAGGTTGCCCAGCACGATACCATGTTTATGGCCCAGG;IPDRatio=1.57
CP008925 Salmonella_enterica_subsp._enterica_serovar_Cerro_87	kinModCall	modified_base	2708962	2708962	33	-	.	coverage=184;context=CCGACCAGGTTGCCCAGCACGATACCATGTTTATGGCCCAG;IPDRatio=1.57
CP008925 Salmonella_enterica_subsp._enterica_serovar_Cerro_87	kinModCall	modified_base	2708974	2708974	33	+	.	coverage=192;context=CATGGTATCGTGCTGGGCAACCTGGTCGGGCTGATTGATTC;IPDRatio=1.56
CP008925 Salmonella_enterica_subsp._enterica_serovar_Cerro_87	kinModCall	modified_base	2708991	2708991	21	+	.	coverage=174;context=CAACCTGGTCGGGCTGATTGATTCCGATTATCAGGGGCAAC;IPDRatio=1.40
CP008925 Salmonella_enterica_subsp._enterica_serovar_Cerro_87	kinModCall	modified_base	2708995	2708995	22	+	.	coverage=159;context=CTGGTCGGGCTGATTGATTCCGATTATCAGGGGCAACTGAT;IPDRatio=1.41
CP008925 Salmonella_enterica_subsp._enterica_serovar_Cerro_87	kinModCall	modified_base	2708997	2708997	41	+	.	coverage=174;context=GGTCGGGCTGATTGATTCCGATTATCAGGGGCAACTGATGG;IPDRatio=1.64
CP008925 Salmonella_enterica_subsp._enterica_serovar_Cerro_87	kinModCall	modified_base	2709015	2709015	45	+	.	coverage=175;context=CGATTATCAGGGGCAACTGATGGTTTCGATCTGGAACCGTG;IPDRatio=1.79
CP008925 Salmonella_enterica_subsp._enterica_serovar_Cerro_87	kinModCall	modified_base	2709020	2709020	36	-	.	coverage=184;context=CTGACCACGGTTCCAGATCGAAACCATCAGTTGCCCCTGAT;IPDRatio=1.61
CP008925 Salmonella_enterica_subsp._enterica_serovar_Cerro_87	kinModCall	m6A	2709023	2709023	313	+	.	coverage=182;context=AGGGGCAACTGATGGTTTCGATCTGGAACCGTGGTCAGGAC;IPDRatio=8.91;frac=1.000;fracLow=1.000;fracUp=1.000;identificationQv=287
CP008925 Salmonella_enterica_subsp._enterica_serovar_Cerro_87	kinModCall	m6A	2709024	2709024	267	-	.	coverage=182;context=TGTCCTGACCACGGTTCCAGATCGAAACCATCAGTTGCCCC;IPDRatio=7.91;frac=1.000;fracLow=0.907;fracUp=1.000;identificationQv=219
CP008925 Salmonella_enterica_subsp._enterica_serovar_Cerro_87	kinModCall	modified_base	2709034	2709034	28	+	.	coverage=181;context=ATGGTTTCGATCTGGAACCGTGGTCAGGACAGTTTTACCAT;IPDRatio=1.53
CP008925 Salmonella_enterica_subsp._enterica_serovar_Cerro_87	kinModCall	modified_base	2709044	2709044	26	+	.	coverage=172;context=TCTGGAACCGTGGTCAGGACAGTTTTACCATTGAACCGGGC;IPDRatio=1.38
CP008925 Salmonella_enterica_subsp._enterica_serovar_Cerro_87	kinModCall	modified_base	2709046	2709046	23	+	.	coverage=177;context=TGGAACCGTGGTCAGGACAGTTTTACCATTGAACCGGGCGA;IPDRatio=1.53
CP008925 Salmonella_enterica_subsp._enterica_serovar_Cerro_87	kinModCall	modified_base	2709047	2709047	75	+	.	coverage=179;context=GGAACCGTGGTCAGGACAGTTTTACCATTGAACCGGGCGAA;IPDRatio=2.09
CP008925 Salmonella_enterica_subsp._enterica_serovar_Cerro_87	kinModCall	modified_base	2709048	2709048	40	+	.	coverage=182;context=GAACCGTGGTCAGGACAGTTTTACCATTGAACCGGGCGAAC;IPDRatio=1.66
CP008925 Salmonella_enterica_subsp._enterica_serovar_Cerro_87	kinModCall	modified_base	2709055	2709055	42	-	.	coverage=185;context=GCGATACGTTCGCCCGGTTCAATGGTAAAACTGTCCTGACC;IPDRatio=1.65
CP008925 Salmonella_enterica_subsp._enterica_serovar_Cerro_87	kinModCall	modified_base	2709058	2709058	32	+	.	coverage=170;context=CAGGACAGTTTTACCATTGAACCGGGCGAACGTATCGCGCA;IPDRatio=1.53
CP008925 Salmonella_enterica_subsp._enterica_serovar_Cerro_87	kinModCall	m4C	2709061	2709061	72	-	.	coverage=169;context=ATTTGCGCGATACGTTCGCCCGGTTCAATGGTAAAACTGTC;IPDRatio=2.18;frac=0.734;fracLow=0.534;fracUp=0.940;identificationQv=23
CP008925 Salmonella_enterica_subsp._enterica_serovar_Cerro_87	kinModCall	modified_base	2709067	2709067	28	+	.	coverage=176;context=TTTACCATTGAACCGGGCGAACGTATCGCGCAAATGGTGTT;IPDRatio=1.53
CP008925 Salmonella_enterica_subsp._enterica_serovar_Cerro_87	kinModCall	m6A	2709079	2709079	50	+	.	coverage=180;context=CCGGGCGAACGTATCGCGCAAATGGTGTTTGTTCCGGTCGT;IPDRatio=1.75;frac=0.272;fracLow=0.151;fracUp=0.377;identificationQv=12
CP008925 Salmonella_enterica_subsp._enterica_serovar_Cerro_87	kinModCall	modified_base	2709086	2709086	21	-	.	coverage=164;context=GGCCTGAACGACCGGAACAAACACCATTTGCGCGATACGTT;IPDRatio=1.36
CP008925 Salmonella_enterica_subsp._enterica_serovar_Cerro_87	kinModCall	m6A	2709109	2709109	53	+	.	coverage=170;context=GTTCCGGTCGTTCAGGCCGAATTTAATCTGGTGGAAGCATT;IPDRatio=1.74;frac=0.262;fracLow=0.136;fracUp=0.407;identificationQv=8
CP008925 Salmonella_enterica_subsp._enterica_serovar_Cerro_87	kinModCall	modified_base	2709123	2709123	29	-	.	coverage=169;context=GTTCGGTGGCGTCAAATGCTTCCACCAGATTAAATTCGGCC;IPDRatio=1.58
CP008925 Salmonella_enterica_subsp._enterica_serovar_Cerro_87	kinModCall	modified_base	2709133	2709133	44	-	.	coverage=174;context=CCCTCGCCACGTTCGGTGGCGTCAAATGCTTCCACCAGATT;IPDRatio=1.78
CP008925 Salmonella_enterica_subsp._enterica_serovar_Cerro_87	kinModCall	m6A	2709137	2709137	47	+	.	coverage=181;context=TGGTGGAAGCATTTGACGCCACCGAACGTGGCGAGGGCGGC;IPDRatio=2.13;frac=0.513;fracLow=0.401;fracUp=0.672;identificationQv=31
CP008925 Salmonella_enterica_subsp._enterica_serovar_Cerro_87	kinModCall	modified_base	2709145	2709145	22	-	.	coverage=177;context=TGACCGAAGCCGCCCTCGCCACGTTCGGTGGCGTCAAATGC;IPDRatio=1.43
CP008925 Salmonella_enterica_subsp._enterica_serovar_Cerro_87	kinModCall	m4C	2709164	2709164	63	+	.	coverage=169;context=GTGGCGAGGGCGGCTTCGGTCATTCTGGCCGTAAGTAAATT;IPDRatio=1.98;frac=0.656;fracLow=0.444;fracUp=0.842;identificationQv=19
CP008925 Salmonella_enterica_subsp._enterica_serovar_Cerro_87	kinModCall	modified_base	2709167	2709167	33	+	.	coverage=163;context=GCGAGGGCGGCTTCGGTCATTCTGGCCGTAAGTAAATTTTA;IPDRatio=1.55
CP008925 Salmonella_enterica_subsp._enterica_serovar_Cerro_87	kinModCall	modified_base	2709181	2709181	25	+	.	coverage=168;context=GGTCATTCTGGCCGTAAGTAAATTTTACGCATCCCCATAAC;IPDRatio=1.44
CP008925 Salmonella_enterica_subsp._enterica_serovar_Cerro_87	kinModCall	modified_base	2709182	2709182	22	+	.	coverage=158;context=GTCATTCTGGCCGTAAGTAAATTTTACGCATCCCCATAACG;IPDRatio=1.39
CP008925 Salmonella_enterica_subsp._enterica_serovar_Cerro_87	kinModCall	modified_base	2709185	2709185	30	-	.	coverage=170;context=TGACGTTATGGGGATGCGTAAAATTTACTTACGGCCAGAAT;IPDRatio=1.54
CP008925 Salmonella_enterica_subsp._enterica_serovar_Cerro_87	kinModCall	modified_base	2709197	2709197	26	+	.	coverage=161;context=AGTAAATTTTACGCATCCCCATAACGTCATAATACTGCCGC;IPDRatio=1.46
CP008925 Salmonella_enterica_subsp._enterica_serovar_Cerro_87	kinModCall	modified_base	2709199	2709199	23	-	.	coverage=159;context=TTGCGGCAGTATTATGACGTTATGGGGATGCGTAAAATTTA;IPDRatio=1.44
CP008925 Salmonella_enterica_subsp._enterica_serovar_Cerro_87	kinModCall	m4C	2709204	2709204	155	+	.	coverage=170;context=TTTACGCATCCCCATAACGTCATAATACTGCCGCAAGCGCT;IPDRatio=4.40;frac=0.994;fracLow=0.990;fracUp=1.000;identificationQv=88
CP008925 Salmonella_enterica_subsp._enterica_serovar_Cerro_87	kinModCall	m6A	2709205	2709205	20	+	.	coverage=171;context=TTACGCATCCCCATAACGTCATAATACTGCCGCAAGCGCTG;IPDRatio=1.34;frac=0.231;fracLow=0.132;fracUp=0.308;identificationQv=7
CP008925 Salmonella_enterica_subsp._enterica_serovar_Cerro_87	kinModCall	modified_base	2709210	2709210	22	+	.	coverage=175;context=CATCCCCATAACGTCATAATACTGCCGCAAGCGCTGAGTTT;IPDRatio=1.36
CP008925 Salmonella_enterica_subsp._enterica_serovar_Cerro_87	kinModCall	modified_base	2709212	2709212	40	-	.	coverage=175;context=GCAAACTCAGCGCTTGCGGCAGTATTATGACGTTATGGGGA;IPDRatio=1.82
CP008925 Salmonella_enterica_subsp._enterica_serovar_Cerro_87	kinModCall	modified_base	2709233	2709233	51	+	.	coverage=176;context=GCCGCAAGCGCTGAGTTTGCGGTTATAGCGTGGGTGCTCGC;IPDRatio=2.03
CP008925 Salmonella_enterica_subsp._enterica_serovar_Cerro_87	kinModCall	modified_base	2709237	2709237	26	+	.	coverage=174;context=CAAGCGCTGAGTTTGCGGTTATAGCGTGGGTGCTCGCCTGG;IPDRatio=1.43
CP008925 Salmonella_enterica_subsp._enterica_serovar_Cerro_87	kinModCall	modified_base	2709239	2709239	38	-	.	coverage=175;context=TGCCAGGCGAGCACCCACGCTATAACCGCAAACTCAGCGCT;IPDRatio=1.61
CP008925 Salmonella_enterica_subsp._enterica_serovar_Cerro_87	kinModCall	m6A	2709250	2709250	46	-	.	coverage=176;context=AAATAAGCACTTGCCAGGCGAGCACCCACGCTATAACCGCA;IPDRatio=1.77;frac=0.207;fracLow=0.109;fracUp=0.296;identificationQv=5
CP008925 Salmonella_enterica_subsp._enterica_serovar_Cerro_87	kinModCall	modified_base	2709260	2709260	24	+	.	coverage=164;context=GCGTGGGTGCTCGCCTGGCAAGTGCTTATTTTCAGGGGTAT;IPDRatio=1.44
CP008925 Salmonella_enterica_subsp._enterica_serovar_Cerro_87	kinModCall	modified_base	2709261	2709261	39	-	.	coverage=179;context=AATACCCCTGAAAATAAGCACTTGCCAGGCGAGCACCCACG;IPDRatio=1.60
CP008925 Salmonella_enterica_subsp._enterica_serovar_Cerro_87	kinModCall	modified_base	2709265	2709265	32	-	.	coverage=169;context=ACAAAATACCCCTGAAAATAAGCACTTGCCAGGCGAGCACC;IPDRatio=1.54
CP008925 Salmonella_enterica_subsp._enterica_serovar_Cerro_87	kinModCall	modified_base	2709267	2709267	28	+	.	coverage=175;context=TGCTCGCCTGGCAAGTGCTTATTTTCAGGGGTATTTTGTAA;IPDRatio=1.45
CP008925 Salmonella_enterica_subsp._enterica_serovar_Cerro_87	kinModCall	modified_base	2709273	2709273	39	+	.	coverage=177;context=CCTGGCAAGTGCTTATTTTCAGGGGTATTTTGTAACATGGC;IPDRatio=1.53
CP008925 Salmonella_enterica_subsp._enterica_serovar_Cerro_87	kinModCall	modified_base	2709279	2709279	27	+	.	coverage=175;context=AAGTGCTTATTTTCAGGGGTATTTTGTAACATGGCAGAAAA;IPDRatio=1.43
CP008925 Salmonella_enterica_subsp._enterica_serovar_Cerro_87	kinModCall	m6A	2709281	2709281	61	-	.	coverage=181;context=GTTTTTCTGCCATGTTACAAAATACCCCTGAAAATAAGCAC;IPDRatio=1.92;frac=0.368;fracLow=0.247;fracUp=0.484;identificationQv=15
CP008925 Salmonella_enterica_subsp._enterica_serovar_Cerro_87	kinModCall	modified_base	2709284	2709284	65	+	.	coverage=169;context=CTTATTTTCAGGGGTATTTTGTAACATGGCAGAAAAACAAA;IPDRatio=2.03
CP008925 Salmonella_enterica_subsp._enterica_serovar_Cerro_87	kinModCall	modified_base	2709285	2709285	24	+	.	coverage=172;context=TTATTTTCAGGGGTATTTTGTAACATGGCAGAAAAACAAAC;IPDRatio=1.44
CP008925 Salmonella_enterica_subsp._enterica_serovar_Cerro_87	kinModCall	m4C	2709288	2709288	88	+	.	coverage=181;context=TTTTCAGGGGTATTTTGTAACATGGCAGAAAAACAAACTGC;IPDRatio=2.31;frac=0.632;fracLow=0.454;fracUp=0.795;identificationQv=25
CP008925 Salmonella_enterica_subsp._enterica_serovar_Cerro_87	kinModCall	m4C	2709291	2709291	53	-	.	coverage=181;context=TTCGCAGTTTGTTTTTCTGCCATGTTACAAAATACCCCTGA;IPDRatio=1.83;frac=0.495;fracLow=0.306;fracUp=0.659;identificationQv=13
CP008925 Salmonella_enterica_subsp._enterica_serovar_Cerro_87	kinModCall	m6A	2709296	2709296	32	+	.	coverage=181;context=GGTATTTTGTAACATGGCAGAAAAACAAACTGCGAAAAGGA;IPDRatio=1.48;frac=0.118;fracLow=0.023;fracUp=0.216;identificationQv=3
CP008925 Salmonella_enterica_subsp._enterica_serovar_Cerro_87	kinModCall	modified_base	2709316	2709316	28	+	.	coverage=185;context=AAAAACAAACTGCGAAAAGGAATCGTCGCGAAGAAATACTT;IPDRatio=1.40
CP008925 Salmonella_enterica_subsp._enterica_serovar_Cerro_87	kinModCall	modified_base	2709327	2709327	23	+	.	coverage=176;context=GCGAAAAGGAATCGTCGCGAAGAAATACTTCAGTCACTGGC;IPDRatio=1.40
CP008925 Salmonella_enterica_subsp._enterica_serovar_Cerro_87	kinModCall	m6A	2709330	2709330	50	+	.	coverage=188;context=AAAAGGAATCGTCGCGAAGAAATACTTCAGTCACTGGCGCT;IPDRatio=1.75;frac=0.269;fracLow=0.168;fracUp=0.381;identificationQv=21
CP008925 Salmonella_enterica_subsp._enterica_serovar_Cerro_87	kinModCall	modified_base	2709332	2709332	27	-	.	coverage=187;context=TCAGCGCCAGTGACTGAAGTATTTCTTCGCGACGATTCCTT;IPDRatio=1.45
CP008925 Salmonella_enterica_subsp._enterica_serovar_Cerro_87	kinModCall	modified_base	2709339	2709339	35	+	.	coverage=179;context=CGTCGCGAAGAAATACTTCAGTCACTGGCGCTGATGCTTGA;IPDRatio=1.59
CP008925 Salmonella_enterica_subsp._enterica_serovar_Cerro_87	kinModCall	modified_base	2709342	2709342	22	+	.	coverage=184;context=CGCGAAGAAATACTTCAGTCACTGGCGCTGATGCTTGAATC;IPDRatio=1.37
CP008925 Salmonella_enterica_subsp._enterica_serovar_Cerro_87	kinModCall	m6A	2709344	2709344	42	-	.	coverage=182;context=TGGATTCAAGCATCAGCGCCAGTGACTGAAGTATTTCTTCG;IPDRatio=1.68;frac=0.329;fracLow=0.212;fracUp=0.449;identificationQv=10
CP008925 Salmonella_enterica_subsp._enterica_serovar_Cerro_87	kinModCall	modified_base	2709358	2709358	51	+	.	coverage=182;context=AGTCACTGGCGCTGATGCTTGAATCCAGCGATGGAAGCCAA;IPDRatio=1.72
CP008925 Salmonella_enterica_subsp._enterica_serovar_Cerro_87	kinModCall	modified_base	2709373	2709373	25	-	.	coverage=186;context=TGCCGTCGTGATGCGTTGGCTTCCATCGCTGGATTCAAGCA;IPDRatio=1.45
CP008925 Salmonella_enterica_subsp._enterica_serovar_Cerro_87	kinModCall	modified_base	2709374	2709374	21	-	.	coverage=180;context=TTGCCGTCGTGATGCGTTGGCTTCCATCGCTGGATTCAAGC;IPDRatio=1.45
CP008925 Salmonella_enterica_subsp._enterica_serovar_Cerro_87	kinModCall	m4C	2709437	2709437	20	-	.	coverage=185;context=GGGTCTTGCTGGGAAAATGGCGGTATAGCGCCGCTTCGGAA;IPDRatio=1.56;frac=1.000;fracLow=0.963;fracUp=1.000;identificationQv=4
CP008925 Salmonella_enterica_subsp._enterica_serovar_Cerro_87	kinModCall	modified_base	2709442	2709442	24	+	.	coverage=180;context=AAGCGGCGCTATACCGCCATTTTCCCAGCAAGACCCGCATG;IPDRatio=1.41
CP008925 Salmonella_enterica_subsp._enterica_serovar_Cerro_87	kinModCall	m6A	2709451	2709451	32	+	.	coverage=186;context=TATACCGCCATTTTCCCAGCAAGACCCGCATGTTCGATAGC;IPDRatio=1.45;frac=0.095;fracLow=0.000;fracUp=0.195;identificationQv=19
CP008925 Salmonella_enterica_subsp._enterica_serovar_Cerro_87	kinModCall	modified_base	2709453	2709453	26	-	.	coverage=184;context=AGGCTATCGAACATGCGGGTCTTGCTGGGAAAATGGCGGTA;IPDRatio=1.44
CP008925 Salmonella_enterica_subsp._enterica_serovar_Cerro_87	kinModCall	m4C	2709466	2709466	34	-	.	coverage=184;context=GATAAACTCAATCAGGCTATCGAACATGCGGGTCTTGCTGG;IPDRatio=1.58;frac=0.229;fracLow=0.094;fracUp=0.342;identificationQv=5
CP008925 Salmonella_enterica_subsp._enterica_serovar_Cerro_87	kinModCall	modified_base	2709467	2709467	36	+	.	coverage=185;context=CAGCAAGACCCGCATGTTCGATAGCCTGATTGAGTTTATCG;IPDRatio=1.57
CP008925 Salmonella_enterica_subsp._enterica_serovar_Cerro_87	kinModCall	modified_base	2709478	2709478	65	+	.	coverage=186;context=GCATGTTCGATAGCCTGATTGAGTTTATCGAAGATAGTCTG;IPDRatio=2.13
CP008925 Salmonella_enterica_subsp._enterica_serovar_Cerro_87	kinModCall	modified_base	2709487	2709487	34	+	.	coverage=185;context=ATAGCCTGATTGAGTTTATCGAAGATAGTCTGATTACCCGT;IPDRatio=1.54
CP008925 Salmonella_enterica_subsp._enterica_serovar_Cerro_87	kinModCall	modified_base	2709489	2709489	26	+	.	coverage=173;context=AGCCTGATTGAGTTTATCGAAGATAGTCTGATTACCCGTAT;IPDRatio=1.42
CP008925 Salmonella_enterica_subsp._enterica_serovar_Cerro_87	kinModCall	modified_base	2709494	2709494	40	-	.	coverage=185;context=GATTGATACGGGTAATCAGACTATCTTCGATAAACTCAATC;IPDRatio=1.66
CP008925 Salmonella_enterica_subsp._enterica_serovar_Cerro_87	kinModCall	modified_base	2709498	2709498	28	-	.	coverage=188;context=ATCAGATTGATACGGGTAATCAGACTATCTTCGATAAACTC;IPDRatio=1.45
CP008925 Salmonella_enterica_subsp._enterica_serovar_Cerro_87	kinModCall	m6A	2709499	2709499	166	+	.	coverage=180;context=AGTTTATCGAAGATAGTCTGATTACCCGTATCAATCTGATT;IPDRatio=5.50;frac=0.752;fracLow=0.642;fracUp=0.887;identificationQv=117
CP008925 Salmonella_enterica_subsp._enterica_serovar_Cerro_87	kinModCall	modified_base	2709507	2709507	66	+	.	coverage=184;context=GAAGATAGTCTGATTACCCGTATCAATCTGATTTTAAAAGA;IPDRatio=1.99
CP008925 Salmonella_enterica_subsp._enterica_serovar_Cerro_87	kinModCall	modified_base	2709510	2709510	40	-	.	coverage=173;context=TCATCTTTTAAAATCAGATTGATACGGGTAATCAGACTATC;IPDRatio=1.64
CP008925 Salmonella_enterica_subsp._enterica_serovar_Cerro_87	kinModCall	modified_base	2709518	2709518	24	-	.	coverage=169;context=TGTCTTTTTCATCTTTTAAAATCAGATTGATACGGGTAATC;IPDRatio=1.40
CP008925 Salmonella_enterica_subsp._enterica_serovar_Cerro_87	kinModCall	modified_base	2709532	2709532	30	-	.	coverage=178;context=CAAACGCGTGCTGGTGTCTTTTTCATCTTTTAAAATCAGAT;IPDRatio=1.47
CP008925 Salmonella_enterica_subsp._enterica_serovar_Cerro_87	kinModCall	modified_base	2709535	2709535	31	+	.	coverage=175;context=TGATTTTAAAAGATGAAAAAGACACCAGCACGCGTTTGCGC;IPDRatio=1.53
CP008925 Salmonella_enterica_subsp._enterica_serovar_Cerro_87	kinModCall	modified_base	2709560	2709560	21	-	.	coverage=182;context=AACCCAGAATCAGTAACACAATCAGGCGCAAACGCGTGCTG;IPDRatio=1.37
CP008925 Salmonella_enterica_subsp._enterica_serovar_Cerro_87	kinModCall	modified_base	2709561	2709561	28	+	.	coverage=179;context=AGCACGCGTTTGCGCCTGATTGTGTTACTGATTCTGGGTTT;IPDRatio=1.46
CP008925 Salmonella_enterica_subsp._enterica_serovar_Cerro_87	kinModCall	modified_base	2709567	2709567	31	+	.	coverage=199;context=CGTTTGCGCCTGATTGTGTTACTGATTCTGGGTTTTGGCGA;IPDRatio=1.49
CP008925 Salmonella_enterica_subsp._enterica_serovar_Cerro_87	kinModCall	modified_base	2709575	2709575	22	-	.	coverage=185;context=GGTTGCGTTCGCCAAAACCCAGAATCAGTAACACAATCAGG;IPDRatio=1.35
CP008925 Salmonella_enterica_subsp._enterica_serovar_Cerro_87	kinModCall	m6A	2709582	2709582	30	-	.	coverage=189;context=AGGCCAGGGTTGCGTTCGCCAAAACCCAGAATCAGTAACAC;IPDRatio=1.50;frac=0.163;fracLow=0.088;fracUp=0.277;identificationQv=9
CP008925 Salmonella_enterica_subsp._enterica_serovar_Cerro_87	kinModCall	modified_base	2709588	2709588	23	+	.	coverage=191;context=CTGATTCTGGGTTTTGGCGAACGCAACCCTGGCCTGACGCG;IPDRatio=1.43
CP008925 Salmonella_enterica_subsp._enterica_serovar_Cerro_87	kinModCall	modified_base	2709604	2709604	24	+	.	coverage=197;context=GCGAACGCAACCCTGGCCTGACGCGCATTCTTACCGGGCAT;IPDRatio=1.38
CP008925 Salmonella_enterica_subsp._enterica_serovar_Cerro_87	kinModCall	m4C	2709613	2709613	54	+	.	coverage=190;context=ACCCTGGCCTGACGCGCATTCTTACCGGGCATGCGCTGATG;IPDRatio=1.77;frac=0.391;fracLow=0.249;fracUp=0.524;identificationQv=16
CP008925 Salmonella_enterica_subsp._enterica_serovar_Cerro_87	kinModCall	modified_base	2709637	2709637	34	-	.	coverage=189;context=CCCCTGCAGGCGATCCTGTTCAAACATCAGCGCATGCCCGG;IPDRatio=1.55
CP008925 Salmonella_enterica_subsp._enterica_serovar_Cerro_87	kinModCall	m6A	2709644	2709644	310	+	.	coverage=191;context=TGCGCTGATGTTTGAACAGGATCGCCTGCAGGGGCGCATTA;IPDRatio=7.49;frac=1.000;fracLow=1.000;fracUp=1.000;identificationQv=317
CP008925 Salmonella_enterica_subsp._enterica_serovar_Cerro_87	kinModCall	m6A	2709645	2709645	280	-	.	coverage=179;context=TTAATGCGCCCCTGCAGGCGATCCTGTTCAAACATCAGCGC;IPDRatio=7.76;frac=1.000;fracLow=1.000;fracUp=1.000;identificationQv=284
CP008925 Salmonella_enterica_subsp._enterica_serovar_Cerro_87	kinModCall	m4C	2709647	2709647	23	-	.	coverage=185;context=GATTAATGCGCCCCTGCAGGCGATCCTGTTCAAACATCAGC;IPDRatio=1.43;frac=0.487;fracLow=0.322;fracUp=0.637;identificationQv=5
CP008925 Salmonella_enterica_subsp._enterica_serovar_Cerro_87	kinModCall	modified_base	2709652	2709652	47	+	.	coverage=194;context=TGTTTGAACAGGATCGCCTGCAGGGGCGCATTAATCAGCTT;IPDRatio=1.71
CP008925 Salmonella_enterica_subsp._enterica_serovar_Cerro_87	kinModCall	modified_base	2709716	2709716	30	-	.	coverage=185;context=CTTCGCCTTCACGCATTCTTTTTTCTCGTAGCACCTGGCGG;IPDRatio=1.51
CP008925 Salmonella_enterica_subsp._enterica_serovar_Cerro_87	kinModCall	m6A	2709720	2709720	74	+	.	coverage=196;context=CAGGTGCTACGAGAAAAAAGAATGCGTGAAGGCGAAGGCTA;IPDRatio=2.11;frac=0.445;fracLow=0.336;fracUp=0.563;identificationQv=11
CP008925 Salmonella_enterica_subsp._enterica_serovar_Cerro_87	kinModCall	modified_base	2709734	2709734	30	+	.	coverage=196;context=AAAAAGAATGCGTGAAGGCGAAGGCTACACGACGGATGAAA;IPDRatio=1.53
CP008925 Salmonella_enterica_subsp._enterica_serovar_Cerro_87	kinModCall	modified_base	2709739	2709739	21	-	.	coverage=184;context=CAGATTTTCATCCGTCGTGTAGCCTTCGCCTTCACGCATTC;IPDRatio=1.38
CP008925 Salmonella_enterica_subsp._enterica_serovar_Cerro_87	kinModCall	modified_base	2709741	2709741	54	+	.	coverage=189;context=ATGCGTGAAGGCGAAGGCTACACGACGGATGAAAATCTGCT;IPDRatio=1.84
CP008925 Salmonella_enterica_subsp._enterica_serovar_Cerro_87	kinModCall	modified_base	2709750	2709750	28	-	.	coverage=187;context=TGGCTTGCCAGCAGATTTTCATCCGTCGTGTAGCCTTCGCC;IPDRatio=1.42
CP008925 Salmonella_enterica_subsp._enterica_serovar_Cerro_87	kinModCall	modified_base	2709767	2709767	50	-	.	coverage=183;context=CACAGAAGGCTAACAGCTGGCTTGCCAGCAGATTTTCATCC;IPDRatio=1.90
CP008925 Salmonella_enterica_subsp._enterica_serovar_Cerro_87	kinModCall	modified_base	2709771	2709771	71	+	.	coverage=182;context=GAAAATCTGCTGGCAAGCCAGCTGTTAGCCTTCTGTGAAGG;IPDRatio=2.09
CP008925 Salmonella_enterica_subsp._enterica_serovar_Cerro_87	kinModCall	modified_base	2709778	2709778	24	+	.	coverage=180;context=TGCTGGCAAGCCAGCTGTTAGCCTTCTGTGAAGGTATGCTT;IPDRatio=1.42
CP008925 Salmonella_enterica_subsp._enterica_serovar_Cerro_87	kinModCall	modified_base	2709778	2709778	29	-	.	coverage=180;context=AAGCATACCTTCACAGAAGGCTAACAGCTGGCTTGCCAGCA;IPDRatio=1.42
CP008925 Salmonella_enterica_subsp._enterica_serovar_Cerro_87	kinModCall	modified_base	2709787	2709787	23	+	.	coverage=185;context=GCCAGCTGTTAGCCTTCTGTGAAGGTATGCTTTCACGGTTC;IPDRatio=1.38
CP008925 Salmonella_enterica_subsp._enterica_serovar_Cerro_87	kinModCall	modified_base	2709788	2709788	21	+	.	coverage=195;context=CCAGCTGTTAGCCTTCTGTGAAGGTATGCTTTCACGGTTCG;IPDRatio=1.38
CP008925 Salmonella_enterica_subsp._enterica_serovar_Cerro_87	kinModCall	modified_base	2709790	2709790	47	-	.	coverage=183;context=CACGAACCGTGAAAGCATACCTTCACAGAAGGCTAACAGCT;IPDRatio=1.73
CP008925 Salmonella_enterica_subsp._enterica_serovar_Cerro_87	kinModCall	modified_base	2709794	2709794	23	-	.	coverage=185;context=TACGCACGAACCGTGAAAGCATACCTTCACAGAAGGCTAAC;IPDRatio=1.39
CP008925 Salmonella_enterica_subsp._enterica_serovar_Cerro_87	kinModCall	m4C	2709795	2709795	29	-	.	coverage=178;context=CTACGCACGAACCGTGAAAGCATACCTTCACAGAAGGCTAA;IPDRatio=1.49;frac=0.328;fracLow=0.191;fracUp=0.516;identificationQv=7
CP008925 Salmonella_enterica_subsp._enterica_serovar_Cerro_87	kinModCall	modified_base	2709797	2709797	29	-	.	coverage=168;context=CGCTACGCACGAACCGTGAAAGCATACCTTCACAGAAGGCT;IPDRatio=1.56
CP008925 Salmonella_enterica_subsp._enterica_serovar_Cerro_87	kinModCall	m4C	2709800	2709800	43	+	.	coverage=193;context=CTTCTGTGAAGGTATGCTTTCACGGTTCGTGCGTAGCGAAT;IPDRatio=1.65;frac=0.332;fracLow=0.174;fracUp=0.466;identificationQv=10
CP008925 Salmonella_enterica_subsp._enterica_serovar_Cerro_87	kinModCall	modified_base	2709805	2709805	22	-	.	coverage=178;context=TTTAAATTCGCTACGCACGAACCGTGAAAGCATACCTTCAC;IPDRatio=1.42
CP008925 Salmonella_enterica_subsp._enterica_serovar_Cerro_87	kinModCall	modified_base	2709806	2709806	26	-	.	coverage=189;context=ATTTAAATTCGCTACGCACGAACCGTGAAAGCATACCTTCA;IPDRatio=1.52
CP008925 Salmonella_enterica_subsp._enterica_serovar_Cerro_87	kinModCall	modified_base	2709813	2709813	25	+	.	coverage=192;context=ATGCTTTCACGGTTCGTGCGTAGCGAATTTAAATACCGCCC;IPDRatio=1.50
CP008925 Salmonella_enterica_subsp._enterica_serovar_Cerro_87	kinModCall	modified_base	2709821	2709821	55	+	.	coverage=188;context=ACGGTTCGTGCGTAGCGAATTTAAATACCGCCCAACGGACG;IPDRatio=1.90
CP008925 Salmonella_enterica_subsp._enterica_serovar_Cerro_87	kinModCall	modified_base	2709823	2709823	25	+	.	coverage=189;context=GGTTCGTGCGTAGCGAATTTAAATACCGCCCAACGGACGAT;IPDRatio=1.48
CP008925 Salmonella_enterica_subsp._enterica_serovar_Cerro_87	kinModCall	m6A	2709875	2709875	42	+	.	coverage=190;context=CTGGCCGCTCATTGCCGCTCAGCTACAGTAACGCTGACTGG;IPDRatio=1.67;frac=0.119;fracLow=0.052;fracUp=0.200;identificationQv=7
CP008925 Salmonella_enterica_subsp._enterica_serovar_Cerro_87	kinModCall	modified_base	2709884	2709884	38	-	.	coverage=189;context=AGCCACTATCCAGTCAGCGTTACTGTAGCTGAGCGGCAATG;IPDRatio=1.63
CP008925 Salmonella_enterica_subsp._enterica_serovar_Cerro_87	kinModCall	modified_base	2709885	2709885	23	+	.	coverage=189;context=ATTGCCGCTCAGCTACAGTAACGCTGACTGGATAGTGGCTC;IPDRatio=1.38
CP008925 Salmonella_enterica_subsp._enterica_serovar_Cerro_87	kinModCall	modified_base	2709892	2709892	55	+	.	coverage=187;context=CTCAGCTACAGTAACGCTGACTGGATAGTGGCTCACGCCTT;IPDRatio=1.96
CP008925 Salmonella_enterica_subsp._enterica_serovar_Cerro_87	kinModCall	m4C	2709899	2709899	70	-	.	coverage=194;context=CCTGGATAAGGCGTGAGCCACTATCCAGTCAGCGTTACTGT;IPDRatio=2.09;frac=0.741;fracLow=0.562;fracUp=0.914;identificationQv=30
CP008925 Salmonella_enterica_subsp._enterica_serovar_Cerro_87	kinModCall	modified_base	2709903	2709903	22	-	.	coverage=187;context=GTCGCCTGGATAAGGCGTGAGCCACTATCCAGTCAGCGTTA;IPDRatio=1.43
CP008925 Salmonella_enterica_subsp._enterica_serovar_Cerro_87	kinModCall	modified_base	2709910	2709910	21	+	.	coverage=183;context=GACTGGATAGTGGCTCACGCCTTATCCAGGCGACAGAAACA;IPDRatio=1.39
CP008925 Salmonella_enterica_subsp._enterica_serovar_Cerro_87	kinModCall	modified_base	2709918	2709918	25	-	.	coverage=189;context=CGGGCCTATGTTTCTGTCGCCTGGATAAGGCGTGAGCCACT;IPDRatio=1.42
CP008925 Salmonella_enterica_subsp._enterica_serovar_Cerro_87	kinModCall	modified_base	2709926	2709926	48	+	.	coverage=184;context=ACGCCTTATCCAGGCGACAGAAACATAGGCCCGGTAAAGCG;IPDRatio=1.72
CP008925 Salmonella_enterica_subsp._enterica_serovar_Cerro_87	kinModCall	modified_base	2709930	2709930	25	+	.	coverage=190;context=CTTATCCAGGCGACAGAAACATAGGCCCGGTAAAGCGCCAC;IPDRatio=1.41
CP008925 Salmonella_enterica_subsp._enterica_serovar_Cerro_87	kinModCall	m6A	2709958	2709958	41	-	.	coverage=182;context=AGAATTTGGCGTGTAAGCGAATTGCCCGGTGGCGCTTTACC;IPDRatio=1.64;frac=0.262;fracLow=0.141;fracUp=0.394;identificationQv=3
CP008925 Salmonella_enterica_subsp._enterica_serovar_Cerro_87	kinModCall	m4C	2709962	2709962	75	+	.	coverage=184;context=AAGCGCCACCGGGCAATTCGCTTACACGCCAAATTCTTCCC;IPDRatio=2.02;frac=0.572;fracLow=0.397;fracUp=0.741;identificationQv=33
CP008925 Salmonella_enterica_subsp._enterica_serovar_Cerro_87	kinModCall	modified_base	2709965	2709965	22	+	.	coverage=184;context=CGCCACCGGGCAATTCGCTTACACGCCAAATTCTTCCCGGT;IPDRatio=1.37
CP008925 Salmonella_enterica_subsp._enterica_serovar_Cerro_87	kinModCall	modified_base	2709967	2709967	28	+	.	coverage=182;context=CCACCGGGCAATTCGCTTACACGCCAAATTCTTCCCGGTAT;IPDRatio=1.50
CP008925 Salmonella_enterica_subsp._enterica_serovar_Cerro_87	kinModCall	modified_base	2709974	2709974	21	+	.	coverage=179;context=GCAATTCGCTTACACGCCAAATTCTTCCCGGTATGCTCGCA;IPDRatio=1.36
CP008925 Salmonella_enterica_subsp._enterica_serovar_Cerro_87	kinModCall	modified_base	2709976	2709976	25	+	.	coverage=176;context=AATTCGCTTACACGCCAAATTCTTCCCGGTATGCTCGCACA;IPDRatio=1.44
CP008925 Salmonella_enterica_subsp._enterica_serovar_Cerro_87	kinModCall	modified_base	2709988	2709988	27	-	.	coverage=179;context=GCATCTGGCGGCTGTGCGAGCATACCGGGAAGAATTTGGCG;IPDRatio=1.51
CP008925 Salmonella_enterica_subsp._enterica_serovar_Cerro_87	kinModCall	modified_base	2710005	2710005	23	+	.	coverage=183;context=TATGCTCGCACAGCCGCCAGATGCTCAGCCATATCAGGTTT;IPDRatio=1.39
CP008925 Salmonella_enterica_subsp._enterica_serovar_Cerro_87	kinModCall	m4C	2710014	2710014	65	+	.	coverage=181;context=ACAGCCGCCAGATGCTCAGCCATATCAGGTTTTTCTTCCAG;IPDRatio=2.01;frac=0.539;fracLow=0.365;fracUp=0.689;identificationQv=15
CP008925 Salmonella_enterica_subsp._enterica_serovar_Cerro_87	kinModCall	modified_base	2710015	2710015	29	+	.	coverage=180;context=CAGCCGCCAGATGCTCAGCCATATCAGGTTTTTCTTCCAGA;IPDRatio=1.48
CP008925 Salmonella_enterica_subsp._enterica_serovar_Cerro_87	kinModCall	modified_base	2710020	2710020	21	+	.	coverage=184;context=GCCAGATGCTCAGCCATATCAGGTTTTTCTTCCAGATAGGC;IPDRatio=1.37
CP008925 Salmonella_enterica_subsp._enterica_serovar_Cerro_87	kinModCall	modified_base	2710020	2710020	38	-	.	coverage=183;context=GCCTATCTGGAAGAAAAACCTGATATGGCTGAGCATCTGGC;IPDRatio=1.55
CP008925 Salmonella_enterica_subsp._enterica_serovar_Cerro_87	kinModCall	modified_base	2710035	2710035	25	+	.	coverage=185;context=ATATCAGGTTTTTCTTCCAGATAGGCAATCAGGTCTTTCAG;IPDRatio=1.40
CP008925 Salmonella_enterica_subsp._enterica_serovar_Cerro_87	kinModCall	m4C	2710038	2710038	46	-	.	coverage=172;context=ACGCTGAAAGACCTGATTGCCTATCTGGAAGAAAAACCTGA;IPDRatio=1.80;frac=0.479;fracLow=0.312;fracUp=0.630;identificationQv=19
CP008925 Salmonella_enterica_subsp._enterica_serovar_Cerro_87	kinModCall	modified_base	2710048	2710048	21	-	.	coverage=176;context=CTCCATCATTACGCTGAAAGACCTGATTGCCTATCTGGAAG;IPDRatio=1.40
CP008925 Salmonella_enterica_subsp._enterica_serovar_Cerro_87	kinModCall	modified_base	2710053	2710053	24	+	.	coverage=186;context=AGATAGGCAATCAGGTCTTTCAGCGTAATGATGGAGATAAC;IPDRatio=1.45
CP008925 Salmonella_enterica_subsp._enterica_serovar_Cerro_87	kinModCall	modified_base	2710059	2710059	48	+	.	coverage=189;context=GCAATCAGGTCTTTCAGCGTAATGATGGAGATAACCTTACA;IPDRatio=1.73
CP008925 Salmonella_enterica_subsp._enterica_serovar_Cerro_87	kinModCall	modified_base	2710069	2710069	25	+	.	coverage=193;context=CTTTCAGCGTAATGATGGAGATAACCTTACAGCCATAGTCG;IPDRatio=1.44
CP008925 Salmonella_enterica_subsp._enterica_serovar_Cerro_87	kinModCall	modified_base	2710072	2710072	41	-	.	coverage=200;context=GCGCGACTATGGCTGTAAGGTTATCTCCATCATTACGCTGA;IPDRatio=1.69
CP008925 Salmonella_enterica_subsp._enterica_serovar_Cerro_87	kinModCall	modified_base	2710075	2710075	29	-	.	coverage=200;context=GGAGCGCGACTATGGCTGTAAGGTTATCTCCATCATTACGC;IPDRatio=1.51
CP008925 Salmonella_enterica_subsp._enterica_serovar_Cerro_87	kinModCall	m6A	2710079	2710079	60	+	.	coverage=200;context=AATGATGGAGATAACCTTACAGCCATAGTCGCGCTCCACTT;IPDRatio=1.89;frac=0.307;fracLow=0.233;fracUp=0.433;identificationQv=16
CP008925 Salmonella_enterica_subsp._enterica_serovar_Cerro_87	kinModCall	m4C	2710082	2710082	58	+	.	coverage=198;context=GATGGAGATAACCTTACAGCCATAGTCGCGCTCCACTTCCT;IPDRatio=1.85;frac=0.485;fracLow=0.344;fracUp=0.656;identificationQv=33
CP008925 Salmonella_enterica_subsp._enterica_serovar_Cerro_87	kinModCall	modified_base	2710085	2710085	21	-	.	coverage=206;context=TTCAGGAAGTGGAGCGCGACTATGGCTGTAAGGTTATCTCC;IPDRatio=1.40
CP008925 Salmonella_enterica_subsp._enterica_serovar_Cerro_87	kinModCall	modified_base	2710108	2710108	22	-	.	coverage=204;context=TGGCCGCGGCGAGATTTCCGCGATTCAGGAAGTGGAGCGCG;IPDRatio=1.37
CP008925 Salmonella_enterica_subsp._enterica_serovar_Cerro_87	kinModCall	m4C	2710129	2710129	22	+	.	coverage=204;context=CGGAAATCTCGCCGCGGCCACGTTCCTGACGATCCAACGAA;IPDRatio=1.36;frac=0.288;fracLow=0.071;fracUp=0.484;identificationQv=17
CP008925 Salmonella_enterica_subsp._enterica_serovar_Cerro_87	kinModCall	modified_base	2710131	2710131	26	-	.	coverage=198;context=ATTTCGTTGGATCGTCAGGAACGTGGCCGCGGCGAGATTTC;IPDRatio=1.51
CP008925 Salmonella_enterica_subsp._enterica_serovar_Cerro_87	kinModCall	m6A	2710132	2710132	242	-	.	coverage=213;context=GATTTCGTTGGATCGTCAGGAACGTGGCCGCGGCGAGATTT;IPDRatio=6.84;frac=0.895;fracLow=0.805;fracUp=0.980;identificationQv=213
CP008925 Salmonella_enterica_subsp._enterica_serovar_Cerro_87	kinModCall	m4C	2710136	2710136	89	-	.	coverage=217;context=TACTGATTTCGTTGGATCGTCAGGAACGTGGCCGCGGCGAG;IPDRatio=2.62;frac=1.000;fracLow=0.865;fracUp=1.000;identificationQv=119
CP008925 Salmonella_enterica_subsp._enterica_serovar_Cerro_87	kinModCall	modified_base	2710138	2710138	22	+	.	coverage=222;context=CGCCGCGGCCACGTTCCTGACGATCCAACGAAATCAGTACG;IPDRatio=1.42
CP008925 Salmonella_enterica_subsp._enterica_serovar_Cerro_87	kinModCall	m6A	2710140	2710140	235	+	.	coverage=219;context=CCGCGGCCACGTTCCTGACGATCCAACGAAATCAGTACGCC;IPDRatio=4.38;frac=1.000;fracLow=0.964;fracUp=1.000;identificationQv=208
CP008925 Salmonella_enterica_subsp._enterica_serovar_Cerro_87	kinModCall	m6A	2710141	2710141	311	-	.	coverage=221;context=TGGCGTACTGATTTCGTTGGATCGTCAGGAACGTGGCCGCG;IPDRatio=6.82;frac=0.953;fracLow=0.855;fracUp=1.000;identificationQv=347
CP008925 Salmonella_enterica_subsp._enterica_serovar_Cerro_87	kinModCall	m4C	2710164	2710164	53	+	.	coverage=209;context=AACGAAATCAGTACGCCAGCCAGTGTAGCCCCGTGCGCCTG;IPDRatio=1.80;frac=0.481;fracLow=0.328;fracUp=0.634;identificationQv=38
CP008925 Salmonella_enterica_subsp._enterica_serovar_Cerro_87	kinModCall	modified_base	2710169	2710169	21	+	.	coverage=219;context=AATCAGTACGCCAGCCAGTGTAGCCCCGTGCGCCTGAATAA;IPDRatio=1.36
CP008925 Salmonella_enterica_subsp._enterica_serovar_Cerro_87	kinModCall	modified_base	2710170	2710170	22	+	.	coverage=209;context=ATCAGTACGCCAGCCAGTGTAGCCCCGTGCGCCTGAATAAT;IPDRatio=1.38
CP008925 Salmonella_enterica_subsp._enterica_serovar_Cerro_87	kinModCall	modified_base	2710189	2710189	23	-	.	coverage=220;context=GATTCGCGAGTCGATGGAGATTATTCAGGCGCACGGGGCTA;IPDRatio=1.41
CP008925 Salmonella_enterica_subsp._enterica_serovar_Cerro_87	kinModCall	modified_base	2710190	2710190	28	-	.	coverage=211;context=CGATTCGCGAGTCGATGGAGATTATTCAGGCGCACGGGGCT;IPDRatio=1.41
CP008925 Salmonella_enterica_subsp._enterica_serovar_Cerro_87	kinModCall	m6A	2710201	2710201	31	-	.	coverage=226;context=CGCAGGTACGGCGATTCGCGAGTCGATGGAGATTATTCAGG;IPDRatio=1.49;frac=0.144;fracLow=0.077;fracUp=0.222;identificationQv=30
CP008925 Salmonella_enterica_subsp._enterica_serovar_Cerro_87	kinModCall	m4C	2710212	2710212	56	+	.	coverage=222;context=TCCATCGACTCGCGAATCGCCGTACCTGCGGTAATCACGTC;IPDRatio=1.85;frac=0.566;fracLow=0.413;fracUp=0.753;identificationQv=21
CP008925 Salmonella_enterica_subsp._enterica_serovar_Cerro_87	kinModCall	m6A	2710218	2710218	29	-	.	coverage=226;context=GTGGATGACGTGATTACCGCAGGTACGGCGATTCGCGAGTC;IPDRatio=1.55;frac=0.413;fracLow=0.287;fracUp=0.540;identificationQv=9
CP008925 Salmonella_enterica_subsp._enterica_serovar_Cerro_87	kinModCall	modified_base	2710223	2710223	41	+	.	coverage=213;context=GCGAATCGCCGTACCTGCGGTAATCACGTCATCCACCAGCA;IPDRatio=1.61
CP008925 Salmonella_enterica_subsp._enterica_serovar_Cerro_87	kinModCall	modified_base	2710245	2710245	35	-	.	coverage=216;context=AGCGCGCTACAGGGCCGCGTGATGCTGGTGGATGACGTGAT;IPDRatio=1.56
CP008925 Salmonella_enterica_subsp._enterica_serovar_Cerro_87	kinModCall	m4C	2710252	2710252	57	+	.	coverage=220;context=CATCCACCAGCATCACGCGGCCCTGTAGCGCGCTGCCCACC;IPDRatio=1.95;frac=0.374;fracLow=0.259;fracUp=0.503;identificationQv=13
CP008925 Salmonella_enterica_subsp._enterica_serovar_Cerro_87	kinModCall	modified_base	2710274	2710274	28	+	.	coverage=212;context=CTGTAGCGCGCTGCCCACCAGACTCCCGCCTTCGCCATGAT;IPDRatio=1.47
CP008925 Salmonella_enterica_subsp._enterica_serovar_Cerro_87	kinModCall	m6A	2710293	2710293	352	+	.	coverage=218;context=AGACTCCCGCCTTCGCCATGATCTTTTGCCTCTTTGCGGTT;IPDRatio=7.82;frac=0.985;fracLow=0.959;fracUp=0.990;identificationQv=312
CP008925 Salmonella_enterica_subsp._enterica_serovar_Cerro_87	kinModCall	m6A	2710294	2710294	296	-	.	coverage=215;context=TAACCGCAAAGAGGCAAAAGATCATGGCGAAGGCGGGAGTC;IPDRatio=6.32;frac=0.977;fracLow=0.895;fracUp=1.000;identificationQv=273
CP008925 Salmonella_enterica_subsp._enterica_serovar_Cerro_87	kinModCall	m6A	2710321	2710321	47	-	.	coverage=223;context=TCACGATAAAGACCTGCCGTACTGCTTTAACCGCAAAGAGG;IPDRatio=1.65;frac=0.238;fracLow=0.118;fracUp=0.345;identificationQv=6
CP008925 Salmonella_enterica_subsp._enterica_serovar_Cerro_87	kinModCall	m6A	2710327	2710327	44	+	.	coverage=222;context=TGCGGTTAAAGCAGTACGGCAGGTCTTTATCGTGATGTTCC;IPDRatio=1.68;frac=0.324;fracLow=0.212;fracUp=0.423;identificationQv=3
CP008925 Salmonella_enterica_subsp._enterica_serovar_Cerro_87	kinModCall	modified_base	2710329	2710329	24	+	.	coverage=177;context=CGGTTAAAGCAGTACGGCAGGTCTTTATCGTGATGTTCCGC;IPDRatio=1.44
CP008925 Salmonella_enterica_subsp._enterica_serovar_Cerro_87	kinModCall	modified_base	2710330	2710330	28	-	.	coverage=217;context=GGCGGAACATCACGATAAAGACCTGCCGTACTGCTTTAACC;IPDRatio=1.48
CP008925 Salmonella_enterica_subsp._enterica_serovar_Cerro_87	kinModCall	modified_base	2710331	2710331	28	+	.	coverage=221;context=GTTAAAGCAGTACGGCAGGTCTTTATCGTGATGTTCCGCCA;IPDRatio=1.47
CP008925 Salmonella_enterica_subsp._enterica_serovar_Cerro_87	kinModCall	modified_base	2710340	2710340	24	-	.	coverage=227;context=CGGTTGCGCTGGCGGAACATCACGATAAAGACCTGCCGTAC;IPDRatio=1.41
CP008925 Salmonella_enterica_subsp._enterica_serovar_Cerro_87	kinModCall	m6A	2710375	2710375	329	+	.	coverage=226;context=CAACCGCCGTCGTCGTCGCGATCGGAATACCTTTGTACGCG;IPDRatio=7.00;frac=1.000;fracLow=0.914;fracUp=1.000;identificationQv=363
CP008925 Salmonella_enterica_subsp._enterica_serovar_Cerro_87	kinModCall	m6A	2710376	2710376	353	-	.	coverage=226;context=CCGCGTACAAAGGTATTCCGATCGCGACGACGACGGCGGTT;IPDRatio=6.43;frac=1.000;fracLow=0.985;fracUp=1.000;identificationQv=358
CP008925 Salmonella_enterica_subsp._enterica_serovar_Cerro_87	kinModCall	m6A	2710380	2710380	62	+	.	coverage=223;context=GCCGTCGTCGTCGCGATCGGAATACCTTTGTACGCGGGGCC;IPDRatio=1.82;frac=0.709;fracLow=0.538;fracUp=0.875;identificationQv=42
CP008925 Salmonella_enterica_subsp._enterica_serovar_Cerro_87	kinModCall	modified_base	2710381	2710381	34	+	.	coverage=213;context=CCGTCGTCGTCGCGATCGGAATACCTTTGTACGCGGGGCCA;IPDRatio=1.49
CP008925 Salmonella_enterica_subsp._enterica_serovar_Cerro_87	kinModCall	modified_base	2710384	2710384	24	-	.	coverage=184;context=GTTTGGCCCCGCGTACAAAGGTATTCCGATCGCGACGACGA;IPDRatio=1.53
CP008925 Salmonella_enterica_subsp._enterica_serovar_Cerro_87	kinModCall	m6A	2710410	2710410	300	+	.	coverage=215;context=TACGCGGGGCCAAACAGCAGATCAAATTCAATACCGGAATC;IPDRatio=6.89;frac=1.000;fracLow=0.944;fracUp=1.000;identificationQv=268
CP008925 Salmonella_enterica_subsp._enterica_serovar_Cerro_87	kinModCall	m6A	2710411	2710411	321	-	.	coverage=214;context=GGATTCCGGTATTGAATTTGATCTGCTGTTTGGCCCCGCGT;IPDRatio=7.09;frac=1.000;fracLow=0.984;fracUp=1.000;identificationQv=303
CP008925 Salmonella_enterica_subsp._enterica_serovar_Cerro_87	kinModCall	modified_base	2710413	2710413	22	+	.	coverage=215;context=GCGGGGCCAAACAGCAGATCAAATTCAATACCGGAATCCAC;IPDRatio=1.34
CP008925 Salmonella_enterica_subsp._enterica_serovar_Cerro_87	kinModCall	m6A	2710416	2710416	54	-	.	coverage=204;context=CTGGTGGATTCCGGTATTGAATTTGATCTGCTGTTTGGCCC;IPDRatio=1.74;frac=0.426;fracLow=0.253;fracUp=0.597;identificationQv=22
CP008925 Salmonella_enterica_subsp._enterica_serovar_Cerro_87	kinModCall	modified_base	2710419	2710419	59	+	.	coverage=219;context=CCAAACAGCAGATCAAATTCAATACCGGAATCCACCAGCGC;IPDRatio=1.80
CP008925 Salmonella_enterica_subsp._enterica_serovar_Cerro_87	kinModCall	modified_base	2710429	2710429	26	+	.	coverage=211;context=GATCAAATTCAATACCGGAATCCACCAGCGCTTCGGCATAA;IPDRatio=1.40
CP008925 Salmonella_enterica_subsp._enterica_serovar_Cerro_87	kinModCall	modified_base	2710448	2710448	30	+	.	coverage=218;context=ATCCACCAGCGCTTCGGCATAAAAACGGCCTAACAACGCCA;IPDRatio=1.47
CP008925 Salmonella_enterica_subsp._enterica_serovar_Cerro_87	kinModCall	modified_base	2710464	2710464	57	-	.	coverage=199;context=AATACCGGGCGCGACCTGGCGTTGTTAGGCCGTTTTTATGC;IPDRatio=1.93
CP008925 Salmonella_enterica_subsp._enterica_serovar_Cerro_87	kinModCall	modified_base	2710471	2710471	36	-	.	coverage=209;context=GCTGTTTAATACCGGGCGCGACCTGGCGTTGTTAGGCCGTT;IPDRatio=1.61
CP008925 Salmonella_enterica_subsp._enterica_serovar_Cerro_87	kinModCall	modified_base	2710472	2710472	28	+	.	coverage=217;context=ACGGCCTAACAACGCCAGGTCGCGCCCGGTATTAAACAGCC;IPDRatio=1.48
CP008925 Salmonella_enterica_subsp._enterica_serovar_Cerro_87	kinModCall	modified_base	2710473	2710473	35	-	.	coverage=210;context=GGGCTGTTTAATACCGGGCGCGACCTGGCGTTGTTAGGCCG;IPDRatio=1.57
CP008925 Salmonella_enterica_subsp._enterica_serovar_Cerro_87	kinModCall	modified_base	2710483	2710483	47	+	.	coverage=217;context=ACGCCAGGTCGCGCCCGGTATTAAACAGCCCGGCGTTGAAG;IPDRatio=1.68
CP008925 Salmonella_enterica_subsp._enterica_serovar_Cerro_87	kinModCall	modified_base	2710484	2710484	51	-	.	coverage=213;context=TCTTCAACGCCGGGCTGTTTAATACCGGGCGCGACCTGGCG;IPDRatio=1.77
CP008925 Salmonella_enterica_subsp._enterica_serovar_Cerro_87	kinModCall	modified_base	2710493	2710493	24	+	.	coverage=168;context=GCGCCCGGTATTAAACAGCCCGGCGTTGAAGAAATAGGGGC;IPDRatio=1.46
CP008925 Salmonella_enterica_subsp._enterica_serovar_Cerro_87	kinModCall	modified_base	2710502	2710502	27	+	.	coverage=206;context=ATTAAACAGCCCGGCGTTGAAGAAATAGGGGCTTTTGCGCC;IPDRatio=1.44
CP008925 Salmonella_enterica_subsp._enterica_serovar_Cerro_87	kinModCall	modified_base	2710505	2710505	23	+	.	coverage=224;context=AAACAGCCCGGCGTTGAAGAAATAGGGGCTTTTGCGCCCGG;IPDRatio=1.36
CP008925 Salmonella_enterica_subsp._enterica_serovar_Cerro_87	kinModCall	modified_base	2710506	2710506	21	+	.	coverage=217;context=AACAGCCCGGCGTTGAAGAAATAGGGGCTTTTGCGCCCGGA;IPDRatio=1.33
CP008925 Salmonella_enterica_subsp._enterica_serovar_Cerro_87	kinModCall	modified_base	2710510	2710510	21	-	.	coverage=199;context=GAAATCCGGGCGCAAAAGCCCCTATTTCTTCAACGCCGGGC;IPDRatio=1.41
CP008925 Salmonella_enterica_subsp._enterica_serovar_Cerro_87	kinModCall	modified_base	2710513	2710513	24	-	.	coverage=206;context=GCTGAAATCCGGGCGCAAAAGCCCCTATTTCTTCAACGCCG;IPDRatio=1.44
CP008925 Salmonella_enterica_subsp._enterica_serovar_Cerro_87	kinModCall	modified_base	2710526	2710526	24	+	.	coverage=223;context=ATAGGGGCTTTTGCGCCCGGATTTCAGCGTAAACTCGCCAA;IPDRatio=1.36
CP008925 Salmonella_enterica_subsp._enterica_serovar_Cerro_87	kinModCall	modified_base	2710537	2710537	21	+	.	coverage=223;context=TGCGCCCGGATTTCAGCGTAAACTCGCCAAACTTTAGTACC;IPDRatio=1.34
CP008925 Salmonella_enterica_subsp._enterica_serovar_Cerro_87	kinModCall	modified_base	2710546	2710546	29	+	.	coverage=219;context=ATTTCAGCGTAAACTCGCCAAACTTTAGTACCTGCTTGTTA;IPDRatio=1.45
CP008925 Salmonella_enterica_subsp._enterica_serovar_Cerro_87	kinModCall	modified_base	2710549	2710549	30	+	.	coverage=222;context=TCAGCGTAAACTCGCCAAACTTTAGTACCTGCTTGTTAAGC;IPDRatio=1.50
CP008925 Salmonella_enterica_subsp._enterica_serovar_Cerro_87	kinModCall	modified_base	2710550	2710550	26	+	.	coverage=215;context=CAGCGTAAACTCGCCAAACTTTAGTACCTGCTTGTTAAGCG;IPDRatio=1.49
CP008925 Salmonella_enterica_subsp._enterica_serovar_Cerro_87	kinModCall	modified_base	2710550	2710550	30	-	.	coverage=214;context=CGCTTAACAAGCAGGTACTAAAGTTTGGCGAGTTTACGCTG;IPDRatio=1.49
CP008925 Salmonella_enterica_subsp._enterica_serovar_Cerro_87	kinModCall	modified_base	2710552	2710552	35	+	.	coverage=216;context=GCGTAAACTCGCCAAACTTTAGTACCTGCTTGTTAAGCGCA;IPDRatio=1.50
CP008925 Salmonella_enterica_subsp._enterica_serovar_Cerro_87	kinModCall	modified_base	2710557	2710557	30	-	.	coverage=202;context=GAGTTTGCGCTTAACAAGCAGGTACTAAAGTTTGGCGAGTT;IPDRatio=1.51
CP008925 Salmonella_enterica_subsp._enterica_serovar_Cerro_87	kinModCall	modified_base	2710568	2710568	38	-	.	coverage=209;context=GCCAGTTTATTGAGTTTGCGCTTAACAAGCAGGTACTAAAG;IPDRatio=1.60
CP008925 Salmonella_enterica_subsp._enterica_serovar_Cerro_87	kinModCall	m4C	2710571	2710571	70	+	.	coverage=217;context=TAGTACCTGCTTGTTAAGCGCAAACTCAATAAACTGGCGCT;IPDRatio=1.95;frac=0.632;fracLow=0.475;fracUp=0.822;identificationQv=13
CP008925 Salmonella_enterica_subsp._enterica_serovar_Cerro_87	kinModCall	modified_base	2710575	2710575	25	+	.	coverage=214;context=ACCTGCTTGTTAAGCGCAAACTCAATAAACTGGCGCTGATA;IPDRatio=1.44
CP008925 Salmonella_enterica_subsp._enterica_serovar_Cerro_87	kinModCall	m4C	2710586	2710586	69	-	.	coverage=196;context=CCATGAAACCGTATCAGCGCCAGTTTATTGAGTTTGCGCTT;IPDRatio=2.08;frac=0.625;fracLow=0.467;fracUp=0.762;identificationQv=45
CP008925 Salmonella_enterica_subsp._enterica_serovar_Cerro_87	kinModCall	modified_base	2710591	2710591	43	+	.	coverage=209;context=CAAACTCAATAAACTGGCGCTGATACGGTTTCATGGATTCG;IPDRatio=1.66
CP008925 Salmonella_enterica_subsp._enterica_serovar_Cerro_87	kinModCall	modified_base	2710613	2710613	26	-	.	coverage=212;context=ATGATGAAAGTAAGAAAAGGAGCGAATCCATGAAACCGTAT;IPDRatio=1.45
CP008925 Salmonella_enterica_subsp._enterica_serovar_Cerro_87	kinModCall	m4C	2710620	2710620	61	+	.	coverage=216;context=TTCATGGATTCGCTCCTTTTCTTACTTTCATCATTTACGAA;IPDRatio=1.90;frac=0.429;fracLow=0.295;fracUp=0.562;identificationQv=13
CP008925 Salmonella_enterica_subsp._enterica_serovar_Cerro_87	kinModCall	modified_base	2710621	2710621	28	+	.	coverage=218;context=TCATGGATTCGCTCCTTTTCTTACTTTCATCATTTACGAAA;IPDRatio=1.43
CP008925 Salmonella_enterica_subsp._enterica_serovar_Cerro_87	kinModCall	modified_base	2710623	2710623	24	+	.	coverage=217;context=ATGGATTCGCTCCTTTTCTTACTTTCATCATTTACGAAATT;IPDRatio=1.37
CP008925 Salmonella_enterica_subsp._enterica_serovar_Cerro_87	kinModCall	modified_base	2710638	2710638	34	-	.	coverage=208;context=TTTTTTTTGTCCGTAAATTTCGTAAATGATGAAAGTAAGAA;IPDRatio=1.56
CP008925 Salmonella_enterica_subsp._enterica_serovar_Cerro_87	kinModCall	modified_base	2710713	2710713	28	+	.	coverage=210;context=AACGCCGCCTTCTGCGTCGCCACAATGGATTCAATTCCCCC;IPDRatio=1.47
CP008925 Salmonella_enterica_subsp._enterica_serovar_Cerro_87	kinModCall	m6A	2710716	2710716	29	+	.	coverage=221;context=GCCGCCTTCTGCGTCGCCACAATGGATTCAATTCCCCCTCG;IPDRatio=1.45;frac=0.117;fracLow=0.055;fracUp=0.204;identificationQv=5
CP008925 Salmonella_enterica_subsp._enterica_serovar_Cerro_87	kinModCall	modified_base	2710722	2710722	29	-	.	coverage=191;context=CTGGCCCGAGGGGGAATTGAATCCATTGTGGCGACGCAGAA;IPDRatio=1.49
CP008925 Salmonella_enterica_subsp._enterica_serovar_Cerro_87	kinModCall	modified_base	2710723	2710723	34	-	.	coverage=206;context=GCTGGCCCGAGGGGGAATTGAATCCATTGTGGCGACGCAGA;IPDRatio=1.57
CP008925 Salmonella_enterica_subsp._enterica_serovar_Cerro_87	kinModCall	modified_base	2710757	2710757	27	-	.	coverage=200;context=CGTTCAGCCATGAAGAACTTCTCACTTTGTTGGCGCTGGCC;IPDRatio=1.43
CP008925 Salmonella_enterica_subsp._enterica_serovar_Cerro_87	kinModCall	m4C	2710763	2710763	48	+	.	coverage=213;context=CGCCAACAAAGTGAGAAGTTCTTCATGGCTGAACGGCTCGC;IPDRatio=1.69;frac=0.617;fracLow=0.372;fracUp=0.787;identificationQv=44
CP008925 Salmonella_enterica_subsp._enterica_serovar_Cerro_87	kinModCall	m4C	2710766	2710766	68	+	.	coverage=219;context=CAACAAAGTGAGAAGTTCTTCATGGCTGAACGGCTCGCCTT;IPDRatio=1.89;frac=0.965;fracLow=0.716;fracUp=1.000;identificationQv=50
CP008925 Salmonella_enterica_subsp._enterica_serovar_Cerro_87	kinModCall	modified_base	2710773	2710773	22	-	.	coverage=206;context=ACCGCGGAAGGCGAGCCGTTCAGCCATGAAGAACTTCTCAC;IPDRatio=1.40
CP008925 Salmonella_enterica_subsp._enterica_serovar_Cerro_87	kinModCall	modified_base	2710774	2710774	33	+	.	coverage=215;context=TGAGAAGTTCTTCATGGCTGAACGGCTCGCCTTCCGCGGTA;IPDRatio=1.57
CP008925 Salmonella_enterica_subsp._enterica_serovar_Cerro_87	kinModCall	modified_base	2710799	2710799	28	-	.	coverage=215;context=ACGGCCGCATTATTGAAGTTCAGGGTACCGCGGAAGGCGAG;IPDRatio=1.45
CP008925 Salmonella_enterica_subsp._enterica_serovar_Cerro_87	kinModCall	modified_base	2710800	2710800	36	+	.	coverage=222;context=TCGCCTTCCGCGGTACCCTGAACTTCAATAATGCGGCCGTC;IPDRatio=1.54
CP008925 Salmonella_enterica_subsp._enterica_serovar_Cerro_87	kinModCall	modified_base	2710801	2710801	24	+	.	coverage=206;context=CGCCTTCCGCGGTACCCTGAACTTCAATAATGCGGCCGTCT;IPDRatio=1.38
CP008925 Salmonella_enterica_subsp._enterica_serovar_Cerro_87	kinModCall	modified_base	2710803	2710803	50	+	.	coverage=217;context=CCTTCCGCGGTACCCTGAACTTCAATAATGCGGCCGTCTTC;IPDRatio=1.69
CP008925 Salmonella_enterica_subsp._enterica_serovar_Cerro_87	kinModCall	modified_base	2710805	2710805	28	+	.	coverage=221;context=TTCCGCGGTACCCTGAACTTCAATAATGCGGCCGTCTTCAG;IPDRatio=1.47
CP008925 Salmonella_enterica_subsp._enterica_serovar_Cerro_87	kinModCall	modified_base	2710807	2710807	24	+	.	coverage=199;context=CCGCGGTACCCTGAACTTCAATAATGCGGCCGTCTTCAGTC;IPDRatio=1.40
CP008925 Salmonella_enterica_subsp._enterica_serovar_Cerro_87	kinModCall	modified_base	2710820	2710820	32	-	.	coverage=210;context=TGAACGTCGTGATGACTGAAGACGGCCGCATTATTGAAGTT;IPDRatio=1.54
CP008925 Salmonella_enterica_subsp._enterica_serovar_Cerro_87	kinModCall	modified_base	2710837	2710837	31	-	.	coverage=207;context=CGCCGCAGAAACCGACATGAACGTCGTGATGACTGAAGACG;IPDRatio=1.52
CP008925 Salmonella_enterica_subsp._enterica_serovar_Cerro_87	kinModCall	modified_base	2710839	2710839	22	-	.	coverage=211;context=TCCGCCGCAGAAACCGACATGAACGTCGTGATGACTGAAGA;IPDRatio=1.35
CP008925 Salmonella_enterica_subsp._enterica_serovar_Cerro_87	kinModCall	modified_base	2710865	2710865	42	+	.	coverage=237;context=GGTTTCTGCGGCGGAATCTTCAACATATTCCAGATCGCAGA;IPDRatio=1.62
CP008925 Salmonella_enterica_subsp._enterica_serovar_Cerro_87	kinModCall	modified_base	2710870	2710870	51	+	.	coverage=239;context=CTGCGGCGGAATCTTCAACATATTCCAGATCGCAGATCGCT;IPDRatio=1.73
CP008925 Salmonella_enterica_subsp._enterica_serovar_Cerro_87	kinModCall	modified_base	2710872	2710872	27	-	.	coverage=224;context=GAAGCGATCTGCGATCTGGAATATGTTGAAGATTCCGCCGC;IPDRatio=1.44
CP008925 Salmonella_enterica_subsp._enterica_serovar_Cerro_87	kinModCall	m6A	2710878	2710878	342	+	.	coverage=239;context=GAATCTTCAACATATTCCAGATCGCAGATCGCTTCGCCGTT;IPDRatio=6.87;frac=0.985;fracLow=0.920;fracUp=1.000;identificationQv=342
CP008925 Salmonella_enterica_subsp._enterica_serovar_Cerro_87	kinModCall	m6A	2710879	2710879	314	-	.	coverage=231;context=TAACGGCGAAGCGATCTGCGATCTGGAATATGTTGAAGATT;IPDRatio=7.54;frac=1.000;fracLow=0.997;fracUp=1.000;identificationQv=316
CP008925 Salmonella_enterica_subsp._enterica_serovar_Cerro_87	kinModCall	m6A	2710885	2710885	361	+	.	coverage=237;context=CAACATATTCCAGATCGCAGATCGCTTCGCCGTTAACGATG;IPDRatio=7.21;frac=1.000;fracLow=0.928;fracUp=1.000;identificationQv=335
CP008925 Salmonella_enterica_subsp._enterica_serovar_Cerro_87	kinModCall	m6A	2710886	2710886	311	-	.	coverage=231;context=GCATCGTTAACGGCGAAGCGATCTGCGATCTGGAATATGTT;IPDRatio=8.45;frac=1.000;fracLow=0.982;fracUp=1.000;identificationQv=336
CP008925 Salmonella_enterica_subsp._enterica_serovar_Cerro_87	kinModCall	modified_base	2710908	2710908	23	-	.	coverage=231;context=ATGGTGGCGGCGGTTTCCGTAGGCATCGTTAACGGCGAAGC;IPDRatio=1.42
CP008925 Salmonella_enterica_subsp._enterica_serovar_Cerro_87	kinModCall	modified_base	2710914	2710914	21	-	.	coverage=224;context=AAAGGCATGGTGGCGGCGGTTTCCGTAGGCATCGTTAACGG;IPDRatio=1.37
CP008925 Salmonella_enterica_subsp._enterica_serovar_Cerro_87	kinModCall	modified_base	2710932	2710932	29	-	.	coverage=211;context=CTGAAAACCAATCCGATGAAAGGCATGGTGGCGGCGGTTTC;IPDRatio=1.48
CP008925 Salmonella_enterica_subsp._enterica_serovar_Cerro_87	kinModCall	m6A	2710941	2710941	23	+	.	coverage=229;context=GCCACCATGCCTTTCATCGGATTGGTTTTCAGCTTACCGTT;IPDRatio=1.36;frac=0.182;fracLow=0.039;fracUp=0.355;identificationQv=10
CP008925 Salmonella_enterica_subsp._enterica_serovar_Cerro_87	kinModCall	modified_base	2710944	2710944	28	-	.	coverage=227;context=GCCAACGGTAAGCTGAAAACCAATCCGATGAAAGGCATGGT;IPDRatio=1.44
CP008925 Salmonella_enterica_subsp._enterica_serovar_Cerro_87	kinModCall	modified_base	2710950	2710950	28	+	.	coverage=230;context=CCTTTCATCGGATTGGTTTTCAGCTTACCGTTGGCAACCAA;IPDRatio=1.45
CP008925 Salmonella_enterica_subsp._enterica_serovar_Cerro_87	kinModCall	m4C	2710968	2710968	59	+	.	coverage=219;context=TTCAGCTTACCGTTGGCAACCAATTTATTCAGCGCATCCGC;IPDRatio=1.83;frac=0.722;fracLow=0.544;fracUp=0.875;identificationQv=30
CP008925 Salmonella_enterica_subsp._enterica_serovar_Cerro_87	kinModCall	m6A	2710970	2710970	27	+	.	coverage=212;context=CAGCTTACCGTTGGCAACCAATTTATTCAGCGCATCCGCCA;IPDRatio=1.41;frac=0.311;fracLow=0.150;fracUp=0.487;identificationQv=6
CP008925 Salmonella_enterica_subsp._enterica_serovar_Cerro_87	kinModCall	modified_base	2710972	2710972	32	+	.	coverage=228;context=GCTTACCGTTGGCAACCAATTTATTCAGCGCATCCGCCAAC;IPDRatio=1.51
CP008925 Salmonella_enterica_subsp._enterica_serovar_Cerro_87	kinModCall	modified_base	2711010	2711010	37	+	.	coverage=213;context=AACGCCACGCAGGCACCGGTAATAGACGCTGTACGCGTACC;IPDRatio=1.47
CP008925 Salmonella_enterica_subsp._enterica_serovar_Cerro_87	kinModCall	modified_base	2711012	2711012	61	-	.	coverage=207;context=GCGGTACGCGTACAGCGTCTATTACCGGTGCCTGCGTGGCG;IPDRatio=1.84
CP008925 Salmonella_enterica_subsp._enterica_serovar_Cerro_87	kinModCall	modified_base	2711044	2711044	42	+	.	coverage=207;context=GCGTACCGCCATCTGCCTGGATTACATCGCAGTCCAGCGTA;IPDRatio=1.59
CP008925 Salmonella_enterica_subsp._enterica_serovar_Cerro_87	kinModCall	modified_base	2711046	2711046	29	-	.	coverage=212;context=ATTACGCTGGACTGCGATGTAATCCAGGCAGATGGCGGTAC;IPDRatio=1.49
CP008925 Salmonella_enterica_subsp._enterica_serovar_Cerro_87	kinModCall	modified_base	2711064	2711064	40	+	.	coverage=211;context=ATTACATCGCAGTCCAGCGTAATGGTAAATTCGCCGAGCGT;IPDRatio=1.56
CP008925 Salmonella_enterica_subsp._enterica_serovar_Cerro_87	kinModCall	modified_base	2711065	2711065	21	-	.	coverage=208;context=AACGCTCGGCGAATTTACCATTACGCTGGACTGCGATGTAA;IPDRatio=1.36
CP008925 Salmonella_enterica_subsp._enterica_serovar_Cerro_87	kinModCall	modified_base	2711071	2711071	34	-	.	coverage=195;context=TCTGAAAACGCTCGGCGAATTTACCATTACGCTGGACTGCG;IPDRatio=1.54
CP008925 Salmonella_enterica_subsp._enterica_serovar_Cerro_87	kinModCall	modified_base	2711072	2711072	23	-	.	coverage=196;context=ATCTGAAAACGCTCGGCGAATTTACCATTACGCTGGACTGC;IPDRatio=1.38
CP008925 Salmonella_enterica_subsp._enterica_serovar_Cerro_87	kinModCall	modified_base	2711085	2711085	29	-	.	coverage=214;context=CGTGCGGCGGTCGATCTGAAAACGCTCGGCGAATTTACCAT;IPDRatio=1.45
CP008925 Salmonella_enterica_subsp._enterica_serovar_Cerro_87	kinModCall	m6A	2711091	2711091	300	+	.	coverage=211;context=AATTCGCCGAGCGTTTTCAGATCGACCGCCGCACGCAGCGC;IPDRatio=5.46;frac=1.000;fracLow=0.986;fracUp=1.000;identificationQv=302
CP008925 Salmonella_enterica_subsp._enterica_serovar_Cerro_87	kinModCall	m6A	2711092	2711092	282	-	.	coverage=214;context=TGCGCTGCGTGCGGCGGTCGATCTGAAAACGCTCGGCGAAT;IPDRatio=8.19;frac=0.964;fracLow=0.884;fracUp=1.000;identificationQv=291
CP008925 Salmonella_enterica_subsp._enterica_serovar_Cerro_87	kinModCall	modified_base	2711107	2711107	26	+	.	coverage=219;context=TCAGATCGACCGCCGCACGCAGCGCACGCGCGATCAAACGC;IPDRatio=1.46
CP008925 Salmonella_enterica_subsp._enterica_serovar_Cerro_87	kinModCall	m6A	2711119	2711119	340	+	.	coverage=223;context=CCGCACGCAGCGCACGCGCGATCAAACGCTGAATTTCCATA;IPDRatio=8.04;frac=1.000;fracLow=1.000;fracUp=1.000;identificationQv=334
CP008925 Salmonella_enterica_subsp._enterica_serovar_Cerro_87	kinModCall	m6A	2711120	2711120	312	-	.	coverage=218;context=CTATGGAAATTCAGCGTTTGATCGCGCGTGCGCTGCGTGCG;IPDRatio=6.38;frac=0.990;fracLow=0.985;fracUp=0.995;identificationQv=304
CP008925 Salmonella_enterica_subsp._enterica_serovar_Cerro_87	kinModCall	modified_base	2711133	2711133	53	+	.	coverage=209;context=CGCGCGATCAAACGCTGAATTTCCATAGTACGACCGCCCTG;IPDRatio=1.82
CP008925 Salmonella_enterica_subsp._enterica_serovar_Cerro_87	kinModCall	m6A	2711134	2711134	36	-	.	coverage=219;context=GCAGGGCGGTCGTACTATGGAAATTCAGCGTTTGATCGCGC;IPDRatio=1.55;frac=0.181;fracLow=0.079;fracUp=0.280;identificationQv=6
CP008925 Salmonella_enterica_subsp._enterica_serovar_Cerro_87	kinModCall	modified_base	2711136	2711136	42	+	.	coverage=210;context=GCGATCAAACGCTGAATTTCCATAGTACGACCGCCCTGCTT;IPDRatio=1.64
CP008925 Salmonella_enterica_subsp._enterica_serovar_Cerro_87	kinModCall	modified_base	2711141	2711141	24	+	.	coverage=216;context=CAAACGCTGAATTTCCATAGTACGACCGCCCTGCTTACCCT;IPDRatio=1.40
CP008925 Salmonella_enterica_subsp._enterica_serovar_Cerro_87	kinModCall	modified_base	2711142	2711142	22	-	.	coverage=214;context=AAGGGTAAGCAGGGCGGTCGTACTATGGAAATTCAGCGTTT;IPDRatio=1.36
CP008925 Salmonella_enterica_subsp._enterica_serovar_Cerro_87	kinModCall	modified_base	2711143	2711143	45	-	.	coverage=202;context=AAAGGGTAAGCAGGGCGGTCGTACTATGGAAATTCAGCGTT;IPDRatio=1.70
CP008925 Salmonella_enterica_subsp._enterica_serovar_Cerro_87	kinModCall	m4C	2711144	2711144	89	-	.	coverage=210;context=CAAAGGGTAAGCAGGGCGGTCGTACTATGGAAATTCAGCGT;IPDRatio=2.33;frac=0.899;fracLow=0.674;fracUp=1.000;identificationQv=51
CP008925 Salmonella_enterica_subsp._enterica_serovar_Cerro_87	kinModCall	modified_base	2711154	2711154	25	+	.	coverage=212;context=TCCATAGTACGACCGCCCTGCTTACCCTTTGCCGCTTCGCG;IPDRatio=1.45
CP008925 Salmonella_enterica_subsp._enterica_serovar_Cerro_87	kinModCall	modified_base	2711157	2711157	21	+	.	coverage=216;context=ATAGTACGACCGCCCTGCTTACCCTTTGCCGCTTCGCGCGC;IPDRatio=1.36
CP008925 Salmonella_enterica_subsp._enterica_serovar_Cerro_87	kinModCall	modified_base	2711179	2711179	25	-	.	coverage=215;context=TCGCGCTACCCATACCCGTAACGCGCGCGAAGCGGCAAAGG;IPDRatio=1.39
CP008925 Salmonella_enterica_subsp._enterica_serovar_Cerro_87	kinModCall	modified_base	2711187	2711187	68	+	.	coverage=214;context=GCTTCGCGCGCGTTACGGGTATGGGTAGCGCGAGGCAACAT;IPDRatio=1.98
CP008925 Salmonella_enterica_subsp._enterica_serovar_Cerro_87	kinModCall	m4C	2711189	2711189	85	-	.	coverage=200;context=GCATGTTGCCTCGCGCTACCCATACCCGTAACGCGCGCGAA;IPDRatio=2.63;frac=1.000;fracLow=1.000;fracUp=1.000;identificationQv=37
CP008925 Salmonella_enterica_subsp._enterica_serovar_Cerro_87	kinModCall	modified_base	2711193	2711193	42	+	.	coverage=216;context=CGCGCGTTACGGGTATGGGTAGCGCGAGGCAACATGCCATA;IPDRatio=1.64
CP008925 Salmonella_enterica_subsp._enterica_serovar_Cerro_87	kinModCall	modified_base	2711194	2711194	32	-	.	coverage=211;context=GTATGGCATGTTGCCTCGCGCTACCCATACCCGTAACGCGC;IPDRatio=1.51
CP008925 Salmonella_enterica_subsp._enterica_serovar_Cerro_87	kinModCall	modified_base	2711200	2711200	22	+	.	coverage=214;context=TACGGGTATGGGTAGCGCGAGGCAACATGCCATACTCTGCG;IPDRatio=1.57
CP008925 Salmonella_enterica_subsp._enterica_serovar_Cerro_87	kinModCall	modified_base	2711210	2711210	22	+	.	coverage=217;context=GGTAGCGCGAGGCAACATGCCATACTCTGCGGTGATCCACC;IPDRatio=1.40
CP008925 Salmonella_enterica_subsp._enterica_serovar_Cerro_87	kinModCall	m6A	2711215	2711215	379	-	.	coverage=228;context=CCAGGGGTGGATCACCGCAGAGTATGGCATGTTGCCTCGCG;IPDRatio=8.22;frac=0.985;fracLow=0.939;fracUp=1.000;identificationQv=366
CP008925 Salmonella_enterica_subsp._enterica_serovar_Cerro_87	kinModCall	m6A	2711224	2711224	327	+	.	coverage=224;context=ACATGCCATACTCTGCGGTGATCCACCCCTGGCCTTGTCCT;IPDRatio=5.76;frac=0.969;fracLow=0.914;fracUp=1.000;identificationQv=371
CP008925 Salmonella_enterica_subsp._enterica_serovar_Cerro_87	kinModCall	m6A	2711225	2711225	304	-	.	coverage=228;context=AAGGACAAGGCCAGGGGTGGATCACCGCAGAGTATGGCATG;IPDRatio=7.57;frac=0.938;fracLow=0.871;fracUp=0.964;identificationQv=279
CP008925 Salmonella_enterica_subsp._enterica_serovar_Cerro_87	kinModCall	m6A	2711233	2711233	68	-	.	coverage=232;context=TTTTCTGAAAGGACAAGGCCAGGGGTGGATCACCGCAGAGT;IPDRatio=2.03;frac=0.305;fracLow=0.213;fracUp=0.390;identificationQv=3
CP008925 Salmonella_enterica_subsp._enterica_serovar_Cerro_87	kinModCall	modified_base	2711234	2711234	35	-	.	coverage=221;context=GTTTTCTGAAAGGACAAGGCCAGGGGTGGATCACCGCAGAG;IPDRatio=1.54
CP008925 Salmonella_enterica_subsp._enterica_serovar_Cerro_87	kinModCall	modified_base	2711236	2711236	21	-	.	coverage=201;context=ACGTTTTCTGAAAGGACAAGGCCAGGGGTGGATCACCGCAG;IPDRatio=1.40
CP008925 Salmonella_enterica_subsp._enterica_serovar_Cerro_87	kinModCall	modified_base	2711238	2711238	42	-	.	coverage=219;context=CCACGTTTTCTGAAAGGACAAGGCCAGGGGTGGATCACCGC;IPDRatio=1.66
CP008925 Salmonella_enterica_subsp._enterica_serovar_Cerro_87	kinModCall	modified_base	2711271	2711271	28	+	.	coverage=224;context=AAACGTGGGACGCCTTCTTCAATGGAGGCGGTGCACAACAC;IPDRatio=1.43
CP008925 Salmonella_enterica_subsp._enterica_serovar_Cerro_87	kinModCall	modified_base	2711276	2711276	24	+	.	coverage=215;context=TGGGACGCCTTCTTCAATGGAGGCGGTGCACAACACTTTGG;IPDRatio=1.43
CP008925 Salmonella_enterica_subsp._enterica_serovar_Cerro_87	kinModCall	modified_base	2711287	2711287	23	+	.	coverage=221;context=CTTCAATGGAGGCGGTGCACAACACTTTGGTATCTCCAAAT;IPDRatio=1.37
CP008925 Salmonella_enterica_subsp._enterica_serovar_Cerro_87	kinModCall	modified_base	2711292	2711292	83	+	.	coverage=217;context=ATGGAGGCGGTGCACAACACTTTGGTATCTCCAAATTCGAC;IPDRatio=2.11
CP008925 Salmonella_enterica_subsp._enterica_serovar_Cerro_87	kinModCall	modified_base	2711300	2711300	44	-	.	coverage=202;context=CGGTACTGGTCGAATTTGGAGATACCAAAGTGTTGTGCACC;IPDRatio=1.66
CP008925 Salmonella_enterica_subsp._enterica_serovar_Cerro_87	kinModCall	modified_base	2711316	2711316	22	-	.	coverage=223;context=AAACACGCTGAAGGCTCGGTACTGGTCGAATTTGGAGATAC;IPDRatio=1.38
CP008925 Salmonella_enterica_subsp._enterica_serovar_Cerro_87	kinModCall	modified_base	2711319	2711319	36	-	.	coverage=200;context=ACAAAACACGCTGAAGGCTCGGTACTGGTCGAATTTGGAGA;IPDRatio=1.69
CP008925 Salmonella_enterica_subsp._enterica_serovar_Cerro_87	kinModCall	modified_base	2711334	2711334	35	+	.	coverage=199;context=AGTACCGAGCCTTCAGCGTGTTTTGTATAGTTACGGGTCAG;IPDRatio=1.56
CP008925 Salmonella_enterica_subsp._enterica_serovar_Cerro_87	kinModCall	modified_base	2711336	2711336	33	+	.	coverage=201;context=TACCGAGCCTTCAGCGTGTTTTGTATAGTTACGGGTCAGGG;IPDRatio=1.58
CP008925 Salmonella_enterica_subsp._enterica_serovar_Cerro_87	kinModCall	modified_base	2711345	2711345	30	-	.	coverage=218;context=GTCCCGTAACCCTGACCCGTAACTATACAAAACACGCTGAA;IPDRatio=1.47
CP008925 Salmonella_enterica_subsp._enterica_serovar_Cerro_87	kinModCall	modified_base	2711347	2711347	35	-	.	coverage=203;context=GCGTCCCGTAACCCTGACCCGTAACTATACAAAACACGCTG;IPDRatio=1.58
CP008925 Salmonella_enterica_subsp._enterica_serovar_Cerro_87	kinModCall	modified_base	2711376	2711376	27	-	.	coverage=218;context=CGTCCAGCAGGCCGTAGCGCTAATCAGGTGCGTCCCGTAAC;IPDRatio=1.42
CP008925 Salmonella_enterica_subsp._enterica_serovar_Cerro_87	kinModCall	modified_base	2711381	2711381	30	-	.	coverage=215;context=ATATGCGTCCAGCAGGCCGTAGCGCTAATCAGGTGCGTCCC;IPDRatio=1.50
CP008925 Salmonella_enterica_subsp._enterica_serovar_Cerro_87	kinModCall	modified_base	2711386	2711386	22	+	.	coverage=213;context=GCACCTGATTAGCGCTACGGCCTGCTGGACGCATATTGAGA;IPDRatio=1.41
CP008925 Salmonella_enterica_subsp._enterica_serovar_Cerro_87	kinModCall	modified_base	2711394	2711394	31	+	.	coverage=212;context=TTAGCGCTACGGCCTGCTGGACGCATATTGAGATCTCCGGC;IPDRatio=1.52
CP008925 Salmonella_enterica_subsp._enterica_serovar_Cerro_87	kinModCall	m6A	2711406	2711406	317	+	.	coverage=220;context=CCTGCTGGACGCATATTGAGATCTCCGGCTTAAAACGAATG;IPDRatio=8.39;frac=0.985;fracLow=0.924;fracUp=1.000;identificationQv=258
CP008925 Salmonella_enterica_subsp._enterica_serovar_Cerro_87	kinModCall	m6A	2711407	2711407	337	-	.	coverage=223;context=ACATTCGTTTTAAGCCGGAGATCTCAATATGCGTCCAGCAG;IPDRatio=7.83;frac=1.000;fracLow=0.960;fracUp=1.000;identificationQv=330
CP008925 Salmonella_enterica_subsp._enterica_serovar_Cerro_87	kinModCall	modified_base	2711415	2711415	28	+	.	coverage=219;context=CGCATATTGAGATCTCCGGCTTAAAACGAATGTGGCTGCGC;IPDRatio=1.44
CP008925 Salmonella_enterica_subsp._enterica_serovar_Cerro_87	kinModCall	modified_base	2711428	2711428	24	-	.	coverage=206;context=AAGTCCGTATAATGCGCAGCCACATTCGTTTTAAGCCGGAG;IPDRatio=1.38
CP008925 Salmonella_enterica_subsp._enterica_serovar_Cerro_87	kinModCall	modified_base	2711435	2711435	30	+	.	coverage=213;context=TTAAAACGAATGTGGCTGCGCATTATACGGACTTCCGATGG;IPDRatio=1.53
CP008925 Salmonella_enterica_subsp._enterica_serovar_Cerro_87	kinModCall	modified_base	2711436	2711436	46	+	.	coverage=217;context=TAAAACGAATGTGGCTGCGCATTATACGGACTTCCGATGGT;IPDRatio=1.65
CP008925 Salmonella_enterica_subsp._enterica_serovar_Cerro_87	kinModCall	modified_base	2711439	2711439	21	+	.	coverage=221;context=AACGAATGTGGCTGCGCATTATACGGACTTCCGATGGTTAT;IPDRatio=1.35
CP008925 Salmonella_enterica_subsp._enterica_serovar_Cerro_87	kinModCall	modified_base	2711443	2711443	22	-	.	coverage=219;context=AGGAATAACCATCGGAAGTCCGTATAATGCGCAGCCACATT;IPDRatio=1.53
CP008925 Salmonella_enterica_subsp._enterica_serovar_Cerro_87	kinModCall	modified_base	2711445	2711445	21	+	.	coverage=225;context=TGTGGCTGCGCATTATACGGACTTCCGATGGTTATTCCTAT;IPDRatio=1.35
CP008925 Salmonella_enterica_subsp._enterica_serovar_Cerro_87	kinModCall	modified_base	2711458	2711458	37	+	.	coverage=212;context=TATACGGACTTCCGATGGTTATTCCTATCCTGACAAGGCCT;IPDRatio=1.52
CP008925 Salmonella_enterica_subsp._enterica_serovar_Cerro_87	kinModCall	modified_base	2711459	2711459	22	-	.	coverage=216;context=CAGGCCTTGTCAGGATAGGAATAACCATCGGAAGTCCGTAT;IPDRatio=1.37
CP008925 Salmonella_enterica_subsp._enterica_serovar_Cerro_87	kinModCall	modified_base	2711463	2711463	22	-	.	coverage=227;context=TATCCAGGCCTTGTCAGGATAGGAATAACCATCGGAAGTCC;IPDRatio=1.36
CP008925 Salmonella_enterica_subsp._enterica_serovar_Cerro_87	kinModCall	m4C	2711466	2711466	61	+	.	coverage=223;context=CTTCCGATGGTTATTCCTATCCTGACAAGGCCTGGATAGCT;IPDRatio=1.85;frac=0.581;fracLow=0.399;fracUp=0.741;identificationQv=4
CP008925 Salmonella_enterica_subsp._enterica_serovar_Cerro_87	kinModCall	modified_base	2711473	2711473	21	+	.	coverage=209;context=TGGTTATTCCTATCCTGACAAGGCCTGGATAGCTATAATCC;IPDRatio=1.37
CP008925 Salmonella_enterica_subsp._enterica_serovar_Cerro_87	kinModCall	m4C	2711477	2711477	114	+	.	coverage=205;context=TATTCCTATCCTGACAAGGCCTGGATAGCTATAATCCCCTC;IPDRatio=2.75;frac=0.619;fracLow=0.498;fracUp=0.770;identificationQv=60
CP008925 Salmonella_enterica_subsp._enterica_serovar_Cerro_87	kinModCall	modified_base	2711483	2711483	37	+	.	coverage=213;context=TATCCTGACAAGGCCTGGATAGCTATAATCCCCTCATCTCT;IPDRatio=1.56
CP008925 Salmonella_enterica_subsp._enterica_serovar_Cerro_87	kinModCall	modified_base	2711484	2711484	21	-	.	coverage=219;context=GAGAGATGAGGGGATTATAGCTATCCAGGCCTTGTCAGGAT;IPDRatio=1.40
CP008925 Salmonella_enterica_subsp._enterica_serovar_Cerro_87	kinModCall	modified_base	2711486	2711486	28	+	.	coverage=211;context=CCTGACAAGGCCTGGATAGCTATAATCCCCTCATCTCTCCT;IPDRatio=1.43
CP008925 Salmonella_enterica_subsp._enterica_serovar_Cerro_87	kinModCall	modified_base	2711487	2711487	24	+	.	coverage=215;context=CTGACAAGGCCTGGATAGCTATAATCCCCTCATCTCTCCTT;IPDRatio=1.39
CP008925 Salmonella_enterica_subsp._enterica_serovar_Cerro_87	kinModCall	modified_base	2711488	2711488	23	-	.	coverage=220;context=AAAGGAGAGATGAGGGGATTATAGCTATCCAGGCCTTGTCA;IPDRatio=1.34
CP008925 Salmonella_enterica_subsp._enterica_serovar_Cerro_87	kinModCall	modified_base	2711492	2711492	43	-	.	coverage=178;context=TTTTAAAGGAGAGATGAGGGGATTATAGCTATCCAGGCCTT;IPDRatio=1.74
CP008925 Salmonella_enterica_subsp._enterica_serovar_Cerro_87	kinModCall	modified_base	2711496	2711496	38	-	.	coverage=220;context=CCGTTTTTAAAGGAGAGATGAGGGGATTATAGCTATCCAGG;IPDRatio=1.58
CP008925 Salmonella_enterica_subsp._enterica_serovar_Cerro_87	kinModCall	modified_base	2711498	2711498	24	+	.	coverage=212;context=TGGATAGCTATAATCCCCTCATCTCTCCTTTAAAAACGGGA;IPDRatio=1.37
CP008925 Salmonella_enterica_subsp._enterica_serovar_Cerro_87	kinModCall	m6A	2711519	2711519	36	+	.	coverage=203;context=TCTCTCCTTTAAAAACGGGAACATCTATGATCCGCAGTATG;IPDRatio=1.52;frac=0.263;fracLow=0.111;fracUp=0.417;identificationQv=7
CP008925 Salmonella_enterica_subsp._enterica_serovar_Cerro_87	kinModCall	m6A	2711528	2711528	341	+	.	coverage=206;context=TAAAAACGGGAACATCTATGATCCGCAGTATGACCGCCTAC;IPDRatio=7.15;frac=0.978;fracLow=0.935;fracUp=0.991;identificationQv=355
CP008925 Salmonella_enterica_subsp._enterica_serovar_Cerro_87	kinModCall	m6A	2711529	2711529	273	-	.	coverage=202;context=CGTAGGCGGTCATACTGCGGATCATAGATGTTCCCGTTTTT;IPDRatio=6.32;frac=0.984;fracLow=0.889;fracUp=1.000;identificationQv=257
CP008925 Salmonella_enterica_subsp._enterica_serovar_Cerro_87	kinModCall	modified_base	2711543	2711543	28	-	.	coverage=219;context=GATTTCACGCCGGGCGTAGGCGGTCATACTGCGGATCATAG;IPDRatio=1.48
CP008925 Salmonella_enterica_subsp._enterica_serovar_Cerro_87	kinModCall	modified_base	2711560	2711560	21	+	.	coverage=212;context=ACCGCCTACGCCCGGCGTGAAATCAAGGGTGAATGGGGTAG;IPDRatio=1.35
CP008925 Salmonella_enterica_subsp._enterica_serovar_Cerro_87	kinModCall	modified_base	2711573	2711573	21	+	.	coverage=209;context=GGCGTGAAATCAAGGGTGAATGGGGTAGCGCGACCTGGGAA;IPDRatio=1.35
CP008925 Salmonella_enterica_subsp._enterica_serovar_Cerro_87	kinModCall	m6A	2711595	2711595	24	-	.	coverage=205;context=AACGCTGGTTTACCGAGCGCATTTCCCAGGTCGCGCTACCC;IPDRatio=1.47;frac=0.354;fracLow=0.200;fracUp=0.490;identificationQv=6
CP008925 Salmonella_enterica_subsp._enterica_serovar_Cerro_87	kinModCall	modified_base	2711604	2711604	22	-	.	coverage=204;context=TTTCCAGATAACGCTGGTTTACCGAGCGCATTTCCCAGGTC;IPDRatio=1.40
CP008925 Salmonella_enterica_subsp._enterica_serovar_Cerro_87	kinModCall	modified_base	2711625	2711625	42	+	.	coverage=191;context=AAACCAGCGTTATCTGGAAACTTACTTTCGTCTGCCGGAAC;IPDRatio=1.63
CP008925 Salmonella_enterica_subsp._enterica_serovar_Cerro_87	kinModCall	modified_base	2711625	2711625	21	-	.	coverage=192;context=GTTCCGGCAGACGAAAGTAAGTTTCCAGATAACGCTGGTTT;IPDRatio=1.39
CP008925 Salmonella_enterica_subsp._enterica_serovar_Cerro_87	kinModCall	modified_base	2711626	2711626	21	-	.	coverage=199;context=TGTTCCGGCAGACGAAAGTAAGTTTCCAGATAACGCTGGTT;IPDRatio=1.35
CP008925 Salmonella_enterica_subsp._enterica_serovar_Cerro_87	kinModCall	modified_base	2711627	2711627	26	-	.	coverage=209;context=CTGTTCCGGCAGACGAAAGTAAGTTTCCAGATAACGCTGGT;IPDRatio=1.43
CP008925 Salmonella_enterica_subsp._enterica_serovar_Cerro_87	kinModCall	modified_base	2711648	2711648	28	+	.	coverage=193;context=ACTTTCGTCTGCCGGAACAGTTCCGTAGTCTTGAACCCGTC;IPDRatio=1.56
CP008925 Salmonella_enterica_subsp._enterica_serovar_Cerro_87	kinModCall	modified_base	2711659	2711659	23	+	.	coverage=184;context=CCGGAACAGTTCCGTAGTCTTGAACCCGTCGTGCGCGAACG;IPDRatio=1.40
CP008925 Salmonella_enterica_subsp._enterica_serovar_Cerro_87	kinModCall	m6A	2711661	2711661	147	+	.	coverage=200;context=GGAACAGTTCCGTAGTCTTGAACCCGTCGTGCGCGAACGCA;IPDRatio=5.05;frac=0.605;fracLow=0.505;fracUp=0.711;identificationQv=110
CP008925 Salmonella_enterica_subsp._enterica_serovar_Cerro_87	kinModCall	modified_base	2711662	2711662	35	+	.	coverage=189;context=GAACAGTTCCGTAGTCTTGAACCCGTCGTGCGCGAACGCAT;IPDRatio=1.62
CP008925 Salmonella_enterica_subsp._enterica_serovar_Cerro_87	kinModCall	modified_base	2711662	2711662	96	-	.	coverage=206;context=ATGCGTTCGCGCACGACGGGTTCAAGACTACGGAACTGTTC;IPDRatio=2.72
CP008925 Salmonella_enterica_subsp._enterica_serovar_Cerro_87	kinModCall	modified_base	2711679	2711679	31	-	.	coverage=212;context=GCGTCAGGCGTGTACGAATGCGTTCGCGCACGACGGGTTCA;IPDRatio=1.53
CP008925 Salmonella_enterica_subsp._enterica_serovar_Cerro_87	kinModCall	modified_base	2711695	2711695	26	+	.	coverage=202;context=GAACGCATTCGTACACGCCTGACGCGTGGCAAAGTCGAATG;IPDRatio=1.47
CP008925 Salmonella_enterica_subsp._enterica_serovar_Cerro_87	kinModCall	modified_base	2711696	2711696	33	+	.	coverage=201;context=AACGCATTCGTACACGCCTGACGCGTGGCAAAGTCGAATGT;IPDRatio=1.65
CP008925 Salmonella_enterica_subsp._enterica_serovar_Cerro_87	kinModCall	m6A	2711706	2711706	58	+	.	coverage=205;context=TACACGCCTGACGCGTGGCAAAGTCGAATGTATGCTGCGTT;IPDRatio=1.85;frac=0.354;fracLow=0.233;fracUp=0.477;identificationQv=31
CP008925 Salmonella_enterica_subsp._enterica_serovar_Cerro_87	kinModCall	modified_base	2711715	2711715	32	+	.	coverage=197;context=GACGCGTGGCAAAGTCGAATGTATGCTGCGTTTTGAACCCG;IPDRatio=1.54
CP008925 Salmonella_enterica_subsp._enterica_serovar_Cerro_87	kinModCall	modified_base	2711718	2711718	22	-	.	coverage=203;context=CATCGGGTTCAAAACGCAGCATACATTCGACTTTGCCACGC;IPDRatio=1.38
CP008925 Salmonella_enterica_subsp._enterica_serovar_Cerro_87	kinModCall	m4C	2711719	2711719	78	-	.	coverage=204;context=GCATCGGGTTCAAAACGCAGCATACATTCGACTTTGCCACG;IPDRatio=2.18;frac=0.514;fracLow=0.375;fracUp=0.648;identificationQv=23
CP008925 Salmonella_enterica_subsp._enterica_serovar_Cerro_87	kinModCall	modified_base	2711721	2711721	29	-	.	coverage=198;context=TGGCATCGGGTTCAAAACGCAGCATACATTCGACTTTGCCA;IPDRatio=1.52
CP008925 Salmonella_enterica_subsp._enterica_serovar_Cerro_87	kinModCall	modified_base	2711728	2711728	23	+	.	coverage=181;context=GTCGAATGTATGCTGCGTTTTGAACCCGATGCCAGCGCGCA;IPDRatio=1.43
CP008925 Salmonella_enterica_subsp._enterica_serovar_Cerro_87	kinModCall	modified_base	2711756	2711756	23	+	.	coverage=197;context=ATGCCAGCGCGCAAGGCGAGCTTATTCTGAATGAAAAGCTC;IPDRatio=1.38
CP008925 Salmonella_enterica_subsp._enterica_serovar_Cerro_87	kinModCall	modified_base	2711766	2711766	28	+	.	coverage=190;context=GCAAGGCGAGCTTATTCTGAATGAAAAGCTCGCGAAACAAT;IPDRatio=1.46
CP008925 Salmonella_enterica_subsp._enterica_serovar_Cerro_87	kinModCall	m6A	2711785	2711785	30	+	.	coverage=193;context=AATGAAAAGCTCGCGAAACAATTAGTTAGCGCCGCAAACTG;IPDRatio=1.51;frac=0.145;fracLow=0.041;fracUp=0.300;identificationQv=3
CP008925 Salmonella_enterica_subsp._enterica_serovar_Cerro_87	kinModCall	modified_base	2711791	2711791	23	-	.	coverage=207;context=TTGACCCAGTTTGCGGCGCTAACTAATTGTTTCGCGAGCTT;IPDRatio=1.40
CP008925 Salmonella_enterica_subsp._enterica_serovar_Cerro_87	kinModCall	m4C	2711793	2711793	129	-	.	coverage=198;context=TTTTGACCCAGTTTGCGGCGCTAACTAATTGTTTCGCGAGC;IPDRatio=3.53;frac=0.748;fracLow=0.587;fracUp=0.876;identificationQv=83
CP008925 Salmonella_enterica_subsp._enterica_serovar_Cerro_87	kinModCall	modified_base	2711799	2711799	25	+	.	coverage=206;context=GAAACAATTAGTTAGCGCCGCAAACTGGGTCAAAATGCAGA;IPDRatio=1.43
CP008925 Salmonella_enterica_subsp._enterica_serovar_Cerro_87	kinModCall	m6A	2711819	2711819	298	+	.	coverage=202;context=CAAACTGGGTCAAAATGCAGAGCGACGAAGGGGAAATCAAT;IPDRatio=11.02;frac=1.000;fracLow=0.985;fracUp=1.000;identificationQv=259
CP008925 Salmonella_enterica_subsp._enterica_serovar_Cerro_87	kinModCall	modified_base	2711827	2711827	21	+	.	coverage=189;context=GTCAAAATGCAGAGCGACGAAGGGGAAATCAATCCGGTTGA;IPDRatio=1.44
CP008925 Salmonella_enterica_subsp._enterica_serovar_Cerro_87	kinModCall	modified_base	2711833	2711833	21	-	.	coverage=192;context=AAAATATCAACCGGATTGATTTCCCCTTCGTCGCTCTGCAT;IPDRatio=1.35
CP008925 Salmonella_enterica_subsp._enterica_serovar_Cerro_87	kinModCall	m6A	2711834	2711834	31	+	.	coverage=176;context=TGCAGAGCGACGAAGGGGAAATCAATCCGGTTGATATTTTG;IPDRatio=1.57;frac=0.240;fracLow=0.146;fracUp=0.346;identificationQv=25
CP008925 Salmonella_enterica_subsp._enterica_serovar_Cerro_87	kinModCall	m6A	2711835	2711835	70	-	.	coverage=185;context=GCAAAATATCAACCGGATTGATTTCCCCTTCGTCGCTCTGC;IPDRatio=1.95;frac=0.292;fracLow=0.183;fracUp=0.394;identificationQv=5
CP008925 Salmonella_enterica_subsp._enterica_serovar_Cerro_87	kinModCall	m4C	2711836	2711836	63	+	.	coverage=194;context=CAGAGCGACGAAGGGGAAATCAATCCGGTTGATATTTTGCG;IPDRatio=1.99;frac=0.446;fracLow=0.319;fracUp=0.588;identificationQv=48
CP008925 Salmonella_enterica_subsp._enterica_serovar_Cerro_87	kinModCall	modified_base	2711844	2711844	37	-	.	coverage=178;context=CTGGCCAGCGCAAAATATCAACCGGATTGATTTCCCCTTCG;IPDRatio=1.63
CP008925 Salmonella_enterica_subsp._enterica_serovar_Cerro_87	kinModCall	modified_base	2711845	2711845	22	-	.	coverage=194;context=CCTGGCCAGCGCAAAATATCAACCGGATTGATTTCCCCTTC;IPDRatio=1.39
CP008925 Salmonella_enterica_subsp._enterica_serovar_Cerro_87	kinModCall	modified_base	2711847	2711847	40	+	.	coverage=189;context=AGGGGAAATCAATCCGGTTGATATTTTGCGCTGGCCAGGTG;IPDRatio=1.63
CP008925 Salmonella_enterica_subsp._enterica_serovar_Cerro_87	kinModCall	modified_base	2711848	2711848	24	-	.	coverage=194;context=ACACCTGGCCAGCGCAAAATATCAACCGGATTGATTTCCCC;IPDRatio=1.39
CP008925 Salmonella_enterica_subsp._enterica_serovar_Cerro_87	kinModCall	modified_base	2711849	2711849	22	+	.	coverage=192;context=GGGAAATCAATCCGGTTGATATTTTGCGCTGGCCAGGTGTC;IPDRatio=1.38
CP008925 Salmonella_enterica_subsp._enterica_serovar_Cerro_87	kinModCall	modified_base	2711854	2711854	23	-	.	coverage=190;context=GCCATGACACCTGGCCAGCGCAAAATATCAACCGGATTGAT;IPDRatio=1.37
CP008925 Salmonella_enterica_subsp._enterica_serovar_Cerro_87	kinModCall	modified_base	2711860	2711860	21	+	.	coverage=169;context=CCGGTTGATATTTTGCGCTGGCCAGGTGTCATGGCGGCGCA;IPDRatio=1.41
CP008925 Salmonella_enterica_subsp._enterica_serovar_Cerro_87	kinModCall	modified_base	2711865	2711865	22	-	.	coverage=191;context=GCTCTTGCGCCGCCATGACACCTGGCCAGCGCAAAATATCA;IPDRatio=1.42
CP008925 Salmonella_enterica_subsp._enterica_serovar_Cerro_87	kinModCall	m4C	2711869	2711869	52	+	.	coverage=193;context=ATTTTGCGCTGGCCAGGTGTCATGGCGGCGCAAGAGCAGGA;IPDRatio=1.76;frac=0.481;fracLow=0.276;fracUp=0.655;identificationQv=20
CP008925 Salmonella_enterica_subsp._enterica_serovar_Cerro_87	kinModCall	modified_base	2711871	2711871	27	-	.	coverage=194;context=GATCCTGCTCTTGCGCCGCCATGACACCTGGCCAGCGCAAA;IPDRatio=1.42
CP008925 Salmonella_enterica_subsp._enterica_serovar_Cerro_87	kinModCall	modified_base	2711872	2711872	28	-	.	coverage=182;context=AGATCCTGCTCTTGCGCCGCCATGACACCTGGCCAGCGCAA;IPDRatio=1.48
CP008925 Salmonella_enterica_subsp._enterica_serovar_Cerro_87	kinModCall	modified_base	2711881	2711881	23	+	.	coverage=183;context=CCAGGTGTCATGGCGGCGCAAGAGCAGGATCTGGACGCGAT;IPDRatio=1.44
CP008925 Salmonella_enterica_subsp._enterica_serovar_Cerro_87	kinModCall	modified_base	2711886	2711886	24	+	.	coverage=186;context=TGTCATGGCGGCGCAAGAGCAGGATCTGGACGCGATTGCCG;IPDRatio=1.54
CP008925 Salmonella_enterica_subsp._enterica_serovar_Cerro_87	kinModCall	m6A	2711889	2711889	303	+	.	coverage=187;context=CATGGCGGCGCAAGAGCAGGATCTGGACGCGATTGCCGCAG;IPDRatio=7.13;frac=1.000;fracLow=0.918;fracUp=1.000;identificationQv=315
CP008925 Salmonella_enterica_subsp._enterica_serovar_Cerro_87	kinModCall	m6A	2711890	2711890	245	-	.	coverage=190;context=TCTGCGGCAATCGCGTCCAGATCCTGCTCTTGCGCCGCCAT;IPDRatio=7.53;frac=0.931;fracLow=0.841;fracUp=1.000;identificationQv=231
CP008925 Salmonella_enterica_subsp._enterica_serovar_Cerro_87	kinModCall	modified_base	2711911	2711911	30	+	.	coverage=189;context=CTGGACGCGATTGCCGCAGAAATTTTAGCCGCACTGGACGG;IPDRatio=1.45
CP008925 Salmonella_enterica_subsp._enterica_serovar_Cerro_87	kinModCall	modified_base	2711940	2711940	35	+	.	coverage=178;context=CGCACTGGACGGTACGCTGGATGACTTTATCGTCGCGCGCG;IPDRatio=1.55
CP008925 Salmonella_enterica_subsp._enterica_serovar_Cerro_87	kinModCall	modified_base	2711946	2711946	35	-	.	coverage=184;context=CCGTTTCGCGCGCGACGATAAAGTCATCCAGCGTACCGTCC;IPDRatio=1.58
CP008925 Salmonella_enterica_subsp._enterica_serovar_Cerro_87	kinModCall	modified_base	2711948	2711948	22	+	.	coverage=178;context=ACGGTACGCTGGATGACTTTATCGTCGCGCGCGAAACGGAA;IPDRatio=1.41
CP008925 Salmonella_enterica_subsp._enterica_serovar_Cerro_87	kinModCall	modified_base	2711962	2711962	24	+	.	coverage=175;context=GACTTTATCGTCGCGCGCGAAACGGAAGGCCAGGCGCTGAA;IPDRatio=1.48
CP008925 Salmonella_enterica_subsp._enterica_serovar_Cerro_87	kinModCall	modified_base	2711968	2711968	22	+	.	coverage=176;context=ATCGTCGCGCGCGAAACGGAAGGCCAGGCGCTGAAAGCGCT;IPDRatio=1.39
CP008925 Salmonella_enterica_subsp._enterica_serovar_Cerro_87	kinModCall	modified_base	2711997	2711997	26	+	.	coverage=184;context=GCTGAAAGCGCTGATTGAACAACGTCTGGAAGGCGTCAGCG;IPDRatio=1.42
CP008925 Salmonella_enterica_subsp._enterica_serovar_Cerro_87	kinModCall	modified_base	2711998	2711998	43	+	.	coverage=171;context=CTGAAAGCGCTGATTGAACAACGTCTGGAAGGCGTCAGCGC;IPDRatio=1.82
CP008925 Salmonella_enterica_subsp._enterica_serovar_Cerro_87	kinModCall	modified_base	2712025	2712025	23	+	.	coverage=175;context=GAAGGCGTCAGCGCCGAAGTAGCGAAAGTCCGCGCGCATAT;IPDRatio=1.43
CP008925 Salmonella_enterica_subsp._enterica_serovar_Cerro_87	kinModCall	m4C	2712026	2712026	55	-	.	coverage=174;context=CATATGCGCGCGGACTTTCGCTACTTCGGCGCTGACGCCTT;IPDRatio=1.84;frac=0.408;fracLow=0.251;fracUp=0.568;identificationQv=10
CP008925 Salmonella_enterica_subsp._enterica_serovar_Cerro_87	kinModCall	modified_base	2712036	2712036	23	-	.	coverage=179;context=GGATTTCCGGCATATGCGCGCGGACTTTCGCTACTTCGGCG;IPDRatio=1.46
CP008925 Salmonella_enterica_subsp._enterica_serovar_Cerro_87	kinModCall	modified_base	2712051	2712051	38	+	.	coverage=179;context=AGTCCGCGCGCATATGCCGGAAATCCTGCAATGGCAGCGTG;IPDRatio=1.61
CP008925 Salmonella_enterica_subsp._enterica_serovar_Cerro_87	kinModCall	m6A	2712060	2712060	59	+	.	coverage=182;context=GCATATGCCGGAAATCCTGCAATGGCAGCGTGAACGCCTGG;IPDRatio=1.84;frac=0.306;fracLow=0.196;fracUp=0.466;identificationQv=24
CP008925 Salmonella_enterica_subsp._enterica_serovar_Cerro_87	kinModCall	modified_base	2712072	2712072	22	+	.	coverage=172;context=AATCCTGCAATGGCAGCGTGAACGCCTGGTCGCGAAGCTGG;IPDRatio=1.43
CP008925 Salmonella_enterica_subsp._enterica_serovar_Cerro_87	kinModCall	modified_base	2712096	2712096	26	-	.	coverage=173;context=TTTCCAACTGAACCTGAGCATCTTCCAGCTTCGCGACCAGG;IPDRatio=1.40
CP008925 Salmonella_enterica_subsp._enterica_serovar_Cerro_87	kinModCall	modified_base	2712102	2712102	29	+	.	coverage=171;context=CGCGAAGCTGGAAGATGCTCAGGTTCAGTTGGAAAACAACC;IPDRatio=1.50
CP008925 Salmonella_enterica_subsp._enterica_serovar_Cerro_87	kinModCall	modified_base	2712105	2712105	28	+	.	coverage=170;context=GAAGCTGGAAGATGCTCAGGTTCAGTTGGAAAACAACCGTC;IPDRatio=1.52
CP008925 Salmonella_enterica_subsp._enterica_serovar_Cerro_87	kinModCall	modified_base	2712106	2712106	30	-	.	coverage=177;context=AGACGGTTGTTTTCCAACTGAACCTGAGCATCTTCCAGCTT;IPDRatio=1.59
CP008925 Salmonella_enterica_subsp._enterica_serovar_Cerro_87	kinModCall	modified_base	2712120	2712120	25	+	.	coverage=159;context=TCAGGTTCAGTTGGAAAACAACCGTCTGGAGCAAGAGCTGG;IPDRatio=1.46
CP008925 Salmonella_enterica_subsp._enterica_serovar_Cerro_87	kinModCall	m6A	2712133	2712133	49	+	.	coverage=160;context=GAAAACAACCGTCTGGAGCAAGAGCTGGTGATGATGGCGCA;IPDRatio=1.83;frac=0.198;fracLow=0.087;fracUp=0.290;identificationQv=18
CP008925 Salmonella_enterica_subsp._enterica_serovar_Cerro_87	kinModCall	modified_base	2712138	2712138	41	-	.	coverage=174;context=TGCGCTGCGCCATCATCACCAGCTCTTGCTCCAGACGGTTG;IPDRatio=1.58
CP008925 Salmonella_enterica_subsp._enterica_serovar_Cerro_87	kinModCall	modified_base	2712141	2712141	22	-	.	coverage=174;context=CAATGCGCTGCGCCATCATCACCAGCTCTTGCTCCAGACGG;IPDRatio=1.39
CP008925 Salmonella_enterica_subsp._enterica_serovar_Cerro_87	kinModCall	m6A	2712144	2712144	65	-	.	coverage=170;context=CATCAATGCGCTGCGCCATCATCACCAGCTCTTGCTCCAGA;IPDRatio=1.88;frac=0.290;fracLow=0.130;fracUp=0.403;identificationQv=14
CP008925 Salmonella_enterica_subsp._enterica_serovar_Cerro_87	kinModCall	modified_base	2712163	2712163	32	-	.	coverage=163;context=CGATCCAGCTCTTCCGCCACATCAATGCGCTGCGCCATCAT;IPDRatio=1.51
CP008925 Salmonella_enterica_subsp._enterica_serovar_Cerro_87	kinModCall	modified_base	2712172	2712172	25	+	.	coverage=160;context=CAGCGCATTGATGTGGCGGAAGAGCTGGATCGTCTGGAAGC;IPDRatio=1.41
CP008925 Salmonella_enterica_subsp._enterica_serovar_Cerro_87	kinModCall	m6A	2712180	2712180	276	+	.	coverage=169;context=TGATGTGGCGGAAGAGCTGGATCGTCTGGAAGCGCACGTCA;IPDRatio=7.61;frac=1.000;fracLow=0.944;fracUp=1.000;identificationQv=323
CP008925 Salmonella_enterica_subsp._enterica_serovar_Cerro_87	kinModCall	m6A	2712181	2712181	251	-	.	coverage=168;context=TTGACGTGCGCTTCCAGACGATCCAGCTCTTCCGCCACATC;IPDRatio=5.60;frac=1.000;fracLow=0.980;fracUp=1.000;identificationQv=234
CP008925 Salmonella_enterica_subsp._enterica_serovar_Cerro_87	kinModCall	modified_base	2712204	2712204	34	+	.	coverage=159;context=TCTGGAAGCGCACGTCAAAGAGACTTACAACATTCTGAAGA;IPDRatio=1.57
CP008925 Salmonella_enterica_subsp._enterica_serovar_Cerro_87	kinModCall	m6A	2712206	2712206	51	+	.	coverage=162;context=TGGAAGCGCACGTCAAAGAGACTTACAACATTCTGAAGAAA;IPDRatio=1.83;frac=0.381;fracLow=0.245;fracUp=0.508;identificationQv=40
CP008925 Salmonella_enterica_subsp._enterica_serovar_Cerro_87	kinModCall	m6A	2712209	2712209	53	-	.	coverage=171;context=TTTTTTCTTCAGAATGTTGTAAGTCTCTTTGACGTGCGCTT;IPDRatio=1.84;frac=0.286;fracLow=0.163;fracUp=0.412;identificationQv=19
CP008925 Salmonella_enterica_subsp._enterica_serovar_Cerro_87	kinModCall	modified_base	2712214	2712214	23	+	.	coverage=166;context=CACGTCAAAGAGACTTACAACATTCTGAAGAAAAAAGAGGC;IPDRatio=1.38
CP008925 Salmonella_enterica_subsp._enterica_serovar_Cerro_87	kinModCall	modified_base	2712266	2712266	22	-	.	coverage=169;context=GTTCGACTCACGGTTAAATTCTTGCATCATGAAGTCCAGAC;IPDRatio=1.43
CP008925 Salmonella_enterica_subsp._enterica_serovar_Cerro_87	kinModCall	modified_base	2712269	2712269	34	+	.	coverage=171;context=TGGACTTCATGATGCAAGAATTTAACCGTGAGTCGAACACC;IPDRatio=1.60
CP008925 Salmonella_enterica_subsp._enterica_serovar_Cerro_87	kinModCall	modified_base	2712270	2712270	41	-	.	coverage=176;context=GGGTGTTCGACTCACGGTTAAATTCTTGCATCATGAAGTCC;IPDRatio=1.66
CP008925 Salmonella_enterica_subsp._enterica_serovar_Cerro_87	kinModCall	m6A	2712281	2712281	49	-	.	coverage=174;context=TTTGGAGGCCAGGGTGTTCGACTCACGGTTAAATTCTTGCA;IPDRatio=1.76;frac=0.241;fracLow=0.118;fracUp=0.337;identificationQv=6
CP008925 Salmonella_enterica_subsp._enterica_serovar_Cerro_87	kinModCall	modified_base	2712292	2712292	23	-	.	coverage=165;context=GCGTTGATGGATTTGGAGGCCAGGGTGTTCGACTCACGGTT;IPDRatio=1.47
CP008925 Salmonella_enterica_subsp._enterica_serovar_Cerro_87	kinModCall	modified_base	2712299	2712299	30	+	.	coverage=179;context=AGTCGAACACCCTGGCCTCCAAATCCATCAACGCTGATGTA;IPDRatio=1.47
CP008925 Salmonella_enterica_subsp._enterica_serovar_Cerro_87	kinModCall	modified_base	2712301	2712301	21	-	.	coverage=171;context=GTTACATCAGCGTTGATGGATTTGGAGGCCAGGGTGTTCGA;IPDRatio=1.36
CP008925 Salmonella_enterica_subsp._enterica_serovar_Cerro_87	kinModCall	modified_base	2712302	2712302	50	-	.	coverage=171;context=AGTTACATCAGCGTTGATGGATTTGGAGGCCAGGGTGTTCG;IPDRatio=1.69
CP008925 Salmonella_enterica_subsp._enterica_serovar_Cerro_87	kinModCall	modified_base	2712317	2712317	63	+	.	coverage=174;context=CCAAATCCATCAACGCTGATGTAACTAACTCCGCTATTGAA;IPDRatio=1.96
CP008925 Salmonella_enterica_subsp._enterica_serovar_Cerro_87	kinModCall	modified_base	2712321	2712321	43	+	.	coverage=177;context=ATCCATCAACGCTGATGTAACTAACTCCGCTATTGAATTAA;IPDRatio=1.67
CP008925 Salmonella_enterica_subsp._enterica_serovar_Cerro_87	kinModCall	modified_base	2712321	2712321	29	-	.	coverage=165;context=TTAATTCAATAGCGGAGTTAGTTACATCAGCGTTGATGGAT;IPDRatio=1.55
CP008925 Salmonella_enterica_subsp._enterica_serovar_Cerro_87	kinModCall	m6A	2712322	2712322	56	-	.	coverage=175;context=TTTAATTCAATAGCGGAGTTAGTTACATCAGCGTTGATGGA;IPDRatio=1.86;frac=0.235;fracLow=0.138;fracUp=0.345;identificationQv=4
CP008925 Salmonella_enterica_subsp._enterica_serovar_Cerro_87	kinModCall	modified_base	2712334	2712334	32	-	.	coverage=190;context=TCGATCAACACTTTTAATTCAATAGCGGAGTTAGTTACATC;IPDRatio=1.50
CP008925 Salmonella_enterica_subsp._enterica_serovar_Cerro_87	kinModCall	modified_base	2712337	2712337	31	+	.	coverage=175;context=GTAACTAACTCCGCTATTGAATTAAAAGTGTTGATCGAGCA;IPDRatio=1.47
CP008925 Salmonella_enterica_subsp._enterica_serovar_Cerro_87	kinModCall	modified_base	2712337	2712337	48	-	.	coverage=185;context=TGCTCGATCAACACTTTTAATTCAATAGCGGAGTTAGTTAC;IPDRatio=1.77
CP008925 Salmonella_enterica_subsp._enterica_serovar_Cerro_87	kinModCall	modified_base	2712345	2712345	49	-	.	coverage=185;context=CGCGCATTTGCTCGATCAACACTTTTAATTCAATAGCGGAG;IPDRatio=1.70
CP008925 Salmonella_enterica_subsp._enterica_serovar_Cerro_87	kinModCall	m6A	2712348	2712348	33	-	.	coverage=188;context=GCTCGCGCATTTGCTCGATCAACACTTTTAATTCAATAGCG;IPDRatio=1.54;frac=0.162;fracLow=0.070;fracUp=0.251;identificationQv=14
CP008925 Salmonella_enterica_subsp._enterica_serovar_Cerro_87	kinModCall	m6A	2712350	2712350	233	+	.	coverage=189;context=CTATTGAATTAAAAGTGTTGATCGAGCAAATGCGCGAGCAA;IPDRatio=4.61;frac=0.962;fracLow=0.852;fracUp=1.000;identificationQv=203
CP008925 Salmonella_enterica_subsp._enterica_serovar_Cerro_87	kinModCall	m6A	2712351	2712351	296	-	.	coverage=184;context=TTTGCTCGCGCATTTGCTCGATCAACACTTTTAATTCAATA;IPDRatio=7.52;frac=0.998;fracLow=0.954;fracUp=0.999;identificationQv=298
CP008925 Salmonella_enterica_subsp._enterica_serovar_Cerro_87	kinModCall	m6A	2712358	2712358	74	+	.	coverage=190;context=TTAAAAGTGTTGATCGAGCAAATGCGCGAGCAAATCCAGAA;IPDRatio=2.37;frac=0.466;fracLow=0.358;fracUp=0.594;identificationQv=39
CP008925 Salmonella_enterica_subsp._enterica_serovar_Cerro_87	kinModCall	modified_base	2712359	2712359	35	-	.	coverage=183;context=ATTCTGGATTTGCTCGCGCATTTGCTCGATCAACACTTTTA;IPDRatio=1.60
CP008925 Salmonella_enterica_subsp._enterica_serovar_Cerro_87	kinModCall	m6A	2712366	2712366	57	+	.	coverage=184;context=GTTGATCGAGCAAATGCGCGAGCAAATCCAGAATATTGAAT;IPDRatio=2.08;frac=0.199;fracLow=0.122;fracUp=0.298;identificationQv=42
CP008925 Salmonella_enterica_subsp._enterica_serovar_Cerro_87	kinModCall	modified_base	2712371	2712371	52	-	.	coverage=185;context=GAATTATTCAATATTCTGGATTTGCTCGCGCATTTGCTCGA;IPDRatio=1.79
CP008925 Salmonella_enterica_subsp._enterica_serovar_Cerro_87	kinModCall	modified_base	2712377	2712377	31	+	.	coverage=188;context=AAATGCGCGAGCAAATCCAGAATATTGAATAATTCTGGCGC;IPDRatio=1.47
CP008925 Salmonella_enterica_subsp._enterica_serovar_Cerro_87	kinModCall	modified_base	2712382	2712382	22	-	.	coverage=183;context=ATTGAGCGCCAGAATTATTCAATATTCTGGATTTGCTCGCG;IPDRatio=1.39
CP008925 Salmonella_enterica_subsp._enterica_serovar_Cerro_87	kinModCall	m4C	2712383	2712383	86	-	.	coverage=182;context=TATTGAGCGCCAGAATTATTCAATATTCTGGATTTGCTCGC;IPDRatio=2.36;frac=0.754;fracLow=0.521;fracUp=0.909;identificationQv=41
CP008925 Salmonella_enterica_subsp._enterica_serovar_Cerro_87	kinModCall	modified_base	2712384	2712384	34	+	.	coverage=191;context=CGAGCAAATCCAGAATATTGAATAATTCTGGCGCTCAATAT;IPDRatio=1.51
CP008925 Salmonella_enterica_subsp._enterica_serovar_Cerro_87	kinModCall	modified_base	2712387	2712387	39	+	.	coverage=188;context=GCAAATCCAGAATATTGAATAATTCTGGCGCTCAATATGTC;IPDRatio=1.55
CP008925 Salmonella_enterica_subsp._enterica_serovar_Cerro_87	kinModCall	m4C	2712397	2712397	64	+	.	coverage=179;context=AATATTGAATAATTCTGGCGCTCAATATGTCACAGAGCCCG;IPDRatio=1.95;frac=0.394;fracLow=0.253;fracUp=0.527;identificationQv=22
CP008925 Salmonella_enterica_subsp._enterica_serovar_Cerro_87	kinModCall	modified_base	2712399	2712399	23	+	.	coverage=181;context=TATTGAATAATTCTGGCGCTCAATATGTCACAGAGCCCGCC;IPDRatio=1.41
CP008925 Salmonella_enterica_subsp._enterica_serovar_Cerro_87	kinModCall	modified_base	2712407	2712407	27	-	.	coverage=164;context=CCGCATAAGGCGGGCTCTGTGACATATTGAGCGCCAGAATT;IPDRatio=1.59
CP008925 Salmonella_enterica_subsp._enterica_serovar_Cerro_87	kinModCall	modified_base	2712408	2712408	30	-	.	coverage=174;context=CCCGCATAAGGCGGGCTCTGTGACATATTGAGCGCCAGAAT;IPDRatio=1.48
CP008925 Salmonella_enterica_subsp._enterica_serovar_Cerro_87	kinModCall	m6A	2712412	2712412	247	+	.	coverage=181;context=TGGCGCTCAATATGTCACAGAGCCCGCCTTATGCGGGCTCT;IPDRatio=8.93;frac=0.919;fracLow=0.831;fracUp=1.000;identificationQv=232
CP008925 Salmonella_enterica_subsp._enterica_serovar_Cerro_87	kinModCall	modified_base	2712427	2712427	21	+	.	coverage=173;context=CACAGAGCCCGCCTTATGCGGGCTCTCGCGTTTATCGGTAG;IPDRatio=1.44
CP008925 Salmonella_enterica_subsp._enterica_serovar_Cerro_87	kinModCall	modified_base	2712437	2712437	31	-	.	coverage=162;context=TAAAAACGTACTACCGATAAACGCGAGAGCCCGCATAAGGC;IPDRatio=1.54
CP008925 Salmonella_enterica_subsp._enterica_serovar_Cerro_87	kinModCall	m6A	2712440	2712440	92	+	.	coverage=182;context=TTATGCGGGCTCTCGCGTTTATCGGTAGTACGTTTTTAATT;IPDRatio=2.35;frac=0.401;fracLow=0.268;fracUp=0.528;identificationQv=79
CP008925 Salmonella_enterica_subsp._enterica_serovar_Cerro_87	kinModCall	modified_base	2712445	2712445	64	-	.	coverage=177;context=CCGGAAATTAAAAACGTACTACCGATAAACGCGAGAGCCCG;IPDRatio=1.95
CP008925 Salmonella_enterica_subsp._enterica_serovar_Cerro_87	kinModCall	modified_base	2712448	2712448	25	-	.	coverage=177;context=TCGCCGGAAATTAAAAACGTACTACCGATAAACGCGAGAGC;IPDRatio=1.45
CP008925 Salmonella_enterica_subsp._enterica_serovar_Cerro_87	kinModCall	modified_base	2712449	2712449	28	+	.	coverage=177;context=CTCTCGCGTTTATCGGTAGTACGTTTTTAATTTCCGGCGAA;IPDRatio=1.51
CP008925 Salmonella_enterica_subsp._enterica_serovar_Cerro_87	kinModCall	modified_base	2712451	2712451	31	-	.	coverage=174;context=TATTCGCCGGAAATTAAAAACGTACTACCGATAAACGCGAG;IPDRatio=1.55
CP008925 Salmonella_enterica_subsp._enterica_serovar_Cerro_87	kinModCall	modified_base	2712453	2712453	23	-	.	coverage=176;context=GCTATTCGCCGGAAATTAAAAACGTACTACCGATAAACGCG;IPDRatio=1.40
CP008925 Salmonella_enterica_subsp._enterica_serovar_Cerro_87	kinModCall	modified_base	2712461	2712461	24	-	.	coverage=181;context=TTATCGACGCTATTCGCCGGAAATTAAAAACGTACTACCGA;IPDRatio=1.40
CP008925 Salmonella_enterica_subsp._enterica_serovar_Cerro_87	kinModCall	modified_base	2712479	2712479	21	-	.	coverage=181;context=TAGAGTGGAAGCGGCGCCTTATCGACGCTATTCGCCGGAAA;IPDRatio=1.37
CP008925 Salmonella_enterica_subsp._enterica_serovar_Cerro_87	kinModCall	modified_base	2712493	2712493	50	+	.	coverage=161;context=CGTCGATAAGGCGCCGCTTCCACTCTACCGTTGAAGCCCGA;IPDRatio=1.90
CP008925 Salmonella_enterica_subsp._enterica_serovar_Cerro_87	kinModCall	modified_base	2712496	2712496	21	-	.	coverage=172;context=GTATCGGGCTTCAACGGTAGAGTGGAAGCGGCGCCTTATCG;IPDRatio=1.34
CP008925 Salmonella_enterica_subsp._enterica_serovar_Cerro_87	kinModCall	modified_base	2712504	2712504	38	-	.	coverage=184;context=TTTATGCAGTATCGGGCTTCAACGGTAGAGTGGAAGCGGCG;IPDRatio=1.59
CP008925 Salmonella_enterica_subsp._enterica_serovar_Cerro_87	kinModCall	modified_base	2712512	2712512	58	+	.	coverage=173;context=CCACTCTACCGTTGAAGCCCGATACTGCATAAAAATAGCGC;IPDRatio=2.01
CP008925 Salmonella_enterica_subsp._enterica_serovar_Cerro_87	kinModCall	modified_base	2712522	2712522	24	+	.	coverage=180;context=GTTGAAGCCCGATACTGCATAAAAATAGCGCCTTCCGCCTG;IPDRatio=1.40
CP008925 Salmonella_enterica_subsp._enterica_serovar_Cerro_87	kinModCall	modified_base	2712523	2712523	27	-	.	coverage=184;context=GCAGGCGGAAGGCGCTATTTTTATGCAGTATCGGGCTTCAA;IPDRatio=1.49
CP008925 Salmonella_enterica_subsp._enterica_serovar_Cerro_87	kinModCall	modified_base	2712553	2712553	31	+	.	coverage=167;context=CTTCCGCCTGCTCCCCGGCAAGCGGCAGAACAAAAAGACCG;IPDRatio=1.59
CP008925 Salmonella_enterica_subsp._enterica_serovar_Cerro_87	kinModCall	modified_base	2712576	2712576	23	+	.	coverage=181;context=GGCAGAACAAAAAGACCGCGCTTATCGGATAAATTTTCATA;IPDRatio=1.42
CP008925 Salmonella_enterica_subsp._enterica_serovar_Cerro_87	kinModCall	modified_base	2712587	2712587	24	-	.	coverage=184;context=CGCGCCCCTGGTATGAAAATTTATCCGATAAGCGCGGTCTT;IPDRatio=1.41
CP008925 Salmonella_enterica_subsp._enterica_serovar_Cerro_87	kinModCall	m6A	2712589	2712589	35	-	.	coverage=171;context=ACCGCGCCCCTGGTATGAAAATTTATCCGATAAGCGCGGTC;IPDRatio=1.54;frac=0.120;fracLow=0.034;fracUp=0.223;identificationQv=15
CP008925 Salmonella_enterica_subsp._enterica_serovar_Cerro_87	kinModCall	modified_base	2712591	2712591	21	-	.	coverage=187;context=GTACCGCGCCCCTGGTATGAAAATTTATCCGATAAGCGCGG;IPDRatio=1.40
CP008925 Salmonella_enterica_subsp._enterica_serovar_Cerro_87	kinModCall	m4C	2712593	2712593	78	+	.	coverage=182;context=GCGCTTATCGGATAAATTTTCATACCAGGGGCGCGGTACAA;IPDRatio=2.13;frac=0.887;fracLow=0.639;fracUp=1.000;identificationQv=19
CP008925 Salmonella_enterica_subsp._enterica_serovar_Cerro_87	kinModCall	modified_base	2712594	2712594	21	+	.	coverage=184;context=CGCTTATCGGATAAATTTTCATACCAGGGGCGCGGTACAAT;IPDRatio=1.34
CP008925 Salmonella_enterica_subsp._enterica_serovar_Cerro_87	kinModCall	modified_base	2712598	2712598	31	+	.	coverage=176;context=TATCGGATAAATTTTCATACCAGGGGCGCGGTACAATCGCC;IPDRatio=1.52
CP008925 Salmonella_enterica_subsp._enterica_serovar_Cerro_87	kinModCall	m4C	2712601	2712601	90	-	.	coverage=189;context=AATGGCGATTGTACCGCGCCCCTGGTATGAAAATTTATCCG;IPDRatio=2.43;frac=0.787;fracLow=0.590;fracUp=0.965;identificationQv=76
CP008925 Salmonella_enterica_subsp._enterica_serovar_Cerro_87	kinModCall	modified_base	2712621	2712621	27	-	.	coverage=203;context=GCTGTCCAGTCGGCGCCGCTAATGGCGATTGTACCGCGCCC;IPDRatio=1.39
CP008925 Salmonella_enterica_subsp._enterica_serovar_Cerro_87	kinModCall	modified_base	2712634	2712634	25	-	.	coverage=191;context=TCAACTGGCGCCTGCTGTCCAGTCGGCGCCGCTAATGGCGA;IPDRatio=1.50
CP008925 Salmonella_enterica_subsp._enterica_serovar_Cerro_87	kinModCall	modified_base	2712639	2712639	26	+	.	coverage=193;context=ATTAGCGGCGCCGACTGGACAGCAGGCGCCAGTTGACTGTA;IPDRatio=1.46
CP008925 Salmonella_enterica_subsp._enterica_serovar_Cerro_87	kinModCall	modified_base	2712640	2712640	60	-	.	coverage=197;context=TTACAGTCAACTGGCGCCTGCTGTCCAGTCGGCGCCGCTAA;IPDRatio=1.93
CP008925 Salmonella_enterica_subsp._enterica_serovar_Cerro_87	kinModCall	modified_base	2712648	2712648	29	+	.	coverage=177;context=GCCGACTGGACAGCAGGCGCCAGTTGACTGTAATCATGACA;IPDRatio=1.52
CP008925 Salmonella_enterica_subsp._enterica_serovar_Cerro_87	kinModCall	modified_base	2712658	2712658	53	+	.	coverage=200;context=CAGCAGGCGCCAGTTGACTGTAATCATGACAAACAAACGCC;IPDRatio=1.82
CP008925 Salmonella_enterica_subsp._enterica_serovar_Cerro_87	kinModCall	modified_base	2712659	2712659	26	+	.	coverage=204;context=AGCAGGCGCCAGTTGACTGTAATCATGACAAACAAACGCCA;IPDRatio=1.39
CP008925 Salmonella_enterica_subsp._enterica_serovar_Cerro_87	kinModCall	modified_base	2712662	2712662	42	-	.	coverage=198;context=CGCTGGCGTTTGTTTGTCATGATTACAGTCAACTGGCGCCT;IPDRatio=1.67
CP008925 Salmonella_enterica_subsp._enterica_serovar_Cerro_87	kinModCall	m6A	2712669	2712669	21	+	.	coverage=210;context=AGTTGACTGTAATCATGACAAACAAACGCCAGCGGACGTTC;IPDRatio=1.36;frac=0.091;fracLow=0.015;fracUp=0.168;identificationQv=37
CP008925 Salmonella_enterica_subsp._enterica_serovar_Cerro_87	kinModCall	modified_base	2712674	2712674	22	-	.	coverage=199;context=GGTTTGAACGTCCGCTGGCGTTTGTTTGTCATGATTACAGT;IPDRatio=1.37
CP008925 Salmonella_enterica_subsp._enterica_serovar_Cerro_87	kinModCall	modified_base	2712679	2712679	52	+	.	coverage=194;context=AATCATGACAAACAAACGCCAGCGGACGTTCAAACCCGGCA;IPDRatio=1.84
CP008925 Salmonella_enterica_subsp._enterica_serovar_Cerro_87	kinModCall	modified_base	2712684	2712684	44	-	.	coverage=199;context=GCTCGTGCCGGGTTTGAACGTCCGCTGGCGTTTGTTTGTCA;IPDRatio=1.75
CP008925 Salmonella_enterica_subsp._enterica_serovar_Cerro_87	kinModCall	m4C	2712689	2712689	77	+	.	coverage=204;context=AACAAACGCCAGCGGACGTTCAAACCCGGCACGAGCCTGCT;IPDRatio=2.18;frac=0.673;fracLow=0.464;fracUp=0.860;identificationQv=67
CP008925 Salmonella_enterica_subsp._enterica_serovar_Cerro_87	kinModCall	m4C	2712712	2712712	74	+	.	coverage=197;context=ACCCGGCACGAGCCTGCTGCCTGTCCAGTTCGTTGTTCTCT;IPDRatio=2.08;frac=0.426;fracLow=0.283;fracUp=0.553;identificationQv=28
CP008925 Salmonella_enterica_subsp._enterica_serovar_Cerro_87	kinModCall	modified_base	2712715	2712715	21	-	.	coverage=202;context=AAAAGAGAACAACGAACTGGACAGGCAGCAGGCTCGTGCCG;IPDRatio=1.35
CP008925 Salmonella_enterica_subsp._enterica_serovar_Cerro_87	kinModCall	modified_base	2712734	2712734	21	-	.	coverage=199;context=TTTACTGTTTGCCGTGGACAAAAGAGAACAACGAACTGGAC;IPDRatio=1.36
CP008925 Salmonella_enterica_subsp._enterica_serovar_Cerro_87	kinModCall	modified_base	2712737	2712737	32	-	.	coverage=195;context=ACATTTACTGTTTGCCGTGGACAAAAGAGAACAACGAACTG;IPDRatio=1.53
CP008925 Salmonella_enterica_subsp._enterica_serovar_Cerro_87	kinModCall	modified_base	2712746	2712746	22	+	.	coverage=205;context=GTTCTCTTTTGTCCACGGCAAACAGTAAATGTGTTGATAAT;IPDRatio=1.37
CP008925 Salmonella_enterica_subsp._enterica_serovar_Cerro_87	kinModCall	modified_base	2712749	2712749	57	+	.	coverage=193;context=CTCTTTTGTCCACGGCAAACAGTAAATGTGTTGATAATGCT;IPDRatio=1.86
CP008925 Salmonella_enterica_subsp._enterica_serovar_Cerro_87	kinModCall	modified_base	2712752	2712752	22	+	.	coverage=202;context=TTTTGTCCACGGCAAACAGTAAATGTGTTGATAATGCTGTA;IPDRatio=1.36
CP008925 Salmonella_enterica_subsp._enterica_serovar_Cerro_87	kinModCall	modified_base	2712754	2712754	21	-	.	coverage=202;context=TCTACAGCATTATCAACACATTTACTGTTTGCCGTGGACAA;IPDRatio=1.35
CP008925 Salmonella_enterica_subsp._enterica_serovar_Cerro_87	kinModCall	modified_base	2712757	2712757	41	-	.	coverage=201;context=TGATCTACAGCATTATCAACACATTTACTGTTTGCCGTGGA;IPDRatio=1.57
CP008925 Salmonella_enterica_subsp._enterica_serovar_Cerro_87	kinModCall	modified_base	2712758	2712758	36	+	.	coverage=197;context=CCACGGCAAACAGTAAATGTGTTGATAATGCTGTAGATCAG;IPDRatio=1.59
CP008925 Salmonella_enterica_subsp._enterica_serovar_Cerro_87	kinModCall	modified_base	2712760	2712760	23	+	.	coverage=193;context=ACGGCAAACAGTAAATGTGTTGATAATGCTGTAGATCAGCA;IPDRatio=1.42
CP008925 Salmonella_enterica_subsp._enterica_serovar_Cerro_87	kinModCall	modified_base	2712760	2712760	44	-	.	coverage=204;context=TGCTGATCTACAGCATTATCAACACATTTACTGTTTGCCGT;IPDRatio=1.63
CP008925 Salmonella_enterica_subsp._enterica_serovar_Cerro_87	kinModCall	modified_base	2712764	2712764	23	+	.	coverage=209;context=CAAACAGTAAATGTGTTGATAATGCTGTAGATCAGCAAAAT;IPDRatio=1.34
CP008925 Salmonella_enterica_subsp._enterica_serovar_Cerro_87	kinModCall	modified_base	2712766	2712766	32	-	.	coverage=198;context=GAATTTTGCTGATCTACAGCATTATCAACACATTTACTGTT;IPDRatio=1.51
CP008925 Salmonella_enterica_subsp._enterica_serovar_Cerro_87	kinModCall	modified_base	2712769	2712769	23	-	.	coverage=191;context=GTTGAATTTTGCTGATCTACAGCATTATCAACACATTTACT;IPDRatio=1.42
CP008925 Salmonella_enterica_subsp._enterica_serovar_Cerro_87	kinModCall	m6A	2712774	2712774	297	+	.	coverage=203;context=ATGTGTTGATAATGCTGTAGATCAGCAAAATTCAACGCTGT;IPDRatio=7.66;frac=1.000;fracLow=0.957;fracUp=1.000;identificationQv=315
CP008925 Salmonella_enterica_subsp._enterica_serovar_Cerro_87	kinModCall	m6A	2712775	2712775	290	-	.	coverage=200;context=CACAGCGTTGAATTTTGCTGATCTACAGCATTATCAACACA;IPDRatio=7.45;frac=1.000;fracLow=0.995;fracUp=1.000;identificationQv=239
CP008925 Salmonella_enterica_subsp._enterica_serovar_Cerro_87	kinModCall	modified_base	2712777	2712777	25	-	.	coverage=199;context=GCCACAGCGTTGAATTTTGCTGATCTACAGCATTATCAACA;IPDRatio=1.46
CP008925 Salmonella_enterica_subsp._enterica_serovar_Cerro_87	kinModCall	modified_base	2712785	2712785	27	-	.	coverage=202;context=TGGAGAATGCCACAGCGTTGAATTTTGCTGATCTACAGCAT;IPDRatio=1.44
CP008925 Salmonella_enterica_subsp._enterica_serovar_Cerro_87	kinModCall	modified_base	2712798	2712798	24	-	.	coverage=204;context=TTGCGTTCACGTCTGGAGAATGCCACAGCGTTGAATTTTGC;IPDRatio=1.39
CP008925 Salmonella_enterica_subsp._enterica_serovar_Cerro_87	kinModCall	modified_base	2712800	2712800	22	-	.	coverage=207;context=CATTGCGTTCACGTCTGGAGAATGCCACAGCGTTGAATTTT;IPDRatio=1.35
CP008925 Salmonella_enterica_subsp._enterica_serovar_Cerro_87	kinModCall	modified_base	2712810	2712810	30	-	.	coverage=199;context=TATGGCGCGCCATTGCGTTCACGTCTGGAGAATGCCACAGC;IPDRatio=1.52
CP008925 Salmonella_enterica_subsp._enterica_serovar_Cerro_87	kinModCall	m6A	2712828	2712828	31	+	.	coverage=205;context=CGTGAACGCAATGGCGCGCCATAAACCGCGATCAAACGCGT;IPDRatio=1.50;frac=0.204;fracLow=0.100;fracUp=0.313;identificationQv=13
CP008925 Salmonella_enterica_subsp._enterica_serovar_Cerro_87	kinModCall	m6A	2712838	2712838	324	+	.	coverage=209;context=ATGGCGCGCCATAAACCGCGATCAAACGCGTAGTCCCCACC;IPDRatio=7.36;frac=1.000;fracLow=0.983;fracUp=1.000;identificationQv=354
CP008925 Salmonella_enterica_subsp._enterica_serovar_Cerro_87	kinModCall	m6A	2712839	2712839	291	-	.	coverage=202;context=GGGTGGGGACTACGCGTTTGATCGCGGTTTATGGCGCGCCA;IPDRatio=9.49;frac=0.999;fracLow=0.971;fracUp=0.999;identificationQv=246
CP008925 Salmonella_enterica_subsp._enterica_serovar_Cerro_87	kinModCall	m6A	2712841	2712841	22	+	.	coverage=202;context=GCGCGCCATAAACCGCGATCAAACGCGTAGTCCCCACCCGC;IPDRatio=1.39;frac=0.116;fracLow=0.047;fracUp=0.201;identificationQv=4
CP008925 Salmonella_enterica_subsp._enterica_serovar_Cerro_87	kinModCall	modified_base	2712851	2712851	23	-	.	coverage=199;context=TGCATTACGAGCGGGTGGGGACTACGCGTTTGATCGCGGTT;IPDRatio=1.39
CP008925 Salmonella_enterica_subsp._enterica_serovar_Cerro_87	kinModCall	m4C	2712853	2712853	58	+	.	coverage=196;context=CCGCGATCAAACGCGTAGTCCCCACCCGCTCGTAATGCAGA;IPDRatio=1.87;frac=0.491;fracLow=0.341;fracUp=0.653;identificationQv=10
CP008925 Salmonella_enterica_subsp._enterica_serovar_Cerro_87	kinModCall	modified_base	2712862	2712862	56	-	.	coverage=195;context=GGTCAGCGCTCTGCATTACGAGCGGGTGGGGACTACGCGTT;IPDRatio=1.88
CP008925 Salmonella_enterica_subsp._enterica_serovar_Cerro_87	kinModCall	modified_base	2712865	2712865	22	+	.	coverage=204;context=GCGTAGTCCCCACCCGCTCGTAATGCAGAGCGCTGACCTGC;IPDRatio=1.34
CP008925 Salmonella_enterica_subsp._enterica_serovar_Cerro_87	kinModCall	m6A	2712873	2712873	291	+	.	coverage=195;context=CCCACCCGCTCGTAATGCAGAGCGCTGACCTGCTTTTGATG;IPDRatio=11.45;frac=1.000;fracLow=0.938;fracUp=1.000;identificationQv=265
CP008925 Salmonella_enterica_subsp._enterica_serovar_Cerro_87	kinModCall	modified_base	2712901	2712901	47	+	.	coverage=189;context=CCTGCTTTTGATGGTCGCCAATTGCCAGCACCAAATCAACC;IPDRatio=1.61
CP008925 Salmonella_enterica_subsp._enterica_serovar_Cerro_87	kinModCall	modified_base	2712912	2712912	29	-	.	coverage=188;context=TTGGATAGCTCGGTTGATTTGGTGCTGGCAATTGGCGACCA;IPDRatio=1.54
CP008925 Salmonella_enterica_subsp._enterica_serovar_Cerro_87	kinModCall	modified_base	2712913	2712913	27	-	.	coverage=178;context=GTTGGATAGCTCGGTTGATTTGGTGCTGGCAATTGGCGACC;IPDRatio=1.52
CP008925 Salmonella_enterica_subsp._enterica_serovar_Cerro_87	kinModCall	modified_base	2712915	2712915	47	+	.	coverage=181;context=TCGCCAATTGCCAGCACCAAATCAACCGAGCTATCCAACAG;IPDRatio=1.70
CP008925 Salmonella_enterica_subsp._enterica_serovar_Cerro_87	kinModCall	modified_base	2712918	2712918	21	+	.	coverage=202;context=CCAATTGCCAGCACCAAATCAACCGAGCTATCCAACAGTTC;IPDRatio=1.38
CP008925 Salmonella_enterica_subsp._enterica_serovar_Cerro_87	kinModCall	modified_base	2712918	2712918	44	-	.	coverage=186;context=GAACTGTTGGATAGCTCGGTTGATTTGGTGCTGGCAATTGG;IPDRatio=1.69
CP008925 Salmonella_enterica_subsp._enterica_serovar_Cerro_87	kinModCall	modified_base	2712923	2712923	24	+	.	coverage=191;context=TGCCAGCACCAAATCAACCGAGCTATCCAACAGTTCATCAC;IPDRatio=1.43
CP008925 Salmonella_enterica_subsp._enterica_serovar_Cerro_87	kinModCall	modified_base	2712925	2712925	34	+	.	coverage=196;context=CCAGCACCAAATCAACCGAGCTATCCAACAGTTCATCACGC;IPDRatio=1.54
CP008925 Salmonella_enterica_subsp._enterica_serovar_Cerro_87	kinModCall	modified_base	2712928	2712928	28	+	.	coverage=202;context=GCACCAAATCAACCGAGCTATCCAACAGTTCATCACGCCAG;IPDRatio=1.42
CP008925 Salmonella_enterica_subsp._enterica_serovar_Cerro_87	kinModCall	modified_base	2712962	2712962	24	-	.	coverage=191;context=CGGTGATCGAGTGCCTTCCTTTTGCCCGCCGACCCTGGCGT;IPDRatio=1.44
CP008925 Salmonella_enterica_subsp._enterica_serovar_Cerro_87	kinModCall	modified_base	2712968	2712968	42	+	.	coverage=196;context=GGGTCGGCGGGCAAAAGGAAGGCACTCGATCACCGCCTGGT;IPDRatio=1.62
CP008925 Salmonella_enterica_subsp._enterica_serovar_Cerro_87	kinModCall	m6A	2712976	2712976	277	+	.	coverage=199;context=GGGCAAAAGGAAGGCACTCGATCACCGCCTGGTGAAGATGA;IPDRatio=6.61;frac=0.986;fracLow=0.902;fracUp=1.000;identificationQv=286
CP008925 Salmonella_enterica_subsp._enterica_serovar_Cerro_87	kinModCall	m6A	2712977	2712977	274	-	.	coverage=195;context=GTCATCTTCACCAGGCGGTGATCGAGTGCCTTCCTTTTGCC;IPDRatio=4.80;frac=0.957;fracLow=0.899;fracUp=1.000;identificationQv=325
CP008925 Salmonella_enterica_subsp._enterica_serovar_Cerro_87	kinModCall	modified_base	2712999	2712999	40	-	.	coverage=181;context=ACGCCCGTTCTCGCAGAGAAAGGTCATCTTCACCAGGCGGT;IPDRatio=1.70
CP008925 Salmonella_enterica_subsp._enterica_serovar_Cerro_87	kinModCall	m6A	2713003	2713003	264	-	.	coverage=192;context=GCTTACGCCCGTTCTCGCAGAGAAAGGTCATCTTCACCAGG;IPDRatio=7.42;frac=0.937;fracLow=0.839;fracUp=1.000;identificationQv=250
CP008925 Salmonella_enterica_subsp._enterica_serovar_Cerro_87	kinModCall	m4C	2713007	2713007	39	+	.	coverage=204;context=GTGAAGATGACCTTTCTCTGCGAGAACGGGCGTAAGCAGCG;IPDRatio=1.96;frac=1.000;fracLow=0.890;fracUp=1.000;identificationQv=63
CP008925 Salmonella_enterica_subsp._enterica_serovar_Cerro_87	kinModCall	m6A	2713011	2713011	321	+	.	coverage=201;context=AGATGACCTTTCTCTGCGAGAACGGGCGTAAGCAGCGCGTT;IPDRatio=17.39;frac=1.000;fracLow=1.000;fracUp=1.000;identificationQv=231
CP008925 Salmonella_enterica_subsp._enterica_serovar_Cerro_87	kinModCall	m6A	2713012	2713012	83	+	.	coverage=193;context=GATGACCTTTCTCTGCGAGAACGGGCGTAAGCAGCGCGTTC;IPDRatio=2.36;frac=0.793;fracLow=0.754;fracUp=0.835;identificationQv=20
CP008925 Salmonella_enterica_subsp._enterica_serovar_Cerro_87	kinModCall	m4C	2713014	2713014	30	-	.	coverage=180;context=TTGAACGCGCTGCTTACGCCCGTTCTCGCAGAGAAAGGTCA;IPDRatio=1.55;frac=0.440;fracLow=0.260;fracUp=0.602;identificationQv=6
CP008925 Salmonella_enterica_subsp._enterica_serovar_Cerro_87	kinModCall	modified_base	2713019	2713019	22	-	.	coverage=200;context=CCGCATTGAACGCGCTGCTTACGCCCGTTCTCGCAGAGAAA;IPDRatio=1.36
CP008925 Salmonella_enterica_subsp._enterica_serovar_Cerro_87	kinModCall	m6A	2713033	2713033	33	+	.	coverage=202;context=CGGGCGTAAGCAGCGCGTTCAATGCGGGAGGAAGTACCACC;IPDRatio=1.52;frac=0.150;fracLow=0.063;fracUp=0.241;identificationQv=30
CP008925 Salmonella_enterica_subsp._enterica_serovar_Cerro_87	kinModCall	modified_base	2713044	2713044	23	-	.	coverage=202;context=CGTTGTTTTCGGGTGGTACTTCCTCCCGCATTGAACGCGCT;IPDRatio=1.37
CP008925 Salmonella_enterica_subsp._enterica_serovar_Cerro_87	kinModCall	modified_base	2713045	2713045	37	+	.	coverage=188;context=GCGCGTTCAATGCGGGAGGAAGTACCACCCGAAAACAACGG;IPDRatio=1.88
CP008925 Salmonella_enterica_subsp._enterica_serovar_Cerro_87	kinModCall	m6A	2713048	2713048	110	+	.	coverage=193;context=CGTTCAATGCGGGAGGAAGTACCACCCGAAAACAACGGGAG;IPDRatio=2.47;frac=0.479;fracLow=0.343;fracUp=0.599;identificationQv=59
CP008925 Salmonella_enterica_subsp._enterica_serovar_Cerro_87	kinModCall	modified_base	2713057	2713057	22	-	.	coverage=214;context=AGAGAACGGCTCCCGTTGTTTTCGGGTGGTACTTCCTCCCG;IPDRatio=1.38
CP008925 Salmonella_enterica_subsp._enterica_serovar_Cerro_87	kinModCall	modified_base	2713074	2713074	30	+	.	coverage=206;context=CGAAAACAACGGGAGCCGTTCTCTTTATCGCCAAACAGCTC;IPDRatio=1.49
CP008925 Salmonella_enterica_subsp._enterica_serovar_Cerro_87	kinModCall	modified_base	2713111	2713111	22	-	.	coverage=209;context=TGACAAATTGGCGCCTGTGTTTGTTTCGCTTAATGAGGAGC;IPDRatio=1.38
CP008925 Salmonella_enterica_subsp._enterica_serovar_Cerro_87	kinModCall	modified_base	2713135	2713135	24	+	.	coverage=206;context=CAGGCGCCAATTTGTCACGCAGCGCCTGCGCATAAGGCGTA;IPDRatio=1.37
CP008925 Salmonella_enterica_subsp._enterica_serovar_Cerro_87	kinModCall	modified_base	2713149	2713149	47	+	.	coverage=201;context=TCACGCAGCGCCTGCGCATAAGGCGTAGCAATCTGGCGGTT;IPDRatio=1.78
CP008925 Salmonella_enterica_subsp._enterica_serovar_Cerro_87	kinModCall	modified_base	2713157	2713157	28	+	.	coverage=211;context=CGCCTGCGCATAAGGCGTAGCAATCTGGCGGTTCCCTTCCC;IPDRatio=1.43
CP008925 Salmonella_enterica_subsp._enterica_serovar_Cerro_87	kinModCall	modified_base	2713160	2713160	40	-	.	coverage=205;context=GACGGGAAGGGAACCGCCAGATTGCTACGCCTTATGCGCAG;IPDRatio=1.56
CP008925 Salmonella_enterica_subsp._enterica_serovar_Cerro_87	kinModCall	modified_base	2713168	2713168	21	-	.	coverage=199;context=GTTGTTTCGACGGGAAGGGAACCGCCAGATTGCTACGCCTT;IPDRatio=1.37
CP008925 Salmonella_enterica_subsp._enterica_serovar_Cerro_87	kinModCall	m4C	2713171	2713171	53	+	.	coverage=203;context=GCGTAGCAATCTGGCGGTTCCCTTCCCGTCGAAACAACGGA;IPDRatio=1.80;frac=0.707;fracLow=0.483;fracUp=0.891;identificationQv=25
CP008925 Salmonella_enterica_subsp._enterica_serovar_Cerro_87	kinModCall	m6A	2713191	2713191	347	+	.	coverage=201;context=CCTTCCCGTCGAAACAACGGATCGTTTAGCGCATCGCGCAA;IPDRatio=7.43;frac=1.000;fracLow=1.000;fracUp=1.000;identificationQv=341
CP008925 Salmonella_enterica_subsp._enterica_serovar_Cerro_87	kinModCall	m6A	2713192	2713192	353	-	.	coverage=209;context=ATTGCGCGATGCGCTAAACGATCCGTTGTTTCGACGGGAAG;IPDRatio=6.82;frac=1.000;fracLow=1.000;fracUp=1.000;identificationQv=336
CP008925 Salmonella_enterica_subsp._enterica_serovar_Cerro_87	kinModCall	modified_base	2713211	2713211	32	+	.	coverage=195;context=ATCGTTTAGCGCATCGCGCAATCTCATTAGCGCATGACTTA;IPDRatio=1.48
CP008925 Salmonella_enterica_subsp._enterica_serovar_Cerro_87	kinModCall	m4C	2713213	2713213	94	+	.	coverage=203;context=CGTTTAGCGCATCGCGCAATCTCATTAGCGCATGACTTACC;IPDRatio=2.49;frac=0.434;fracLow=0.323;fracUp=0.553;identificationQv=61
CP008925 Salmonella_enterica_subsp._enterica_serovar_Cerro_87	kinModCall	modified_base	2713218	2713218	22	-	.	coverage=216;context=TCTGCGGTAAGTCATGCGCTAATGAGATTGCGCGATGCGCT;IPDRatio=1.36
CP008925 Salmonella_enterica_subsp._enterica_serovar_Cerro_87	kinModCall	m6A	2713230	2713230	68	-	.	coverage=215;context=GCTTTGTCGCCTTCTGCGGTAAGTCATGCGCTAATGAGATT;IPDRatio=1.91;frac=0.273;fracLow=0.160;fracUp=0.375;identificationQv=47
CP008925 Salmonella_enterica_subsp._enterica_serovar_Cerro_87	kinModCall	modified_base	2713265	2713265	25	+	.	coverage=212;context=CAAAGCCAGCTTTTGCGCCGTTTTCCCCGTAGAGCTCGTCT;IPDRatio=1.42
CP008925 Salmonella_enterica_subsp._enterica_serovar_Cerro_87	kinModCall	modified_base	2713266	2713266	47	+	.	coverage=212;context=AAAGCCAGCTTTTGCGCCGTTTTCCCCGTAGAGCTCGTCTC;IPDRatio=1.67
CP008925 Salmonella_enterica_subsp._enterica_serovar_Cerro_87	kinModCall	modified_base	2713267	2713267	25	-	.	coverage=228;context=GGAGACGAGCTCTACGGGGAAAACGGCGCAAAAGCTGGCTT;IPDRatio=1.39
CP008925 Salmonella_enterica_subsp._enterica_serovar_Cerro_87	kinModCall	modified_base	2713274	2713274	27	-	.	coverage=221;context=TGCTGCTGGAGACGAGCTCTACGGGGAAAACGGCGCAAAAG;IPDRatio=1.43
CP008925 Salmonella_enterica_subsp._enterica_serovar_Cerro_87	kinModCall	m6A	2713275	2713275	40	+	.	coverage=213;context=TTTTGCGCCGTTTTCCCCGTAGAGCTCGTCTCCAGCAGCAC;IPDRatio=1.64;frac=0.192;fracLow=0.113;fracUp=0.272;identificationQv=10
CP008925 Salmonella_enterica_subsp._enterica_serovar_Cerro_87	kinModCall	m6A	2713280	2713280	53	-	.	coverage=223;context=TCTATGTGCTGCTGGAGACGAGCTCTACGGGGAAAACGGCG;IPDRatio=1.70;frac=0.177;fracLow=0.078;fracUp=0.255;identificationQv=9
CP008925 Salmonella_enterica_subsp._enterica_serovar_Cerro_87	kinModCall	m6A	2713294	2713294	48	+	.	coverage=215;context=TAGAGCTCGTCTCCAGCAGCACATAGAGTACTTTTAACAGG;IPDRatio=1.65;frac=0.220;fracLow=0.118;fracUp=0.320;identificationQv=11
CP008925 Salmonella_enterica_subsp._enterica_serovar_Cerro_87	kinModCall	modified_base	2713299	2713299	36	-	.	coverage=222;context=ATGAACCTGTTAAAAGTACTCTATGTGCTGCTGGAGACGAG;IPDRatio=1.56
CP008925 Salmonella_enterica_subsp._enterica_serovar_Cerro_87	kinModCall	modified_base	2713302	2713302	38	-	.	coverage=216;context=GATATGAACCTGTTAAAAGTACTCTATGTGCTGCTGGAGAC;IPDRatio=1.55
CP008925 Salmonella_enterica_subsp._enterica_serovar_Cerro_87	kinModCall	modified_base	2713303	2713303	34	+	.	coverage=211;context=TCTCCAGCAGCACATAGAGTACTTTTAACAGGTTCATATCC;IPDRatio=1.49
CP008925 Salmonella_enterica_subsp._enterica_serovar_Cerro_87	kinModCall	modified_base	2713305	2713305	23	-	.	coverage=205;context=ATGGATATGAACCTGTTAAAAGTACTCTATGTGCTGCTGGA;IPDRatio=1.39
CP008925 Salmonella_enterica_subsp._enterica_serovar_Cerro_87	kinModCall	modified_base	2713306	2713306	60	+	.	coverage=209;context=CCAGCAGCACATAGAGTACTTTTAACAGGTTCATATCCATT;IPDRatio=1.82
CP008925 Salmonella_enterica_subsp._enterica_serovar_Cerro_87	kinModCall	modified_base	2713307	2713307	43	+	.	coverage=213;context=CAGCAGCACATAGAGTACTTTTAACAGGTTCATATCCATTT;IPDRatio=1.67
CP008925 Salmonella_enterica_subsp._enterica_serovar_Cerro_87	kinModCall	modified_base	2713312	2713312	29	+	.	coverage=211;context=GCACATAGAGTACTTTTAACAGGTTCATATCCATTTGCAGC;IPDRatio=1.46
CP008925 Salmonella_enterica_subsp._enterica_serovar_Cerro_87	kinModCall	modified_base	2713318	2713318	50	+	.	coverage=207;context=AGAGTACTTTTAACAGGTTCATATCCATTTGCAGCAAGTTC;IPDRatio=1.73
CP008925 Salmonella_enterica_subsp._enterica_serovar_Cerro_87	kinModCall	modified_base	2713318	2713318	31	-	.	coverage=217;context=GAACTTGCTGCAAATGGATATGAACCTGTTAAAAGTACTCT;IPDRatio=1.43
CP008925 Salmonella_enterica_subsp._enterica_serovar_Cerro_87	kinModCall	modified_base	2713319	2713319	22	+	.	coverage=211;context=GAGTACTTTTAACAGGTTCATATCCATTTGCAGCAAGTTCA;IPDRatio=1.37
CP008925 Salmonella_enterica_subsp._enterica_serovar_Cerro_87	kinModCall	m6A	2713321	2713321	20	-	.	coverage=219;context=AATGAACTTGCTGCAAATGGATATGAACCTGTTAAAAGTAC;IPDRatio=1.33;frac=0.236;fracLow=0.025;fracUp=0.455;identificationQv=4
CP008925 Salmonella_enterica_subsp._enterica_serovar_Cerro_87	kinModCall	m6A	2713333	2713333	25	+	.	coverage=207;context=GGTTCATATCCATTTGCAGCAAGTTCATTAAACGTCTCTCT;IPDRatio=1.40;frac=0.148;fracLow=0.055;fracUp=0.245;identificationQv=21
CP008925 Salmonella_enterica_subsp._enterica_serovar_Cerro_87	kinModCall	m6A	2713339	2713339	42	+	.	coverage=203;context=TATCCATTTGCAGCAAGTTCATTAAACGTCTCTCTTATTGA;IPDRatio=1.59;frac=0.157;fracLow=0.061;fracUp=0.262;identificationQv=13
CP008925 Salmonella_enterica_subsp._enterica_serovar_Cerro_87	kinModCall	m6A	2713341	2713341	67	-	.	coverage=218;context=GTTCAATAAGAGAGACGTTTAATGAACTTGCTGCAAATGGA;IPDRatio=1.91;frac=0.384;fracLow=0.269;fracUp=0.499;identificationQv=9
CP008925 Salmonella_enterica_subsp._enterica_serovar_Cerro_87	kinModCall	modified_base	2713344	2713344	28	+	.	coverage=182;context=ATTTGCAGCAAGTTCATTAAACGTCTCTCTTATTGAACCTG;IPDRatio=1.48
CP008925 Salmonella_enterica_subsp._enterica_serovar_Cerro_87	kinModCall	modified_base	2713347	2713347	42	-	.	coverage=205;context=AGCCAGGTTCAATAAGAGAGACGTTTAATGAACTTGCTGCA;IPDRatio=1.67
CP008925 Salmonella_enterica_subsp._enterica_serovar_Cerro_87	kinModCall	modified_base	2713349	2713349	71	+	.	coverage=197;context=CAGCAAGTTCATTAAACGTCTCTCTTATTGAACCTGGCTAA;IPDRatio=2.05
CP008925 Salmonella_enterica_subsp._enterica_serovar_Cerro_87	kinModCall	modified_base	2713360	2713360	63	-	.	coverage=216;context=CTGGCAGTAATTTAGCCAGGTTCAATAAGAGAGACGTTTAA;IPDRatio=1.93
CP008925 Salmonella_enterica_subsp._enterica_serovar_Cerro_87	kinModCall	modified_base	2713361	2713361	24	+	.	coverage=206;context=TAAACGTCTCTCTTATTGAACCTGGCTAAATTACTGCCAGG;IPDRatio=1.39
CP008925 Salmonella_enterica_subsp._enterica_serovar_Cerro_87	kinModCall	modified_base	2713373	2713373	84	-	.	coverage=218;context=GCCCGCAGTATACCTGGCAGTAATTTAGCCAGGTTCAATAA;IPDRatio=2.07
CP008925 Salmonella_enterica_subsp._enterica_serovar_Cerro_87	kinModCall	m6A	2713379	2713379	64	+	.	coverage=202;context=AACCTGGCTAAATTACTGCCAGGTATACTGCGGGCGCTTCA;IPDRatio=1.92;frac=0.430;fracLow=0.307;fracUp=0.571;identificationQv=5
CP008925 Salmonella_enterica_subsp._enterica_serovar_Cerro_87	kinModCall	m4C	2713381	2713381	160	-	.	coverage=221;context=ATTGAAGCGCCCGCAGTATACCTGGCAGTAATTTAGCCAGG;IPDRatio=3.26;frac=0.754;fracLow=0.633;fracUp=0.884;identificationQv=121
CP008925 Salmonella_enterica_subsp._enterica_serovar_Cerro_87	kinModCall	m6A	2713384	2713384	75	-	.	coverage=214;context=CTGATTGAAGCGCCCGCAGTATACCTGGCAGTAATTTAGCC;IPDRatio=1.95;frac=0.261;fracLow=0.164;fracUp=0.373;identificationQv=22
CP008925 Salmonella_enterica_subsp._enterica_serovar_Cerro_87	kinModCall	m6A	2713406	2713406	60	+	.	coverage=205;context=CTGCGGGCGCTTCAATCAGGAGAACATTATGAATCGCTATG;IPDRatio=1.83;frac=0.221;fracLow=0.128;fracUp=0.327;identificationQv=9
CP008925 Salmonella_enterica_subsp._enterica_serovar_Cerro_87	kinModCall	modified_base	2713408	2713408	38	+	.	coverage=209;context=GCGGGCGCTTCAATCAGGAGAACATTATGAATCGCTATGCA;IPDRatio=1.55
CP008925 Salmonella_enterica_subsp._enterica_serovar_Cerro_87	kinModCall	modified_base	2713409	2713409	31	+	.	coverage=195;context=CGGGCGCTTCAATCAGGAGAACATTATGAATCGCTATGCAT;IPDRatio=1.45
CP008925 Salmonella_enterica_subsp._enterica_serovar_Cerro_87	kinModCall	modified_base	2713411	2713411	27	-	.	coverage=222;context=TAATGCATAGCGATTCATAATGTTCTCCTGATTGAAGCGCC;IPDRatio=1.41
CP008925 Salmonella_enterica_subsp._enterica_serovar_Cerro_87	kinModCall	modified_base	2713416	2713416	46	-	.	coverage=221;context=AAGAATAATGCATAGCGATTCATAATGTTCTCCTGATTGAA;IPDRatio=1.70
CP008925 Salmonella_enterica_subsp._enterica_serovar_Cerro_87	kinModCall	modified_base	2713419	2713419	37	-	.	coverage=223;context=ACAAAGAATAATGCATAGCGATTCATAATGTTCTCCTGATT;IPDRatio=1.60
CP008925 Salmonella_enterica_subsp._enterica_serovar_Cerro_87	kinModCall	m6A	2713425	2713425	117	-	.	coverage=222;context=ATACATACAAAGAATAATGCATAGCGATTCATAATGTTCTC;IPDRatio=2.75;frac=0.504;fracLow=0.395;fracUp=0.611;identificationQv=88
CP008925 Salmonella_enterica_subsp._enterica_serovar_Cerro_87	kinModCall	m6A	2713428	2713428	182	+	.	coverage=205;context=AACATTATGAATCGCTATGCATTATTCTTTGTATGTATATT;IPDRatio=4.04;frac=0.763;fracLow=0.669;fracUp=0.865;identificationQv=186
CP008925 Salmonella_enterica_subsp._enterica_serovar_Cerro_87	kinModCall	m6A	2713429	2713429	75	-	.	coverage=223;context=AAATATACATACAAAGAATAATGCATAGCGATTCATAATGT;IPDRatio=1.95;frac=0.380;fracLow=0.246;fracUp=0.518;identificationQv=80
CP008925 Salmonella_enterica_subsp._enterica_serovar_Cerro_87	kinModCall	m6A	2713431	2713431	35	+	.	coverage=207;context=ATTATGAATCGCTATGCATTATTCTTTGTATGTATATTTTC;IPDRatio=1.57;frac=0.076;fracLow=0.020;fracUp=0.149;identificationQv=20
CP008925 Salmonella_enterica_subsp._enterica_serovar_Cerro_87	kinModCall	m4C	2713434	2713434	66	+	.	coverage=207;context=ATGAATCGCTATGCATTATTCTTTGTATGTATATTTTCAAC;IPDRatio=1.86;frac=0.617;fracLow=0.422;fracUp=0.718;identificationQv=59
CP008925 Salmonella_enterica_subsp._enterica_serovar_Cerro_87	kinModCall	modified_base	2713440	2713440	37	+	.	coverage=206;context=CGCTATGCATTATTCTTTGTATGTATATTTTCAACATCAGC;IPDRatio=1.54
CP008925 Salmonella_enterica_subsp._enterica_serovar_Cerro_87	kinModCall	modified_base	2713443	2713443	41	-	.	coverage=221;context=AGTGCTGATGTTGAAAATATACATACAAAGAATAATGCATA;IPDRatio=1.62
CP008925 Salmonella_enterica_subsp._enterica_serovar_Cerro_87	kinModCall	m6A	2713445	2713445	82	-	.	coverage=218;context=GAAGTGCTGATGTTGAAAATATACATACAAAGAATAATGCA;IPDRatio=1.99;frac=0.334;fracLow=0.237;fracUp=0.433;identificationQv=21
CP008925 Salmonella_enterica_subsp._enterica_serovar_Cerro_87	kinModCall	m6A	2713450	2713450	43	-	.	coverage=217;context=GGCAGGAAGTGCTGATGTTGAAAATATACATACAAAGAATA;IPDRatio=1.61;frac=0.240;fracLow=0.153;fracUp=0.336;identificationQv=46
CP008925 Salmonella_enterica_subsp._enterica_serovar_Cerro_87	kinModCall	m4C	2713473	2713473	73	-	.	coverage=218;context=TGTGAAGGATCTAATGCCGCCATGGCAGGAAGTGCTGATGT;IPDRatio=2.00;frac=0.753;fracLow=0.585;fracUp=0.923;identificationQv=26
CP008925 Salmonella_enterica_subsp._enterica_serovar_Cerro_87	kinModCall	modified_base	2713479	2713479	23	+	.	coverage=200;context=GCACTTCCTGCCATGGCGGCATTAGATCCTTCACAACCGTT;IPDRatio=1.39
CP008925 Salmonella_enterica_subsp._enterica_serovar_Cerro_87	kinModCall	m6A	2713484	2713484	330	+	.	coverage=208;context=TCCTGCCATGGCGGCATTAGATCCTTCACAACCGTTATCAC;IPDRatio=7.14;frac=1.000;fracLow=1.000;fracUp=1.000;identificationQv=348
CP008925 Salmonella_enterica_subsp._enterica_serovar_Cerro_87	kinModCall	m6A	2713485	2713485	344	-	.	coverage=225;context=GGTGATAACGGTTGTGAAGGATCTAATGCCGCCATGGCAGG;IPDRatio=5.43;frac=1.000;fracLow=1.000;fracUp=1.000;identificationQv=366
CP008925 Salmonella_enterica_subsp._enterica_serovar_Cerro_87	kinModCall	m4C	2713490	2713490	73	+	.	coverage=212;context=CATGGCGGCATTAGATCCTTCACAACCGTTATCACCCGCGC;IPDRatio=2.04;frac=0.551;fracLow=0.400;fracUp=0.694;identificationQv=89
CP008925 Salmonella_enterica_subsp._enterica_serovar_Cerro_87	kinModCall	modified_base	2713493	2713493	25	+	.	coverage=213;context=GGCGGCATTAGATCCTTCACAACCGTTATCACCCGCGCCTC;IPDRatio=1.39
CP008925 Salmonella_enterica_subsp._enterica_serovar_Cerro_87	kinModCall	m6A	2713499	2713499	86	-	.	coverage=224;context=ATAACGGAGGCGCGGGTGATAACGGTTGTGAAGGATCTAAT;IPDRatio=2.01;frac=0.356;fracLow=0.238;fracUp=0.470;identificationQv=6
CP008925 Salmonella_enterica_subsp._enterica_serovar_Cerro_87	kinModCall	m6A	2713500	2713500	62	+	.	coverage=208;context=TTAGATCCTTCACAACCGTTATCACCCGCGCCTCCGTTATC;IPDRatio=1.85;frac=0.275;fracLow=0.157;fracUp=0.389;identificationQv=16
CP008925 Salmonella_enterica_subsp._enterica_serovar_Cerro_87	kinModCall	modified_base	2713516	2713516	28	+	.	coverage=212;context=CGTTATCACCCGCGCCTCCGTTATCACTGTTTAAAGCGTGG;IPDRatio=1.47
CP008925 Salmonella_enterica_subsp._enterica_serovar_Cerro_87	kinModCall	modified_base	2713518	2713518	26	+	.	coverage=204;context=TTATCACCCGCGCCTCCGTTATCACTGTTTAAAGCGTGGGC;IPDRatio=1.40
CP008925 Salmonella_enterica_subsp._enterica_serovar_Cerro_87	kinModCall	modified_base	2713523	2713523	38	-	.	coverage=216;context=GCTTAGCCCACGCTTTAAACAGTGATAACGGAGGCGCGGGT;IPDRatio=1.58
CP008925 Salmonella_enterica_subsp._enterica_serovar_Cerro_87	kinModCall	modified_base	2713529	2713529	91	-	.	coverage=222;context=TTATAGGCTTAGCCCACGCTTTAAACAGTGATAACGGAGGC;IPDRatio=2.26
CP008925 Salmonella_enterica_subsp._enterica_serovar_Cerro_87	kinModCall	modified_base	2713534	2713534	30	+	.	coverage=207;context=CGTTATCACTGTTTAAAGCGTGGGCTAAGCCTATAAAGCCG;IPDRatio=1.50
CP008925 Salmonella_enterica_subsp._enterica_serovar_Cerro_87	kinModCall	modified_base	2713540	2713540	24	+	.	coverage=209;context=CACTGTTTAAAGCGTGGGCTAAGCCTATAAAGCCGTTTCAA;IPDRatio=1.35
CP008925 Salmonella_enterica_subsp._enterica_serovar_Cerro_87	kinModCall	modified_base	2713541	2713541	24	+	.	coverage=197;context=ACTGTTTAAAGCGTGGGCTAAGCCTATAAAGCCGTTTCAAA;IPDRatio=1.48
CP008925 Salmonella_enterica_subsp._enterica_serovar_Cerro_87	kinModCall	modified_base	2713545	2713545	22	-	.	coverage=216;context=GTGATTTGAAACGGCTTTATAGGCTTAGCCCACGCTTTAAA;IPDRatio=1.32
CP008925 Salmonella_enterica_subsp._enterica_serovar_Cerro_87	kinModCall	m4C	2713551	2713551	93	-	.	coverage=219;context=CCTTCTGTGATTTGAAACGGCTTTATAGGCTTAGCCCACGC;IPDRatio=2.19;frac=0.657;fracLow=0.498;fracUp=0.820;identificationQv=57
CP008925 Salmonella_enterica_subsp._enterica_serovar_Cerro_87	kinModCall	m6A	2713560	2713560	47	+	.	coverage=207;context=AAGCCTATAAAGCCGTTTCAAATCACAGAAGGCGTGTGGTA;IPDRatio=1.61;frac=0.153;fracLow=0.054;fracUp=0.234;identificationQv=13
CP008925 Salmonella_enterica_subsp._enterica_serovar_Cerro_87	kinModCall	modified_base	2713562	2713562	27	-	.	coverage=224;context=CATACCACACGCCTTCTGTGATTTGAAACGGCTTTATAGGC;IPDRatio=1.41
CP008925 Salmonella_enterica_subsp._enterica_serovar_Cerro_87	kinModCall	modified_base	2713566	2713566	22	+	.	coverage=206;context=ATAAAGCCGTTTCAAATCACAGAAGGCGTGTGGTATGTCGG;IPDRatio=1.33
CP008925 Salmonella_enterica_subsp._enterica_serovar_Cerro_87	kinModCall	modified_base	2713574	2713574	22	-	.	coverage=221;context=TTTCCGTGCCGACATACCACACGCCTTCTGTGATTTGAAAC;IPDRatio=1.34
CP008925 Salmonella_enterica_subsp._enterica_serovar_Cerro_87	kinModCall	m6A	2713579	2713579	59	-	.	coverage=220;context=GAGATTTTCCGTGCCGACATACCACACGCCTTCTGTGATTT;IPDRatio=1.81;frac=0.246;fracLow=0.152;fracUp=0.338;identificationQv=11
CP008925 Salmonella_enterica_subsp._enterica_serovar_Cerro_87	kinModCall	m6A	2713581	2713581	38	-	.	coverage=223;context=GAGAGATTTTCCGTGCCGACATACCACACGCCTTCTGTGAT;IPDRatio=1.53;frac=0.165;fracLow=0.078;fracUp=0.271;identificationQv=9
CP008925 Salmonella_enterica_subsp._enterica_serovar_Cerro_87	kinModCall	m4C	2713582	2713582	74	-	.	coverage=217;context=AGAGAGATTTTCCGTGCCGACATACCACACGCCTTCTGTGA;IPDRatio=2.07;frac=0.662;fracLow=0.466;fracUp=0.816;identificationQv=85
CP008925 Salmonella_enterica_subsp._enterica_serovar_Cerro_87	kinModCall	m4C	2713591	2713591	37	-	.	coverage=226;context=CAGAATAGAAGAGAGATTTTCCGTGCCGACATACCACACGC;IPDRatio=1.62;frac=0.614;fracLow=0.482;fracUp=0.735;identificationQv=46
CP008925 Salmonella_enterica_subsp._enterica_serovar_Cerro_87	kinModCall	modified_base	2713595	2713595	26	+	.	coverage=192;context=GTGGTATGTCGGCACGGAAAATCTCTCTTCTATTCTGCTGA;IPDRatio=1.41
CP008925 Salmonella_enterica_subsp._enterica_serovar_Cerro_87	kinModCall	modified_base	2713598	2713598	26	-	.	coverage=221;context=TGGTCAGCAGAATAGAAGAGAGATTTTCCGTGCCGACATAC;IPDRatio=1.40
CP008925 Salmonella_enterica_subsp._enterica_serovar_Cerro_87	kinModCall	modified_base	2713600	2713600	49	+	.	coverage=210;context=ATGTCGGCACGGAAAATCTCTCTTCTATTCTGCTGACCACT;IPDRatio=1.72
CP008925 Salmonella_enterica_subsp._enterica_serovar_Cerro_87	kinModCall	modified_base	2713602	2713602	23	+	.	coverage=207;context=GTCGGCACGGAAAATCTCTCTTCTATTCTGCTGACCACTCC;IPDRatio=1.36
CP008925 Salmonella_enterica_subsp._enterica_serovar_Cerro_87	kinModCall	modified_base	2713606	2713606	21	+	.	coverage=209;context=GCACGGAAAATCTCTCTTCTATTCTGCTGACCACTCCGGCA;IPDRatio=1.30
CP008925 Salmonella_enterica_subsp._enterica_serovar_Cerro_87	kinModCall	modified_base	2713615	2713615	24	+	.	coverage=209;context=ATCTCTCTTCTATTCTGCTGACCACTCCGGCAGGGCATATT;IPDRatio=1.40
CP008925 Salmonella_enterica_subsp._enterica_serovar_Cerro_87	kinModCall	m4C	2713630	2713630	42	+	.	coverage=201;context=TGCTGACCACTCCGGCAGGGCATATTCTTATTGATGCGGGG;IPDRatio=1.63;frac=0.316;fracLow=0.170;fracUp=0.475;identificationQv=20
CP008925 Salmonella_enterica_subsp._enterica_serovar_Cerro_87	kinModCall	modified_base	2713641	2713641	21	-	.	coverage=229;context=CTTTCATTCAGCCCCGCATCAATAAGAATATGCCCTGCCGG;IPDRatio=1.30
CP008925 Salmonella_enterica_subsp._enterica_serovar_Cerro_87	kinModCall	m6A	2713644	2713644	63	-	.	coverage=218;context=GCGCTTTCATTCAGCCCCGCATCAATAAGAATATGCCCTGC;IPDRatio=1.80;frac=0.247;fracLow=0.149;fracUp=0.338;identificationQv=39
CP008925 Salmonella_enterica_subsp._enterica_serovar_Cerro_87	kinModCall	m6A	2713654	2713654	53	+	.	coverage=216;context=TTCTTATTGATGCGGGGCTGAATGAAAGCGCACCGCAAATT;IPDRatio=1.77;frac=0.319;fracLow=0.195;fracUp=0.424;identificationQv=29
CP008925 Salmonella_enterica_subsp._enterica_serovar_Cerro_87	kinModCall	modified_base	2713671	2713671	48	+	.	coverage=222;context=CTGAATGAAAGCGCACCGCAAATTAAAGCGAATATTGAAGC;IPDRatio=1.65
CP008925 Salmonella_enterica_subsp._enterica_serovar_Cerro_87	kinModCall	modified_base	2713684	2713684	26	+	.	coverage=224;context=CACCGCAAATTAAAGCGAATATTGAAGCGGCAGGATTCCGC;IPDRatio=1.39
CP008925 Salmonella_enterica_subsp._enterica_serovar_Cerro_87	kinModCall	m6A	2713686	2713686	62	-	.	coverage=235;context=AGGCGGAATCCTGCCGCTTCAATATTCGCTTTAATTTGCGG;IPDRatio=1.70;frac=0.184;fracLow=0.083;fracUp=0.274;identificationQv=10
CP008925 Salmonella_enterica_subsp._enterica_serovar_Cerro_87	kinModCall	m4C	2713719	2713719	74	+	.	coverage=220;context=TTCCGCCTCACAGACGTGCGCTATCTGTTGAATAGCCATGC;IPDRatio=1.98;frac=0.797;fracLow=0.612;fracUp=0.945;identificationQv=26
CP008925 Salmonella_enterica_subsp._enterica_serovar_Cerro_87	kinModCall	modified_base	2713721	2713721	21	+	.	coverage=229;context=CCGCCTCACAGACGTGCGCTATCTGTTGAATAGCCATGCGC;IPDRatio=1.35
CP008925 Salmonella_enterica_subsp._enterica_serovar_Cerro_87	kinModCall	modified_base	2713729	2713729	22	+	.	coverage=223;context=CAGACGTGCGCTATCTGTTGAATAGCCATGCGCGGCTGGAT;IPDRatio=1.38
CP008925 Salmonella_enterica_subsp._enterica_serovar_Cerro_87	kinModCall	m6A	2713730	2713730	30	+	.	coverage=215;context=AGACGTGCGCTATCTGTTGAATAGCCATGCGCGGCTGGATC;IPDRatio=1.45;frac=0.109;fracLow=0.034;fracUp=0.188;identificationQv=3
CP008925 Salmonella_enterica_subsp._enterica_serovar_Cerro_87	kinModCall	modified_base	2713730	2713730	61	-	.	coverage=236;context=GATCCAGCCGCGCATGGCTATTCAACAGATAGCGCACGTCT;IPDRatio=1.78
CP008925 Salmonella_enterica_subsp._enterica_serovar_Cerro_87	kinModCall	modified_base	2713733	2713733	23	-	.	coverage=227;context=CTTGATCCAGCCGCGCATGGCTATTCAACAGATAGCGCACG;IPDRatio=1.37
CP008925 Salmonella_enterica_subsp._enterica_serovar_Cerro_87	kinModCall	m6A	2713748	2713748	352	+	.	coverage=225;context=GAATAGCCATGCGCGGCTGGATCAAGCGGGGGGCATGGCAC;IPDRatio=8.43;frac=0.950;fracLow=0.903;fracUp=0.993;identificationQv=401
CP008925 Salmonella_enterica_subsp._enterica_serovar_Cerro_87	kinModCall	m6A	2713749	2713749	391	-	.	coverage=238;context=CGTGCCATGCCCCCCGCTTGATCCAGCCGCGCATGGCTATT;IPDRatio=8.26;frac=0.990;fracLow=0.987;fracUp=0.993;identificationQv=338
CP008925 Salmonella_enterica_subsp._enterica_serovar_Cerro_87	kinModCall	modified_base	2713761	2713761	47	+	.	coverage=229;context=CGGCTGGATCAAGCGGGGGGCATGGCACGTTTGAAAGCGTG;IPDRatio=1.63
CP008925 Salmonella_enterica_subsp._enterica_serovar_Cerro_87	kinModCall	modified_base	2713767	2713767	24	+	.	coverage=223;context=GATCAAGCGGGGGGCATGGCACGTTTGAAAGCGTGGAGCGG;IPDRatio=1.41
CP008925 Salmonella_enterica_subsp._enterica_serovar_Cerro_87	kinModCall	modified_base	2713774	2713774	45	+	.	coverage=231;context=CGGGGGGCATGGCACGTTTGAAAGCGTGGAGCGGCGCGCAA;IPDRatio=1.63
CP008925 Salmonella_enterica_subsp._enterica_serovar_Cerro_87	kinModCall	m6A	2713775	2713775	20	+	.	coverage=231;context=GGGGGGCATGGCACGTTTGAAAGCGTGGAGCGGCGCGCAAT;IPDRatio=1.32;frac=0.582;fracLow=0.338;fracUp=0.664;identificationQv=16
CP008925 Salmonella_enterica_subsp._enterica_serovar_Cerro_87	kinModCall	modified_base	2713775	2713775	22	-	.	coverage=239;context=ATTGCGCGCCGCTCCACGCTTTCAAACGTGCCATGCCCCCC;IPDRatio=1.34
CP008925 Salmonella_enterica_subsp._enterica_serovar_Cerro_87	kinModCall	modified_base	2713780	2713780	25	+	.	coverage=227;context=GCATGGCACGTTTGAAAGCGTGGAGCGGCGCGCAATTGGTC;IPDRatio=1.50
CP008925 Salmonella_enterica_subsp._enterica_serovar_Cerro_87	kinModCall	modified_base	2713783	2713783	23	+	.	coverage=225;context=TGGCACGTTTGAAAGCGTGGAGCGGCGCGCAATTGGTCGCC;IPDRatio=1.37
CP008925 Salmonella_enterica_subsp._enterica_serovar_Cerro_87	kinModCall	m6A	2713796	2713796	26	-	.	coverage=242;context=CGTTGGGTTGGCTGGCGACCAATTGCGCGCCGCTCCACGCT;IPDRatio=1.38;frac=0.078;fracLow=0.015;fracUp=0.138;identificationQv=7
CP008925 Salmonella_enterica_subsp._enterica_serovar_Cerro_87	kinModCall	modified_base	2713799	2713799	24	-	.	coverage=223;context=CGGCGTTGGGTTGGCTGGCGACCAATTGCGCGCCGCTCCAC;IPDRatio=1.41
CP008925 Salmonella_enterica_subsp._enterica_serovar_Cerro_87	kinModCall	m6A	2713809	2713809	30	+	.	coverage=213;context=GCGCAATTGGTCGCCAGCCAACCCAACGCCGATCAGATGGC;IPDRatio=1.57;frac=0.409;fracLow=0.315;fracUp=0.534;identificationQv=23
CP008925 Salmonella_enterica_subsp._enterica_serovar_Cerro_87	kinModCall	m6A	2713820	2713820	398	+	.	coverage=228;context=CGCCAGCCAACCCAACGCCGATCAGATGGCGAAGGGTGGAC;IPDRatio=7.90;frac=1.000;fracLow=1.000;fracUp=1.000;identificationQv=390
CP008925 Salmonella_enterica_subsp._enterica_serovar_Cerro_87	kinModCall	m6A	2713821	2713821	373	-	.	coverage=242;context=CGTCCACCCTTCGCCATCTGATCGGCGTTGGGTTGGCTGGC;IPDRatio=7.76;frac=0.985;fracLow=0.925;fracUp=1.000;identificationQv=389
CP008925 Salmonella_enterica_subsp._enterica_serovar_Cerro_87	kinModCall	modified_base	2713830	2713830	34	+	.	coverage=224;context=CCCAACGCCGATCAGATGGCGAAGGGTGGACGAGAGGATTT;IPDRatio=1.54
CP008925 Salmonella_enterica_subsp._enterica_serovar_Cerro_87	kinModCall	m6A	2713831	2713831	49	+	.	coverage=233;context=CCAACGCCGATCAGATGGCGAAGGGTGGACGAGAGGATTTT;IPDRatio=1.72;frac=0.248;fracLow=0.170;fracUp=0.330;identificationQv=5
CP008925 Salmonella_enterica_subsp._enterica_serovar_Cerro_87	kinModCall	modified_base	2713836	2713836	21	-	.	coverage=241;context=AGCGCAAAATCCTCTCGTCCACCCTTCGCCATCTGATCGGC;IPDRatio=1.36
CP008925 Salmonella_enterica_subsp._enterica_serovar_Cerro_87	kinModCall	modified_base	2713839	2713839	29	+	.	coverage=232;context=GATCAGATGGCGAAGGGTGGACGAGAGGATTTTGCGCTTGG;IPDRatio=1.42
CP008925 Salmonella_enterica_subsp._enterica_serovar_Cerro_87	kinModCall	modified_base	2713842	2713842	25	+	.	coverage=232;context=CAGATGGCGAAGGGTGGACGAGAGGATTTTGCGCTTGGCGA;IPDRatio=1.45
CP008925 Salmonella_enterica_subsp._enterica_serovar_Cerro_87	kinModCall	modified_base	2713847	2713847	28	-	.	coverage=239;context=GCGCATCGCCAAGCGCAAAATCCTCTCGTCCACCCTTCGCC;IPDRatio=1.45
CP008925 Salmonella_enterica_subsp._enterica_serovar_Cerro_87	kinModCall	modified_base	2713850	2713850	24	-	.	coverage=237;context=GGAGCGCATCGCCAAGCGCAAAATCCTCTCGTCCACCCTTC;IPDRatio=1.39
CP008925 Salmonella_enterica_subsp._enterica_serovar_Cerro_87	kinModCall	modified_base	2713857	2713857	21	+	.	coverage=215;context=GGACGAGAGGATTTTGCGCTTGGCGATGCGCTCCCCTTTCC;IPDRatio=1.35
CP008925 Salmonella_enterica_subsp._enterica_serovar_Cerro_87	kinModCall	m6A	2713874	2713874	68	-	.	coverage=243;context=TATCGGTGGTGACGGGCGGAAAGGGGAGCGCATCGCCAAGC;IPDRatio=1.77;frac=0.253;fracLow=0.162;fracUp=0.352;identificationQv=12
CP008925 Salmonella_enterica_subsp._enterica_serovar_Cerro_87	kinModCall	modified_base	2713888	2713888	28	+	.	coverage=223;context=TCCCCTTTCCGCCCGTCACCACCGATAAAATTATCCACAAC;IPDRatio=1.46
CP008925 Salmonella_enterica_subsp._enterica_serovar_Cerro_87	kinModCall	m6A	2713893	2713893	61	-	.	coverage=224;context=TCCTGGTTGTGGATAATTTTATCGGTGGTGACGGGCGGAAA;IPDRatio=1.75;frac=0.203;fracLow=0.106;fracUp=0.306;identificationQv=15
CP008925 Salmonella_enterica_subsp._enterica_serovar_Cerro_87	kinModCall	modified_base	2713895	2713895	21	+	.	coverage=221;context=TCCGCCCGTCACCACCGATAAAATTATCCACAACCAGGAAA;IPDRatio=1.36
CP008925 Salmonella_enterica_subsp._enterica_serovar_Cerro_87	kinModCall	m6A	2713897	2713897	39	+	.	coverage=202;context=CGCCCGTCACCACCGATAAAATTATCCACAACCAGGAAAGC;IPDRatio=1.55;frac=0.460;fracLow=0.319;fracUp=0.513;identificationQv=16
CP008925 Salmonella_enterica_subsp._enterica_serovar_Cerro_87	kinModCall	m6A	2713898	2713898	34	-	.	coverage=208;context=TGCTTTCCTGGTTGTGGATAATTTTATCGGTGGTGACGGGC;IPDRatio=1.54;frac=0.178;fracLow=0.072;fracUp=0.274;identificationQv=102
CP008925 Salmonella_enterica_subsp._enterica_serovar_Cerro_87	kinModCall	modified_base	2713900	2713900	39	+	.	coverage=218;context=CCGTCACCACCGATAAAATTATCCACAACCAGGAAAGCATC;IPDRatio=1.49
CP008925 Salmonella_enterica_subsp._enterica_serovar_Cerro_87	kinModCall	m6A	2713901	2713901	39	-	.	coverage=220;context=TGATGCTTTCCTGGTTGTGGATAATTTTATCGGTGGTGACG;IPDRatio=1.52;frac=0.076;fracLow=0.000;fracUp=0.167;identificationQv=11
CP008925 Salmonella_enterica_subsp._enterica_serovar_Cerro_87	kinModCall	modified_base	2713903	2713903	21	+	.	coverage=214;context=TCACCACCGATAAAATTATCCACAACCAGGAAAGCATCAGC;IPDRatio=1.35
CP008925 Salmonella_enterica_subsp._enterica_serovar_Cerro_87	kinModCall	modified_base	2713904	2713904	22	+	.	coverage=219;context=CACCACCGATAAAATTATCCACAACCAGGAAAGCATCAGCC;IPDRatio=1.33
CP008925 Salmonella_enterica_subsp._enterica_serovar_Cerro_87	kinModCall	modified_base	2713906	2713906	22	+	.	coverage=225;context=CCACCGATAAAATTATCCACAACCAGGAAAGCATCAGCCTC;IPDRatio=1.36
CP008925 Salmonella_enterica_subsp._enterica_serovar_Cerro_87	kinModCall	modified_base	2713912	2713912	31	-	.	coverage=226;context=CCCTCCGAGGCTGATGCTTTCCTGGTTGTGGATAATTTTAT;IPDRatio=1.51
CP008925 Salmonella_enterica_subsp._enterica_serovar_Cerro_87	kinModCall	modified_base	2713915	2713915	36	-	.	coverage=224;context=TATCCCTCCGAGGCTGATGCTTTCCTGGTTGTGGATAATTT;IPDRatio=1.56
CP008925 Salmonella_enterica_subsp._enterica_serovar_Cerro_87	kinModCall	modified_base	2713929	2713929	26	+	.	coverage=226;context=CAGGAAAGCATCAGCCTCGGAGGGATAACCGTGACAGCACT;IPDRatio=1.41
CP008925 Salmonella_enterica_subsp._enterica_serovar_Cerro_87	kinModCall	modified_base	2713932	2713932	28	+	.	coverage=191;context=GAAAGCATCAGCCTCGGAGGGATAACCGTGACAGCACTATT;IPDRatio=1.52
CP008925 Salmonella_enterica_subsp._enterica_serovar_Cerro_87	kinModCall	m4C	2713938	2713938	41	+	.	coverage=215;context=ATCAGCCTCGGAGGGATAACCGTGACAGCACTATTCACGCC;IPDRatio=1.57;frac=0.503;fracLow=0.349;fracUp=0.655;identificationQv=13
CP008925 Salmonella_enterica_subsp._enterica_serovar_Cerro_87	kinModCall	modified_base	2713939	2713939	55	-	.	coverage=225;context=AGGCGTGAATAGTGCTGTCACGGTTATCCCTCCGAGGCTGA;IPDRatio=1.86
CP008925 Salmonella_enterica_subsp._enterica_serovar_Cerro_87	kinModCall	m6A	2713944	2713944	34	+	.	coverage=209;context=CTCGGAGGGATAACCGTGACAGCACTATTCACGCCTGGACA;IPDRatio=1.50;frac=0.061;fracLow=0.007;fracUp=0.121;identificationQv=8
CP008925 Salmonella_enterica_subsp._enterica_serovar_Cerro_87	kinModCall	modified_base	2713947	2713947	22	+	.	coverage=222;context=GGAGGGATAACCGTGACAGCACTATTCACGCCTGGACATCT;IPDRatio=1.36
CP008925 Salmonella_enterica_subsp._enterica_serovar_Cerro_87	kinModCall	modified_base	2713952	2713952	37	-	.	coverage=227;context=CGGGTAGATGTCCAGGCGTGAATAGTGCTGTCACGGTTATC;IPDRatio=1.53
CP008925 Salmonella_enterica_subsp._enterica_serovar_Cerro_87	kinModCall	modified_base	2713953	2713953	27	+	.	coverage=218;context=ATAACCGTGACAGCACTATTCACGCCTGGACATCTACCCGG;IPDRatio=1.38
CP008925 Salmonella_enterica_subsp._enterica_serovar_Cerro_87	kinModCall	modified_base	2713960	2713960	26	-	.	coverage=208;context=GGTTGAGCCGGGTAGATGTCCAGGCGTGAATAGTGCTGTCA;IPDRatio=1.49
CP008925 Salmonella_enterica_subsp._enterica_serovar_Cerro_87	kinModCall	modified_base	2713962	2713962	36	+	.	coverage=220;context=ACAGCACTATTCACGCCTGGACATCTACCCGGCTCAACCTC;IPDRatio=1.56
CP008925 Salmonella_enterica_subsp._enterica_serovar_Cerro_87	kinModCall	modified_base	2713965	2713965	65	+	.	coverage=217;context=GCACTATTCACGCCTGGACATCTACCCGGCTCAACCTCCTG;IPDRatio=1.89
CP008925 Salmonella_enterica_subsp._enterica_serovar_Cerro_87	kinModCall	modified_base	2713968	2713968	23	+	.	coverage=216;context=CTATTCACGCCTGGACATCTACCCGGCTCAACCTCCTGGCG;IPDRatio=1.41
CP008925 Salmonella_enterica_subsp._enterica_serovar_Cerro_87	kinModCall	modified_base	2713976	2713976	43	+	.	coverage=217;context=GCCTGGACATCTACCCGGCTCAACCTCCTGGCGCGTAACGC;IPDRatio=1.60
CP008925 Salmonella_enterica_subsp._enterica_serovar_Cerro_87	kinModCall	modified_base	2713981	2713981	60	-	.	coverage=223;context=GCGGAGCGTTACGCGCCAGGAGGTTGAGCCGGGTAGATGTC;IPDRatio=1.84
CP008925 Salmonella_enterica_subsp._enterica_serovar_Cerro_87	kinModCall	modified_base	2713991	2713991	22	-	.	coverage=221;context=TCTTGCCGTTGCGGAGCGTTACGCGCCAGGAGGTTGAGCCG;IPDRatio=1.40
CP008925 Salmonella_enterica_subsp._enterica_serovar_Cerro_87	kinModCall	m6A	2713997	2713997	20	-	.	coverage=218;context=TTAGCGTCTTGCCGTTGCGGAGCGTTACGCGCCAGGAGGTT;IPDRatio=1.34;frac=0.061;fracLow=0.015;fracUp=0.114;identificationQv=21
CP008925 Salmonella_enterica_subsp._enterica_serovar_Cerro_87	kinModCall	modified_base	2714030	2714030	55	-	.	coverage=222;context=GATAGTCAGGTGTGGCGAGACTATCTGCGTAAATTAGCGTC;IPDRatio=1.69
CP008925 Salmonella_enterica_subsp._enterica_serovar_Cerro_87	kinModCall	modified_base	2714031	2714031	30	-	.	coverage=220;context=AGATAGTCAGGTGTGGCGAGACTATCTGCGTAAATTAGCGT;IPDRatio=1.42
CP008925 Salmonella_enterica_subsp._enterica_serovar_Cerro_87	kinModCall	m6A	2714033	2714033	53	-	.	coverage=221;context=GCAGATAGTCAGGTGTGGCGAGACTATCTGCGTAAATTAGC;IPDRatio=1.75;frac=0.154;fracLow=0.078;fracUp=0.246;identificationQv=40
CP008925 Salmonella_enterica_subsp._enterica_serovar_Cerro_87	kinModCall	m4C	2714037	2714037	127	+	.	coverage=206;context=ATTTACGCAGATAGTCTCGCCACACCTGACTATCTGCTGAT;IPDRatio=2.78;frac=0.741;fracLow=0.597;fracUp=0.863;identificationQv=113
CP008925 Salmonella_enterica_subsp._enterica_serovar_Cerro_87	kinModCall	modified_base	2714042	2714042	24	+	.	coverage=214;context=CGCAGATAGTCTCGCCACACCTGACTATCTGCTGATTAACA;IPDRatio=1.43
CP008925 Salmonella_enterica_subsp._enterica_serovar_Cerro_87	kinModCall	modified_base	2714043	2714043	31	-	.	coverage=228;context=TTGTTAATCAGCAGATAGTCAGGTGTGGCGAGACTATCTGC;IPDRatio=1.49
CP008925 Salmonella_enterica_subsp._enterica_serovar_Cerro_87	kinModCall	m4C	2714046	2714046	103	+	.	coverage=216;context=GATAGTCTCGCCACACCTGACTATCTGCTGATTAACAACAA;IPDRatio=2.29;frac=0.708;fracLow=0.568;fracUp=0.856;identificationQv=71
CP008925 Salmonella_enterica_subsp._enterica_serovar_Cerro_87	kinModCall	modified_base	2714049	2714049	26	-	.	coverage=229;context=TTTTTGTTGTTAATCAGCAGATAGTCAGGTGTGGCGAGACT;IPDRatio=1.40
CP008925 Salmonella_enterica_subsp._enterica_serovar_Cerro_87	kinModCall	m6A	2714056	2714056	56	+	.	coverage=217;context=CCACACCTGACTATCTGCTGATTAACAACAAAAATTACCCT;IPDRatio=1.75;frac=0.219;fracLow=0.128;fracUp=0.299;identificationQv=38
CP008925 Salmonella_enterica_subsp._enterica_serovar_Cerro_87	kinModCall	modified_base	2714068	2714068	32	-	.	coverage=200;context=AGTAACCAGGTCAGGGTAATTTTTGTTGTTAATCAGCAGAT;IPDRatio=1.46
CP008925 Salmonella_enterica_subsp._enterica_serovar_Cerro_87	kinModCall	m6A	2714069	2714069	28	+	.	coverage=193;context=TCTGCTGATTAACAACAAAAATTACCCTGACCTGGTTACTG;IPDRatio=1.44;frac=0.074;fracLow=0.007;fracUp=0.182;identificationQv=6
CP008925 Salmonella_enterica_subsp._enterica_serovar_Cerro_87	kinModCall	modified_base	2714070	2714070	32	-	.	coverage=192;context=TCAGTAACCAGGTCAGGGTAATTTTTGTTGTTAATCAGCAG;IPDRatio=1.49
CP008925 Salmonella_enterica_subsp._enterica_serovar_Cerro_87	kinModCall	modified_base	2714071	2714071	37	-	.	coverage=209;context=ATCAGTAACCAGGTCAGGGTAATTTTTGTTGTTAATCAGCA;IPDRatio=1.53
CP008925 Salmonella_enterica_subsp._enterica_serovar_Cerro_87	kinModCall	modified_base	2714076	2714076	27	+	.	coverage=211;context=ATTAACAACAAAAATTACCCTGACCTGGTTACTGATATTCA;IPDRatio=1.42
CP008925 Salmonella_enterica_subsp._enterica_serovar_Cerro_87	kinModCall	modified_base	2714081	2714081	32	-	.	coverage=207;context=TGCTCTGAATATCAGTAACCAGGTCAGGGTAATTTTTGTTG;IPDRatio=1.54
CP008925 Salmonella_enterica_subsp._enterica_serovar_Cerro_87	kinModCall	modified_base	2714085	2714085	27	-	.	coverage=210;context=AAGCTGCTCTGAATATCAGTAACCAGGTCAGGGTAATTTTT;IPDRatio=1.46
CP008925 Salmonella_enterica_subsp._enterica_serovar_Cerro_87	kinModCall	m6A	2714086	2714086	93	+	.	coverage=207;context=AAAATTACCCTGACCTGGTTACTGATATTCAGAGCAGCTTT;IPDRatio=2.11;frac=0.544;fracLow=0.427;fracUp=0.667;identificationQv=89
CP008925 Salmonella_enterica_subsp._enterica_serovar_Cerro_87	kinModCall	modified_base	2714087	2714087	28	-	.	coverage=201;context=TAAAGCTGCTCTGAATATCAGTAACCAGGTCAGGGTAATTT;IPDRatio=1.47
CP008925 Salmonella_enterica_subsp._enterica_serovar_Cerro_87	kinModCall	m6A	2714090	2714090	98	+	.	coverage=206;context=TTACCCTGACCTGGTTACTGATATTCAGAGCAGCTTTAAAA;IPDRatio=2.29;frac=0.655;fracLow=0.516;fracUp=0.785;identificationQv=100
CP008925 Salmonella_enterica_subsp._enterica_serovar_Cerro_87	kinModCall	modified_base	2714093	2714093	37	-	.	coverage=201;context=GTGTTTTAAAGCTGCTCTGAATATCAGTAACCAGGTCAGGG;IPDRatio=1.52
CP008925 Salmonella_enterica_subsp._enterica_serovar_Cerro_87	kinModCall	m6A	2714094	2714094	52	-	.	coverage=216;context=AGTGTTTTAAAGCTGCTCTGAATATCAGTAACCAGGTCAGG;IPDRatio=1.61;frac=0.182;fracLow=0.064;fracUp=0.290;identificationQv=33
CP008925 Salmonella_enterica_subsp._enterica_serovar_Cerro_87	kinModCall	m6A	2714098	2714098	322	+	.	coverage=208;context=ACCTGGTTACTGATATTCAGAGCAGCTTTAAAACACTGGCC;IPDRatio=12.24;frac=1.000;fracLow=0.968;fracUp=1.000;identificationQv=301
CP008925 Salmonella_enterica_subsp._enterica_serovar_Cerro_87	kinModCall	modified_base	2714104	2714104	26	-	.	coverage=194;context=CTGGGCGGCCAGTGTTTTAAAGCTGCTCTGAATATCAGTAA;IPDRatio=1.41
CP008925 Salmonella_enterica_subsp._enterica_serovar_Cerro_87	kinModCall	modified_base	2714109	2714109	23	+	.	coverage=206;context=GATATTCAGAGCAGCTTTAAAACACTGGCCGCCCAGCATGT;IPDRatio=1.38
CP008925 Salmonella_enterica_subsp._enterica_serovar_Cerro_87	kinModCall	modified_base	2714112	2714112	30	+	.	coverage=210;context=ATTCAGAGCAGCTTTAAAACACTGGCCGCCCAGCATGTTGA;IPDRatio=1.44
CP008925 Salmonella_enterica_subsp._enterica_serovar_Cerro_87	kinModCall	modified_base	2714128	2714128	44	+	.	coverage=210;context=AAACACTGGCCGCCCAGCATGTTGATATCTTTATTGCCAAC;IPDRatio=1.65
CP008925 Salmonella_enterica_subsp._enterica_serovar_Cerro_87	kinModCall	modified_base	2714130	2714130	49	+	.	coverage=202;context=ACACTGGCCGCCCAGCATGTTGATATCTTTATTGCCAACAA;IPDRatio=1.74
CP008925 Salmonella_enterica_subsp._enterica_serovar_Cerro_87	kinModCall	modified_base	2714132	2714132	35	+	.	coverage=211;context=ACTGGCCGCCCAGCATGTTGATATCTTTATTGCCAACAAAG;IPDRatio=1.58
CP008925 Salmonella_enterica_subsp._enterica_serovar_Cerro_87	kinModCall	modified_base	2714134	2714134	40	+	.	coverage=207;context=TGGCCGCCCAGCATGTTGATATCTTTATTGCCAACAAAGGT;IPDRatio=1.53
CP008925 Salmonella_enterica_subsp._enterica_serovar_Cerro_87	kinModCall	modified_base	2714136	2714136	23	+	.	coverage=210;context=GCCGCCCAGCATGTTGATATCTTTATTGCCAACAAAGGTGA;IPDRatio=1.36
CP008925 Salmonella_enterica_subsp._enterica_serovar_Cerro_87	kinModCall	modified_base	2714140	2714140	49	+	.	coverage=210;context=CCCAGCATGTTGATATCTTTATTGCCAACAAAGGTGACCGC;IPDRatio=1.64
CP008925 Salmonella_enterica_subsp._enterica_serovar_Cerro_87	kinModCall	modified_base	2714143	2714143	21	+	.	coverage=210;context=AGCATGTTGATATCTTTATTGCCAACAAAGGTGACCGCTTC;IPDRatio=1.36
CP008925 Salmonella_enterica_subsp._enterica_serovar_Cerro_87	kinModCall	modified_base	2714148	2714148	21	-	.	coverage=213;context=AGTCCGAAGCGGTCACCTTTGTTGGCAATAAAGATATCAAC;IPDRatio=1.35
CP008925 Salmonella_enterica_subsp._enterica_serovar_Cerro_87	kinModCall	modified_base	2714163	2714163	26	+	.	coverage=213;context=GCCAACAAAGGTGACCGCTTCGGACTACTGGAGAAACGACA;IPDRatio=1.39
CP008925 Salmonella_enterica_subsp._enterica_serovar_Cerro_87	kinModCall	m6A	2714166	2714166	66	+	.	coverage=212;context=AACAAAGGTGACCGCTTCGGACTACTGGAGAAACGACAGCA;IPDRatio=1.91;frac=0.671;fracLow=0.501;fracUp=0.862;identificationQv=44
CP008925 Salmonella_enterica_subsp._enterica_serovar_Cerro_87	kinModCall	modified_base	2714177	2714177	25	+	.	coverage=217;context=CCGCTTCGGACTACTGGAGAAACGACAGCAACTTCGCAACG;IPDRatio=1.41
CP008925 Salmonella_enterica_subsp._enterica_serovar_Cerro_87	kinModCall	modified_base	2714177	2714177	27	-	.	coverage=221;context=CGTTGCGAAGTTGCTGTCGTTTCTCCAGTAGTCCGAAGCGG;IPDRatio=1.39
CP008925 Salmonella_enterica_subsp._enterica_serovar_Cerro_87	kinModCall	modified_base	2714181	2714181	30	+	.	coverage=210;context=TTCGGACTACTGGAGAAACGACAGCAACTTCGCAACGGCGA;IPDRatio=1.54
CP008925 Salmonella_enterica_subsp._enterica_serovar_Cerro_87	kinModCall	m4C	2714199	2714199	25	+	.	coverage=216;context=CGACAGCAACTTCGCAACGGCGATACACAGGCATTCTTTGA;IPDRatio=1.44;frac=0.596;fracLow=0.369;fracUp=0.758;identificationQv=28
CP008925 Salmonella_enterica_subsp._enterica_serovar_Cerro_87	kinModCall	m6A	2714201	2714201	78	+	.	coverage=213;context=ACAGCAACTTCGCAACGGCGATACACAGGCATTCTTTGATT;IPDRatio=1.98;frac=0.483;fracLow=0.333;fracUp=0.613;identificationQv=30
CP008925 Salmonella_enterica_subsp._enterica_serovar_Cerro_87	kinModCall	m6A	2714213	2714213	31	-	.	coverage=216;context=GCAAGCCATTGGAATCAAAGAATGCCTGTGTATCGCCGTTG;IPDRatio=1.52;frac=0.247;fracLow=0.147;fracUp=0.347;identificationQv=7
CP008925 Salmonella_enterica_subsp._enterica_serovar_Cerro_87	kinModCall	modified_base	2714218	2714218	22	+	.	coverage=202;context=GCGATACACAGGCATTCTTTGATTCCAATGGCTTGCAACAG;IPDRatio=1.37
CP008925 Salmonella_enterica_subsp._enterica_serovar_Cerro_87	kinModCall	m4C	2714242	2714242	84	-	.	coverage=206;context=GCGCTGACGCGAGCGTTCCACATACTGTTGCAAGCCATTGG;IPDRatio=2.12;frac=0.789;fracLow=0.632;fracUp=0.936;identificationQv=71
CP008925 Salmonella_enterica_subsp._enterica_serovar_Cerro_87	kinModCall	m6A	2714246	2714246	69	+	.	coverage=207;context=TGGCTTGCAACAGTATGTGGAACGCTCGCGTCAGCGCTTCA;IPDRatio=2.08;frac=0.358;fracLow=0.264;fracUp=0.479;identificationQv=58
CP008925 Salmonella_enterica_subsp._enterica_serovar_Cerro_87	kinModCall	m6A	2714266	2714266	24	+	.	coverage=199;context=AACGCTCGCGTCAGCGCTTCATCACACAACTTACCGCACAG;IPDRatio=1.38;frac=0.093;fracLow=0.015;fracUp=0.160;identificationQv=10
CP008925 Salmonella_enterica_subsp._enterica_serovar_Cerro_87	kinModCall	modified_base	2714267	2714267	22	-	.	coverage=219;context=GCTGTGCGGTAAGTTGTGTGATGAAGCGCTGACGCGAGCGT;IPDRatio=1.36
CP008925 Salmonella_enterica_subsp._enterica_serovar_Cerro_87	kinModCall	m6A	2714273	2714273	23	+	.	coverage=204;context=GCGTCAGCGCTTCATCACACAACTTACCGCACAGCAGCCAC;IPDRatio=1.39;frac=0.123;fracLow=0.025;fracUp=0.201;identificationQv=15
CP008925 Salmonella_enterica_subsp._enterica_serovar_Cerro_87	kinModCall	m6A	2714277	2714277	36	-	.	coverage=213;context=CATTGTGGCTGCTGTGCGGTAAGTTGTGTGATGAAGCGCTG;IPDRatio=1.55;frac=0.158;fracLow=0.078;fracUp=0.241;identificationQv=6
CP008925 Salmonella_enterica_subsp._enterica_serovar_Cerro_87	kinModCall	modified_base	2714288	2714288	33	+	.	coverage=189;context=CACACAACTTACCGCACAGCAGCCACAATGAAATGACTCAC;IPDRatio=1.50
CP008925 Salmonella_enterica_subsp._enterica_serovar_Cerro_87	kinModCall	modified_base	2714297	2714297	34	-	.	coverage=210;context=GCGCCGCCAGTGAGTCATTTCATTGTGGCTGCTGTGCGGTA;IPDRatio=1.56
CP008925 Salmonella_enterica_subsp._enterica_serovar_Cerro_87	kinModCall	m6A	2714301	2714301	39	-	.	coverage=209;context=GGACGCGCCGCCAGTGAGTCATTTCATTGTGGCTGCTGTGC;IPDRatio=1.61;frac=0.303;fracLow=0.239;fracUp=0.379;identificationQv=31
CP008925 Salmonella_enterica_subsp._enterica_serovar_Cerro_87	kinModCall	modified_base	2714304	2714304	42	+	.	coverage=188;context=CAGCAGCCACAATGAAATGACTCACTGGCGGCGCGTCCAGG;IPDRatio=1.58
CP008925 Salmonella_enterica_subsp._enterica_serovar_Cerro_87	kinModCall	modified_base	2714335	2714335	27	+	.	coverage=188;context=CGCGTCCAGGGCGCCGTTCAGTTAATTTATCTAAGTCAAAA;IPDRatio=1.45
CP008925 Salmonella_enterica_subsp._enterica_serovar_Cerro_87	kinModCall	modified_base	2714337	2714337	47	+	.	coverage=181;context=CGTCCAGGGCGCCGTTCAGTTAATTTATCTAAGTCAAAACA;IPDRatio=1.77
CP008925 Salmonella_enterica_subsp._enterica_serovar_Cerro_87	kinModCall	modified_base	2714338	2714338	65	+	.	coverage=190;context=GTCCAGGGCGCCGTTCAGTTAATTTATCTAAGTCAAAACAG;IPDRatio=1.85
CP008925 Salmonella_enterica_subsp._enterica_serovar_Cerro_87	kinModCall	modified_base	2714339	2714339	29	+	.	coverage=176;context=TCCAGGGCGCCGTTCAGTTAATTTATCTAAGTCAAAACAGA;IPDRatio=1.47
CP008925 Salmonella_enterica_subsp._enterica_serovar_Cerro_87	kinModCall	modified_base	2714340	2714340	46	-	.	coverage=201;context=TTCTGTTTTGACTTAGATAAATTAACTGAACGGCGCCCTGG;IPDRatio=1.62
CP008925 Salmonella_enterica_subsp._enterica_serovar_Cerro_87	kinModCall	modified_base	2714341	2714341	97	+	.	coverage=182;context=CAGGGCGCCGTTCAGTTAATTTATCTAAGTCAAAACAGAAA;IPDRatio=2.45
CP008925 Salmonella_enterica_subsp._enterica_serovar_Cerro_87	kinModCall	modified_base	2714342	2714342	23	+	.	coverage=176;context=AGGGCGCCGTTCAGTTAATTTATCTAAGTCAAAACAGAAAA;IPDRatio=1.43
CP008925 Salmonella_enterica_subsp._enterica_serovar_Cerro_87	kinModCall	modified_base	2714342	2714342	22	-	.	coverage=202;context=TTTTCTGTTTTGACTTAGATAAATTAACTGAACGGCGCCCT;IPDRatio=1.37
CP008925 Salmonella_enterica_subsp._enterica_serovar_Cerro_87	kinModCall	modified_base	2714348	2714348	42	-	.	coverage=208;context=CGAGGTTTTTCTGTTTTGACTTAGATAAATTAACTGAACGG;IPDRatio=1.62
CP008925 Salmonella_enterica_subsp._enterica_serovar_Cerro_87	kinModCall	modified_base	2714351	2714351	25	+	.	coverage=190;context=TTCAGTTAATTTATCTAAGTCAAAACAGAAAAACCTCGCAT;IPDRatio=1.42
CP008925 Salmonella_enterica_subsp._enterica_serovar_Cerro_87	kinModCall	modified_base	2714352	2714352	49	-	.	coverage=194;context=TATGCGAGGTTTTTCTGTTTTGACTTAGATAAATTAACTGA;IPDRatio=1.66
CP008925 Salmonella_enterica_subsp._enterica_serovar_Cerro_87	kinModCall	modified_base	2714361	2714361	23	+	.	coverage=188;context=TTATCTAAGTCAAAACAGAAAAACCTCGCATACAATAAACC;IPDRatio=1.38
CP008925 Salmonella_enterica_subsp._enterica_serovar_Cerro_87	kinModCall	modified_base	2714368	2714368	21	+	.	coverage=186;context=AGTCAAAACAGAAAAACCTCGCATACAATAAACCACAAAAA;IPDRatio=1.42
CP008925 Salmonella_enterica_subsp._enterica_serovar_Cerro_87	kinModCall	modified_base	2714374	2714374	23	+	.	coverage=190;context=AACAGAAAAACCTCGCATACAATAAACCACAAAAATGATGT;IPDRatio=1.36
CP008925 Salmonella_enterica_subsp._enterica_serovar_Cerro_87	kinModCall	modified_base	2714376	2714376	55	-	.	coverage=197;context=GAACATCATTTTTGTGGTTTATTGTATGCGAGGTTTTTCTG;IPDRatio=1.77
CP008925 Salmonella_enterica_subsp._enterica_serovar_Cerro_87	kinModCall	modified_base	2714382	2714382	90	-	.	coverage=199;context=TAAATTGAACATCATTTTTGTGGTTTATTGTATGCGAGGTT;IPDRatio=2.33
CP008925 Salmonella_enterica_subsp._enterica_serovar_Cerro_87	kinModCall	m6A	2714386	2714386	25	+	.	coverage=190;context=TCGCATACAATAAACCACAAAAATGATGTTCAATTTATTGA;IPDRatio=1.43;frac=0.129;fracLow=0.045;fracUp=0.221;identificationQv=11
CP008925 Salmonella_enterica_subsp._enterica_serovar_Cerro_87	kinModCall	modified_base	2714394	2714394	22	+	.	coverage=177;context=AATAAACCACAAAAATGATGTTCAATTTATTGATATTTATA;IPDRatio=1.36
CP008925 Salmonella_enterica_subsp._enterica_serovar_Cerro_87	kinModCall	m4C	2714396	2714396	142	+	.	coverage=184;context=TAAACCACAAAAATGATGTTCAATTTATTGATATTTATAAT;IPDRatio=3.66;frac=0.992;fracLow=0.881;fracUp=1.000;identificationQv=132
CP008925 Salmonella_enterica_subsp._enterica_serovar_Cerro_87	kinModCall	m6A	2714402	2714402	118	+	.	coverage=177;context=ACAAAAATGATGTTCAATTTATTGATATTTATAATAAATGA;IPDRatio=2.79;frac=0.636;fracLow=0.509;fracUp=0.743;identificationQv=103
CP008925 Salmonella_enterica_subsp._enterica_serovar_Cerro_87	kinModCall	modified_base	2714405	2714405	22	-	.	coverage=200;context=TAATCATTTATTATAAATATCAATAAATTGAACATCATTTT;IPDRatio=1.38
CP008925 Salmonella_enterica_subsp._enterica_serovar_Cerro_87	kinModCall	m6A	2714406	2714406	46	+	.	coverage=180;context=AAATGATGTTCAATTTATTGATATTTATAATAAATGATTAT;IPDRatio=1.80;frac=0.565;fracLow=0.437;fracUp=0.717;identificationQv=48
CP008925 Salmonella_enterica_subsp._enterica_serovar_Cerro_87	kinModCall	modified_base	2714407	2714407	25	-	.	coverage=197;context=AATAATCATTTATTATAAATATCAATAAATTGAACATCATT;IPDRatio=1.38
CP008925 Salmonella_enterica_subsp._enterica_serovar_Cerro_87	kinModCall	m6A	2714408	2714408	62	+	.	coverage=180;context=ATGATGTTCAATTTATTGATATTTATAATAAATGATTATTA;IPDRatio=1.89;frac=0.377;fracLow=0.267;fracUp=0.525;identificationQv=28
CP008925 Salmonella_enterica_subsp._enterica_serovar_Cerro_87	kinModCall	m6A	2714410	2714410	27	-	.	coverage=197;context=ATTAATAATCATTTATTATAAATATCAATAAATTGAACATC;IPDRatio=1.42;frac=0.102;fracLow=0.015;fracUp=0.185;identificationQv=9
CP008925 Salmonella_enterica_subsp._enterica_serovar_Cerro_87	kinModCall	modified_base	2714411	2714411	108	+	.	coverage=164;context=ATGTTCAATTTATTGATATTTATAATAAATGATTATTAATC;IPDRatio=2.74
CP008925 Salmonella_enterica_subsp._enterica_serovar_Cerro_87	kinModCall	modified_base	2714412	2714412	25	+	.	coverage=178;context=TGTTCAATTTATTGATATTTATAATAAATGATTATTAATCA;IPDRatio=1.43
CP008925 Salmonella_enterica_subsp._enterica_serovar_Cerro_87	kinModCall	modified_base	2714414	2714414	40	+	.	coverage=182;context=TTCAATTTATTGATATTTATAATAAATGATTATTAATCATA;IPDRatio=1.61
CP008925 Salmonella_enterica_subsp._enterica_serovar_Cerro_87	kinModCall	modified_base	2714414	2714414	24	-	.	coverage=190;context=TATGATTAATAATCATTTATTATAAATATCAATAAATTGAA;IPDRatio=1.43
CP008925 Salmonella_enterica_subsp._enterica_serovar_Cerro_87	kinModCall	modified_base	2714421	2714421	52	-	.	coverage=195;context=TTAAATTTATGATTAATAATCATTTATTATAAATATCAATA;IPDRatio=1.87
CP008925 Salmonella_enterica_subsp._enterica_serovar_Cerro_87	kinModCall	m6A	2714422	2714422	100	+	.	coverage=183;context=ATTGATATTTATAATAAATGATTATTAATCATAAATTTAAA;IPDRatio=2.17;frac=0.379;fracLow=0.251;fracUp=0.493;identificationQv=43
CP008925 Salmonella_enterica_subsp._enterica_serovar_Cerro_87	kinModCall	modified_base	2714422	2714422	23	-	.	coverage=195;context=TTTAAATTTATGATTAATAATCATTTATTATAAATATCAAT;IPDRatio=1.35
CP008925 Salmonella_enterica_subsp._enterica_serovar_Cerro_87	kinModCall	m6A	2714425	2714425	37	+	.	coverage=185;context=GATATTTATAATAAATGATTATTAATCATAAATTTAAAATC;IPDRatio=1.52;frac=0.123;fracLow=0.034;fracUp=0.232;identificationQv=23
CP008925 Salmonella_enterica_subsp._enterica_serovar_Cerro_87	kinModCall	modified_base	2714425	2714425	46	-	.	coverage=195;context=GATTTTAAATTTATGATTAATAATCATTTATTATAAATATC;IPDRatio=1.68
CP008925 Salmonella_enterica_subsp._enterica_serovar_Cerro_87	kinModCall	modified_base	2714427	2714427	36	-	.	coverage=197;context=ATGATTTTAAATTTATGATTAATAATCATTTATTATAAATA;IPDRatio=1.50
CP008925 Salmonella_enterica_subsp._enterica_serovar_Cerro_87	kinModCall	m6A	2714428	2714428	37	+	.	coverage=187;context=ATTTATAATAAATGATTATTAATCATAAATTTAAAATCATT;IPDRatio=1.52;frac=0.396;fracLow=0.176;fracUp=0.502;identificationQv=113
CP008925 Salmonella_enterica_subsp._enterica_serovar_Cerro_87	kinModCall	m6A	2714430	2714430	119	-	.	coverage=199;context=GTAATGATTTTAAATTTATGATTAATAATCATTTATTATAA;IPDRatio=2.56;frac=0.491;fracLow=0.386;fracUp=0.611;identificationQv=56
CP008925 Salmonella_enterica_subsp._enterica_serovar_Cerro_87	kinModCall	m4C	2714431	2714431	59	+	.	coverage=189;context=TATAATAAATGATTATTAATCATAAATTTAAAATCATTACT;IPDRatio=1.98;frac=0.514;fracLow=0.361;fracUp=0.680;identificationQv=18
CP008925 Salmonella_enterica_subsp._enterica_serovar_Cerro_87	kinModCall	modified_base	2714438	2714438	29	-	.	coverage=196;context=AAATTTTAGTAATGATTTTAAATTTATGATTAATAATCATT;IPDRatio=1.47
CP008925 Salmonella_enterica_subsp._enterica_serovar_Cerro_87	kinModCall	m6A	2714441	2714441	27	+	.	coverage=183;context=GATTATTAATCATAAATTTAAAATCATTACTAAAATTTATT;IPDRatio=1.41;frac=0.255;fracLow=0.099;fracUp=0.463;identificationQv=47
CP008925 Salmonella_enterica_subsp._enterica_serovar_Cerro_87	kinModCall	m6A	2714446	2714446	103	+	.	coverage=183;context=TTAATCATAAATTTAAAATCATTACTAAAATTTATTAATTG;IPDRatio=2.35;frac=0.241;fracLow=0.154;fracUp=0.343;identificationQv=22
CP008925 Salmonella_enterica_subsp._enterica_serovar_Cerro_87	kinModCall	modified_base	2714448	2714448	38	-	.	coverage=203;context=CACAATTAATAAATTTTAGTAATGATTTTAAATTTATGATT;IPDRatio=1.60
CP008925 Salmonella_enterica_subsp._enterica_serovar_Cerro_87	kinModCall	m6A	2714453	2714453	43	+	.	coverage=182;context=TAAATTTAAAATCATTACTAAAATTTATTAATTGTGTAATG;IPDRatio=1.67;frac=0.338;fracLow=0.232;fracUp=0.474;identificationQv=39
CP008925 Salmonella_enterica_subsp._enterica_serovar_Cerro_87	kinModCall	modified_base	2714454	2714454	75	-	.	coverage=196;context=GCATTACACAATTAATAAATTTTAGTAATGATTTTAAATTT;IPDRatio=2.11
CP008925 Salmonella_enterica_subsp._enterica_serovar_Cerro_87	kinModCall	modified_base	2714456	2714456	32	+	.	coverage=181;context=ATTTAAAATCATTACTAAAATTTATTAATTGTGTAATGCCT;IPDRatio=1.51
CP008925 Salmonella_enterica_subsp._enterica_serovar_Cerro_87	kinModCall	modified_base	2714457	2714457	46	+	.	coverage=184;context=TTTAAAATCATTACTAAAATTTATTAATTGTGTAATGCCTT;IPDRatio=1.65
CP008925 Salmonella_enterica_subsp._enterica_serovar_Cerro_87	kinModCall	m6A	2714457	2714457	64	-	.	coverage=199;context=AAGGCATTACACAATTAATAAATTTTAGTAATGATTTTAAA;IPDRatio=1.90;frac=0.315;fracLow=0.204;fracUp=0.430;identificationQv=52
CP008925 Salmonella_enterica_subsp._enterica_serovar_Cerro_87	kinModCall	modified_base	2714458	2714458	29	+	.	coverage=177;context=TTAAAATCATTACTAAAATTTATTAATTGTGTAATGCCTTA;IPDRatio=1.44
CP008925 Salmonella_enterica_subsp._enterica_serovar_Cerro_87	kinModCall	m6A	2714459	2714459	92	+	.	coverage=183;context=TAAAATCATTACTAAAATTTATTAATTGTGTAATGCCTTAG;IPDRatio=2.11;frac=0.388;fracLow=0.268;fracUp=0.513;identificationQv=29
CP008925 Salmonella_enterica_subsp._enterica_serovar_Cerro_87	kinModCall	modified_base	2714460	2714460	23	-	.	coverage=196;context=TCTAAGGCATTACACAATTAATAAATTTTAGTAATGATTTT;IPDRatio=1.36
CP008925 Salmonella_enterica_subsp._enterica_serovar_Cerro_87	kinModCall	modified_base	2714464	2714464	21	+	.	coverage=188;context=TCATTACTAAAATTTATTAATTGTGTAATGCCTTAGAAAAT;IPDRatio=1.40
CP008925 Salmonella_enterica_subsp._enterica_serovar_Cerro_87	kinModCall	modified_base	2714471	2714471	43	-	.	coverage=200;context=GATTGAGATTTTCTAAGGCATTACACAATTAATAAATTTTA;IPDRatio=1.66
CP008925 Salmonella_enterica_subsp._enterica_serovar_Cerro_87	kinModCall	modified_base	2714483	2714483	37	-	.	coverage=193;context=GCGCTGTATCACGATTGAGATTTTCTAAGGCATTACACAAT;IPDRatio=1.55
CP008925 Salmonella_enterica_subsp._enterica_serovar_Cerro_87	kinModCall	m4C	2714485	2714485	131	+	.	coverage=187;context=TGTGTAATGCCTTAGAAAATCTCAATCGTGATACAGCGCAC;IPDRatio=2.92;frac=0.695;fracLow=0.558;fracUp=0.847;identificationQv=68
CP008925 Salmonella_enterica_subsp._enterica_serovar_Cerro_87	kinModCall	modified_base	2714487	2714487	26	+	.	coverage=194;context=TGTAATGCCTTAGAAAATCTCAATCGTGATACAGCGCACAA;IPDRatio=1.43
CP008925 Salmonella_enterica_subsp._enterica_serovar_Cerro_87	kinModCall	modified_base	2714493	2714493	54	+	.	coverage=189;context=GCCTTAGAAAATCTCAATCGTGATACAGCGCACAAATCGTT;IPDRatio=1.81
CP008925 Salmonella_enterica_subsp._enterica_serovar_Cerro_87	kinModCall	modified_base	2714532	2714532	27	+	.	coverage=182;context=TTAATCTTCGCCCCCAGTAAATTAGGGGGAAATCATGCTGT;IPDRatio=1.46
CP008925 Salmonella_enterica_subsp._enterica_serovar_Cerro_87	kinModCall	modified_base	2714532	2714532	47	-	.	coverage=195;context=ACAGCATGATTTCCCCCTAATTTACTGGGGGCGAAGATTAA;IPDRatio=1.64
CP008925 Salmonella_enterica_subsp._enterica_serovar_Cerro_87	kinModCall	modified_base	2714533	2714533	22	+	.	coverage=193;context=TAATCTTCGCCCCCAGTAAATTAGGGGGAAATCATGCTGTT;IPDRatio=1.37
CP008925 Salmonella_enterica_subsp._enterica_serovar_Cerro_87	kinModCall	modified_base	2714535	2714535	60	-	.	coverage=200;context=GCAACAGCATGATTTCCCCCTAATTTACTGGGGGCGAAGAT;IPDRatio=1.86
CP008925 Salmonella_enterica_subsp._enterica_serovar_Cerro_87	kinModCall	m4C	2714538	2714538	103	-	.	coverage=194;context=CGTGCAACAGCATGATTTCCCCCTAATTTACTGGGGGCGAA;IPDRatio=3.27;frac=0.788;fracLow=0.631;fracUp=0.960;identificationQv=109
CP008925 Salmonella_enterica_subsp._enterica_serovar_Cerro_87	kinModCall	modified_base	2714541	2714541	54	+	.	coverage=192;context=GCCCCCAGTAAATTAGGGGGAAATCATGCTGTTGCACGTTC;IPDRatio=1.75
CP008925 Salmonella_enterica_subsp._enterica_serovar_Cerro_87	kinModCall	modified_base	2714545	2714545	47	+	.	coverage=195;context=CCAGTAAATTAGGGGGAAATCATGCTGTTGCACGTTCTTTA;IPDRatio=1.75
CP008925 Salmonella_enterica_subsp._enterica_serovar_Cerro_87	kinModCall	modified_base	2714552	2714552	21	-	.	coverage=198;context=AATTAAATAAAGAACGTGCAACAGCATGATTTCCCCCTAAT;IPDRatio=1.35
CP008925 Salmonella_enterica_subsp._enterica_serovar_Cerro_87	kinModCall	modified_base	2714559	2714559	27	+	.	coverage=190;context=GGAAATCATGCTGTTGCACGTTCTTTATTTAATTGGCATCA;IPDRatio=1.46
CP008925 Salmonella_enterica_subsp._enterica_serovar_Cerro_87	kinModCall	modified_base	2714563	2714563	53	+	.	coverage=183;context=ATCATGCTGTTGCACGTTCTTTATTTAATTGGCATCACTGC;IPDRatio=1.82
CP008925 Salmonella_enterica_subsp._enterica_serovar_Cerro_87	kinModCall	modified_base	2714564	2714564	28	-	.	coverage=201;context=GGCAGTGATGCCAATTAAATAAAGAACGTGCAACAGCATGA;IPDRatio=1.49
CP008925 Salmonella_enterica_subsp._enterica_serovar_Cerro_87	kinModCall	modified_base	2714566	2714566	28	+	.	coverage=189;context=ATGCTGTTGCACGTTCTTTATTTAATTGGCATCACTGCCGA;IPDRatio=1.45
CP008925 Salmonella_enterica_subsp._enterica_serovar_Cerro_87	kinModCall	modified_base	2714570	2714570	46	-	.	coverage=210;context=GGCCTCGGCAGTGATGCCAATTAAATAAAGAACGTGCAACA;IPDRatio=1.69
CP008925 Salmonella_enterica_subsp._enterica_serovar_Cerro_87	kinModCall	modified_base	2714587	2714587	46	-	.	coverage=200;context=GCGAGTGCGCCCGTCATGGCCTCGGCAGTGATGCCAATTAA;IPDRatio=1.69
CP008925 Salmonella_enterica_subsp._enterica_serovar_Cerro_87	kinModCall	m4C	2714590	2714590	65	+	.	coverage=195;context=ATTGGCATCACTGCCGAGGCCATGACGGGCGCACTCGCTGC;IPDRatio=1.86;frac=0.977;fracLow=0.693;fracUp=1.000;identificationQv=18
CP008925 Salmonella_enterica_subsp._enterica_serovar_Cerro_87	kinModCall	modified_base	2714599	2714599	30	+	.	coverage=200;context=ACTGCCGAGGCCATGACGGGCGCACTCGCTGCGGGTCGTCG;IPDRatio=1.52
CP008925 Salmonella_enterica_subsp._enterica_serovar_Cerro_87	kinModCall	m6A	2714604	2714604	43	-	.	coverage=211;context=TGCGACGACGACCCGCAGCGAGTGCGCCCGTCATGGCCTCG;IPDRatio=1.69;frac=0.230;fracLow=0.149;fracUp=0.325;identificationQv=35
CP008925 Salmonella_enterica_subsp._enterica_serovar_Cerro_87	kinModCall	modified_base	2714627	2714627	77	+	.	coverage=187;context=CTGCGGGTCGTCGTCGCATGGATACATTCGGCGTAATTATT;IPDRatio=2.05
CP008925 Salmonella_enterica_subsp._enterica_serovar_Cerro_87	kinModCall	modified_base	2714628	2714628	35	+	.	coverage=195;context=TGCGGGTCGTCGTCGCATGGATACATTCGGCGTAATTATTA;IPDRatio=1.50
CP008925 Salmonella_enterica_subsp._enterica_serovar_Cerro_87	kinModCall	m6A	2714642	2714642	95	+	.	coverage=188;context=GCATGGATACATTCGGCGTAATTATTATTGCTACCGCCACC;IPDRatio=2.30;frac=0.381;fracLow=0.260;fracUp=0.513;identificationQv=83
CP008925 Salmonella_enterica_subsp._enterica_serovar_Cerro_87	kinModCall	modified_base	2714646	2714646	22	-	.	coverage=205;context=TGGCGGTGGCGGTAGCAATAATAATTACGCCGAATGTATCC;IPDRatio=1.33
CP008925 Salmonella_enterica_subsp._enterica_serovar_Cerro_87	kinModCall	modified_base	2714647	2714647	26	-	.	coverage=213;context=ATGGCGGTGGCGGTAGCAATAATAATTACGCCGAATGTATC;IPDRatio=1.39
CP008925 Salmonella_enterica_subsp._enterica_serovar_Cerro_87	kinModCall	m6A	2714648	2714648	98	+	.	coverage=188;context=ATACATTCGGCGTAATTATTATTGCTACCGCCACCGCCATT;IPDRatio=2.27;frac=0.428;fracLow=0.324;fracUp=0.523;identificationQv=76
CP008925 Salmonella_enterica_subsp._enterica_serovar_Cerro_87	kinModCall	m6A	2714650	2714650	79	-	.	coverage=212;context=CCAATGGCGGTGGCGGTAGCAATAATAATTACGCCGAATGT;IPDRatio=2.07;frac=0.395;fracLow=0.275;fracUp=0.505;identificationQv=25
CP008925 Salmonella_enterica_subsp._enterica_serovar_Cerro_87	kinModCall	modified_base	2714653	2714653	22	-	.	coverage=202;context=CCACCAATGGCGGTGGCGGTAGCAATAATAATTACGCCGAA;IPDRatio=1.38
CP008925 Salmonella_enterica_subsp._enterica_serovar_Cerro_87	kinModCall	modified_base	2714659	2714659	37	-	.	coverage=200;context=GAGCCTCCACCAATGGCGGTGGCGGTAGCAATAATAATTAC;IPDRatio=1.64
CP008925 Salmonella_enterica_subsp._enterica_serovar_Cerro_87	kinModCall	m6A	2714668	2714668	51	-	.	coverage=213;context=TCGCGAACCGAGCCTCCACCAATGGCGGTGGCGGTAGCAAT;IPDRatio=1.70;frac=0.272;fracLow=0.155;fracUp=0.367;identificationQv=19
CP008925 Salmonella_enterica_subsp._enterica_serovar_Cerro_87	kinModCall	modified_base	2714670	2714670	24	-	.	coverage=209;context=TGTCGCGAACCGAGCCTCCACCAATGGCGGTGGCGGTAGCA;IPDRatio=1.47
CP008925 Salmonella_enterica_subsp._enterica_serovar_Cerro_87	kinModCall	m6A	2714671	2714671	95	-	.	coverage=209;context=ATGTCGCGAACCGAGCCTCCACCAATGGCGGTGGCGGTAGC;IPDRatio=2.43;frac=0.422;fracLow=0.332;fracUp=0.529;identificationQv=66
CP008925 Salmonella_enterica_subsp._enterica_serovar_Cerro_87	kinModCall	modified_base	2714682	2714682	36	+	.	coverage=194;context=CGCCATTGGTGGAGGCTCGGTTCGCGACATTCTGCTCGGTC;IPDRatio=1.89
CP008925 Salmonella_enterica_subsp._enterica_serovar_Cerro_87	kinModCall	m6A	2714683	2714683	42	-	.	coverage=214;context=TGACCGAGCAGAATGTCGCGAACCGAGCCTCCACCAATGGC;IPDRatio=1.72;frac=0.187;fracLow=0.116;fracUp=0.285;identificationQv=41
CP008925 Salmonella_enterica_subsp._enterica_serovar_Cerro_87	kinModCall	modified_base	2714692	2714692	31	+	.	coverage=184;context=GGAGGCTCGGTTCGCGACATTCTGCTCGGTCACTATCCGCT;IPDRatio=1.52
CP008925 Salmonella_enterica_subsp._enterica_serovar_Cerro_87	kinModCall	modified_base	2714700	2714700	37	+	.	coverage=170;context=GGTTCGCGACATTCTGCTCGGTCACTATCCGCTGGGTTGGG;IPDRatio=1.61
CP008925 Salmonella_enterica_subsp._enterica_serovar_Cerro_87	kinModCall	modified_base	2714704	2714704	57	+	.	coverage=193;context=CGCGACATTCTGCTCGGTCACTATCCGCTGGGTTGGGTGAA;IPDRatio=1.80
CP008925 Salmonella_enterica_subsp._enterica_serovar_Cerro_87	kinModCall	modified_base	2714718	2714718	26	-	.	coverage=188;context=CATATTCGGGATGCTTCACCCAACCCAGCGGATAGTGACCG;IPDRatio=1.37
CP008925 Salmonella_enterica_subsp._enterica_serovar_Cerro_87	kinModCall	modified_base	2714724	2714724	26	-	.	coverage=205;context=TAATGACATATTCGGGATGCTTCACCCAACCCAGCGGATAG;IPDRatio=1.45
CP008925 Salmonella_enterica_subsp._enterica_serovar_Cerro_87	kinModCall	modified_base	2714725	2714725	28	+	.	coverage=185;context=TATCCGCTGGGTTGGGTGAAGCATCCCGAATATGTCATTAT;IPDRatio=1.57
CP008925 Salmonella_enterica_subsp._enterica_serovar_Cerro_87	kinModCall	m4C	2714731	2714731	43	+	.	coverage=172;context=CTGGGTTGGGTGAAGCATCCCGAATATGTCATTATTGTGGC;IPDRatio=1.64;frac=0.402;fracLow=0.229;fracUp=0.568;identificationQv=12
CP008925 Salmonella_enterica_subsp._enterica_serovar_Cerro_87	kinModCall	modified_base	2714733	2714733	22	+	.	coverage=188;context=GGGTTGGGTGAAGCATCCCGAATATGTCATTATTGTGGCGA;IPDRatio=1.37
CP008925 Salmonella_enterica_subsp._enterica_serovar_Cerro_87	kinModCall	modified_base	2714736	2714736	32	+	.	coverage=190;context=TTGGGTGAAGCATCCCGAATATGTCATTATTGTGGCGACTG;IPDRatio=1.53
CP008925 Salmonella_enterica_subsp._enterica_serovar_Cerro_87	kinModCall	modified_base	2714738	2714738	28	+	.	coverage=175;context=GGGTGAAGCATCCCGAATATGTCATTATTGTGGCGACTGCC;IPDRatio=1.59
CP008925 Salmonella_enterica_subsp._enterica_serovar_Cerro_87	kinModCall	modified_base	2714738	2714738	24	-	.	coverage=201;context=GGCAGTCGCCACAATAATGACATATTCGGGATGCTTCACCC;IPDRatio=1.38
CP008925 Salmonella_enterica_subsp._enterica_serovar_Cerro_87	kinModCall	modified_base	2714741	2714741	24	-	.	coverage=208;context=AGCGGCAGTCGCCACAATAATGACATATTCGGGATGCTTCA;IPDRatio=1.38
CP008925 Salmonella_enterica_subsp._enterica_serovar_Cerro_87	kinModCall	modified_base	2714743	2714743	30	+	.	coverage=184;context=AAGCATCCCGAATATGTCATTATTGTGGCGACTGCCGCTGT;IPDRatio=1.47
CP008925 Salmonella_enterica_subsp._enterica_serovar_Cerro_87	kinModCall	m6A	2714743	2714743	54	-	.	coverage=207;context=ACAGCGGCAGTCGCCACAATAATGACATATTCGGGATGCTT;IPDRatio=1.79;frac=0.372;fracLow=0.255;fracUp=0.496;identificationQv=5
CP008925 Salmonella_enterica_subsp._enterica_serovar_Cerro_87	kinModCall	m4C	2714749	2714749	67	-	.	coverage=197;context=GTCAATACAGCGGCAGTCGCCACAATAATGACATATTCGGG;IPDRatio=2.08;frac=0.654;fracLow=0.521;fracUp=0.790;identificationQv=79
CP008925 Salmonella_enterica_subsp._enterica_serovar_Cerro_87	kinModCall	modified_base	2714766	2714766	30	-	.	coverage=205;context=CGGGGGCAACAATGGTGGTCAATACAGCGGCAGTCGCCACA;IPDRatio=1.46
CP008925 Salmonella_enterica_subsp._enterica_serovar_Cerro_87	kinModCall	modified_base	2714767	2714767	80	-	.	coverage=207;context=ACGGGGGCAACAATGGTGGTCAATACAGCGGCAGTCGCCAC;IPDRatio=2.12
CP008925 Salmonella_enterica_subsp._enterica_serovar_Cerro_87	kinModCall	modified_base	2714768	2714768	47	+	.	coverage=184;context=TGGCGACTGCCGCTGTATTGACCACCATTGTTGCCCCCGTC;IPDRatio=1.67
CP008925 Salmonella_enterica_subsp._enterica_serovar_Cerro_87	kinModCall	modified_base	2714770	2714770	26	+	.	coverage=180;context=GCGACTGCCGCTGTATTGACCACCATTGTTGCCCCCGTCAT;IPDRatio=1.45
CP008925 Salmonella_enterica_subsp._enterica_serovar_Cerro_87	kinModCall	m6A	2714776	2714776	74	-	.	coverage=206;context=TAGGGCATGACGGGGGCAACAATGGTGGTCAATACAGCGGC;IPDRatio=1.98;frac=0.467;fracLow=0.333;fracUp=0.613;identificationQv=14
CP008925 Salmonella_enterica_subsp._enterica_serovar_Cerro_87	kinModCall	m4C	2714788	2714788	28	+	.	coverage=193;context=ACCACCATTGTTGCCCCCGTCATGCCCTATTTACGCAAGCT;IPDRatio=1.52;frac=1.000;fracLow=0.825;fracUp=1.000;identificationQv=35
CP008925 Salmonella_enterica_subsp._enterica_serovar_Cerro_87	kinModCall	modified_base	2714788	2714788	27	-	.	coverage=205;context=AGCTTGCGTAAATAGGGCATGACGGGGGCAACAATGGTGGT;IPDRatio=1.42
CP008925 Salmonella_enterica_subsp._enterica_serovar_Cerro_87	kinModCall	m4C	2714794	2714794	23	+	.	coverage=182;context=ATTGTTGCCCCCGTCATGCCCTATTTACGCAAGCTTTTCCT;IPDRatio=1.43;frac=0.293;fracLow=0.154;fracUp=0.433;identificationQv=3
CP008925 Salmonella_enterica_subsp._enterica_serovar_Cerro_87	kinModCall	modified_base	2714801	2714801	30	-	.	coverage=196;context=AAGTACCAGGAAAAGCTTGCGTAAATAGGGCATGACGGGGG;IPDRatio=1.52
CP008925 Salmonella_enterica_subsp._enterica_serovar_Cerro_87	kinModCall	modified_base	2714809	2714809	38	+	.	coverage=187;context=ATGCCCTATTTACGCAAGCTTTTCCTGGTACTTGACGCGCT;IPDRatio=1.60
CP008925 Salmonella_enterica_subsp._enterica_serovar_Cerro_87	kinModCall	m4C	2714812	2714812	131	+	.	coverage=194;context=CCCTATTTACGCAAGCTTTTCCTGGTACTTGACGCGCTGGG;IPDRatio=3.02;frac=0.892;fracLow=0.747;fracUp=1.000;identificationQv=84
CP008925 Salmonella_enterica_subsp._enterica_serovar_Cerro_87	kinModCall	modified_base	2714820	2714820	37	-	.	coverage=203;context=CCACCAACCCCAGCGCGTCAAGTACCAGGAAAAGCTTGCGT;IPDRatio=1.73
CP008925 Salmonella_enterica_subsp._enterica_serovar_Cerro_87	kinModCall	m6A	2714823	2714823	22	+	.	coverage=204;context=CAAGCTTTTCCTGGTACTTGACGCGCTGGGGTTGGTGGTTT;IPDRatio=1.38;frac=0.582;fracLow=0.419;fracUp=0.617;identificationQv=4
CP008925 Salmonella_enterica_subsp._enterica_serovar_Cerro_87	kinModCall	modified_base	2714829	2714829	30	+	.	coverage=197;context=TTTCCTGGTACTTGACGCGCTGGGGTTGGTGGTTTTCTCTA;IPDRatio=1.50
CP008925 Salmonella_enterica_subsp._enterica_serovar_Cerro_87	kinModCall	modified_base	2714834	2714834	24	-	.	coverage=201;context=AATAATAGAGAAAACCACCAACCCCAGCGCGTCAAGTACCA;IPDRatio=1.43
CP008925 Salmonella_enterica_subsp._enterica_serovar_Cerro_87	kinModCall	modified_base	2714841	2714841	23	-	.	coverage=193;context=GAGCGCCAATAATAGAGAAAACCACCAACCCCAGCGCGTCA;IPDRatio=1.36
CP008925 Salmonella_enterica_subsp._enterica_serovar_Cerro_87	kinModCall	modified_base	2714843	2714843	26	+	.	coverage=191;context=ACGCGCTGGGGTTGGTGGTTTTCTCTATTATTGGCGCTCAG;IPDRatio=1.46
CP008925 Salmonella_enterica_subsp._enterica_serovar_Cerro_87	kinModCall	modified_base	2714844	2714844	25	-	.	coverage=207;context=TCTGAGCGCCAATAATAGAGAAAACCACCAACCCCAGCGCG;IPDRatio=1.41
CP008925 Salmonella_enterica_subsp._enterica_serovar_Cerro_87	kinModCall	m4C	2714847	2714847	40	+	.	coverage=196;context=GCTGGGGTTGGTGGTTTTCTCTATTATTGGCGCTCAGATAG;IPDRatio=1.61;frac=0.361;fracLow=0.152;fracUp=0.519;identificationQv=16
CP008925 Salmonella_enterica_subsp._enterica_serovar_Cerro_87	kinModCall	modified_base	2714849	2714849	50	+	.	coverage=191;context=TGGGGTTGGTGGTTTTCTCTATTATTGGCGCTCAGATAGCC;IPDRatio=1.70
CP008925 Salmonella_enterica_subsp._enterica_serovar_Cerro_87	kinModCall	m6A	2714854	2714854	117	-	.	coverage=211;context=TCAAGGGCTATCTGAGCGCCAATAATAGAGAAAACCACCAA;IPDRatio=2.65;frac=0.487;fracLow=0.369;fracUp=0.588;identificationQv=72
CP008925 Salmonella_enterica_subsp._enterica_serovar_Cerro_87	kinModCall	m4C	2714870	2714870	33	+	.	coverage=195;context=TTATTGGCGCTCAGATAGCCCTTGATATGGGCGAAGGGCCA;IPDRatio=1.57;frac=0.681;fracLow=0.447;fracUp=0.882;identificationQv=8
CP008925 Salmonella_enterica_subsp._enterica_serovar_Cerro_87	kinModCall	modified_base	2714871	2714871	40	-	.	coverage=213;context=TTGGCCCTTCGCCCATATCAAGGGCTATCTGAGCGCCAATA;IPDRatio=1.66
CP008925 Salmonella_enterica_subsp._enterica_serovar_Cerro_87	kinModCall	m6A	2714877	2714877	31	-	.	coverage=216;context=CGATAATTGGCCCTTCGCCCATATCAAGGGCTATCTGAGCG;IPDRatio=1.47;frac=0.118;fracLow=0.040;fracUp=0.196;identificationQv=5
CP008925 Salmonella_enterica_subsp._enterica_serovar_Cerro_87	kinModCall	m6A	2714892	2714892	30	-	.	coverage=216;context=CGGCGGCTACCACGGCGATAATTGGCCCTTCGCCCATATCA;IPDRatio=1.41;frac=0.242;fracLow=0.094;fracUp=0.406;identificationQv=6
CP008925 Salmonella_enterica_subsp._enterica_serovar_Cerro_87	kinModCall	m4C	2714899	2714899	36	+	.	coverage=206;context=GGCGAAGGGCCAATTATCGCCGTGGTAGCCGCCGTCACTAC;IPDRatio=1.60;frac=0.482;fracLow=0.312;fracUp=0.659;identificationQv=16
CP008925 Salmonella_enterica_subsp._enterica_serovar_Cerro_87	kinModCall	m4C	2714906	2714906	136	-	.	coverage=212;context=GACGCCGGTAGTGACGGCGGCTACCACGGCGATAATTGGCC;IPDRatio=2.58;frac=0.800;fracLow=0.629;fracUp=0.924;identificationQv=95
CP008925 Salmonella_enterica_subsp._enterica_serovar_Cerro_87	kinModCall	modified_base	2714917	2714917	41	-	.	coverage=220;context=ACGCCGCCAAAGACGCCGGTAGTGACGGCGGCTACCACGGC;IPDRatio=1.61
CP008925 Salmonella_enterica_subsp._enterica_serovar_Cerro_87	kinModCall	modified_base	2714946	2714946	43	+	.	coverage=216;context=CTTTGGCGGCGTGCTCCGCGATATGTTCTGCAAACGCATTC;IPDRatio=1.65
CP008925 Salmonella_enterica_subsp._enterica_serovar_Cerro_87	kinModCall	modified_base	2714954	2714954	32	-	.	coverage=217;context=CACCAGTGGAATGCGTTTGCAGAACATATCGCGGAGCACGC;IPDRatio=1.47
CP008925 Salmonella_enterica_subsp._enterica_serovar_Cerro_87	kinModCall	m4C	2714962	2714962	94	+	.	coverage=214;context=CGCGATATGTTCTGCAAACGCATTCCACTGGTGTTTCAAAA;IPDRatio=2.34;frac=0.636;fracLow=0.486;fracUp=0.778;identificationQv=47
CP008925 Salmonella_enterica_subsp._enterica_serovar_Cerro_87	kinModCall	modified_base	2714965	2714965	25	+	.	coverage=207;context=GATATGTTCTGCAAACGCATTCCACTGGTGTTTCAAAAAGA;IPDRatio=1.44
CP008925 Salmonella_enterica_subsp._enterica_serovar_Cerro_87	kinModCall	modified_base	2714976	2714976	49	-	.	coverage=226;context=CGGCATATAGCTCTTTTTGAAACACCAGTGGAATGCGTTTG;IPDRatio=1.71
CP008925 Salmonella_enterica_subsp._enterica_serovar_Cerro_87	kinModCall	modified_base	2714983	2714983	39	+	.	coverage=199;context=ATTCCACTGGTGTTTCAAAAAGAGCTATATGCCGGCATTTC;IPDRatio=1.64
CP008925 Salmonella_enterica_subsp._enterica_serovar_Cerro_87	kinModCall	modified_base	2714985	2714985	33	+	.	coverage=213;context=TCCACTGGTGTTTCAAAAAGAGCTATATGCCGGCATTTCGT;IPDRatio=1.51
CP008925 Salmonella_enterica_subsp._enterica_serovar_Cerro_87	kinModCall	modified_base	2714986	2714986	21	+	.	coverage=208;context=CCACTGGTGTTTCAAAAAGAGCTATATGCCGGCATTTCGTT;IPDRatio=1.37
CP008925 Salmonella_enterica_subsp._enterica_serovar_Cerro_87	kinModCall	modified_base	2714988	2714988	23	-	.	coverage=229;context=CGAACGAAATGCCGGCATATAGCTCTTTTTGAAACACCAGT;IPDRatio=1.38
CP008925 Salmonella_enterica_subsp._enterica_serovar_Cerro_87	kinModCall	m6A	2714989	2714989	47	+	.	coverage=217;context=CTGGTGTTTCAAAAAGAGCTATATGCCGGCATTTCGTTCGC;IPDRatio=1.81;frac=0.443;fracLow=0.307;fracUp=0.556;identificationQv=6
CP008925 Salmonella_enterica_subsp._enterica_serovar_Cerro_87	kinModCall	modified_base	2714990	2714990	28	-	.	coverage=224;context=GGCGAACGAAATGCCGGCATATAGCTCTTTTTGAAACACCA;IPDRatio=1.37
CP008925 Salmonella_enterica_subsp._enterica_serovar_Cerro_87	kinModCall	m4C	2714996	2714996	23	-	.	coverage=206;context=CGCCGAGGCGAACGAAATGCCGGCATATAGCTCTTTTTGAA;IPDRatio=1.46;frac=0.900;fracLow=0.608;fracUp=1.000;identificationQv=8
CP008925 Salmonella_enterica_subsp._enterica_serovar_Cerro_87	kinModCall	m6A	2715002	2715002	37	-	.	coverage=228;context=GAGCACCGCCGAGGCGAACGAAATGCCGGCATATAGCTCTT;IPDRatio=1.71;frac=0.616;fracLow=0.502;fracUp=0.734;identificationQv=124
CP008925 Salmonella_enterica_subsp._enterica_serovar_Cerro_87	kinModCall	m6A	2715006	2715006	25	-	.	coverage=224;context=TATAGAGCACCGCCGAGGCGAACGAAATGCCGGCATATAGC;IPDRatio=1.46;frac=0.273;fracLow=0.158;fracUp=0.349;identificationQv=4
CP008925 Salmonella_enterica_subsp._enterica_serovar_Cerro_87	kinModCall	modified_base	2715020	2715020	44	+	.	coverage=215;context=TTTCGTTCGCCTCGGCGGTGCTCTATATTGCGCTGCAACAT;IPDRatio=1.71
CP008925 Salmonella_enterica_subsp._enterica_serovar_Cerro_87	kinModCall	m4C	2715029	2715029	63	-	.	coverage=225;context=CATGACGTAATGTTGCAGCGCAATATAGAGCACCGCCGAGG;IPDRatio=2.02;frac=0.991;fracLow=0.853;fracUp=0.999;identificationQv=49
CP008925 Salmonella_enterica_subsp._enterica_serovar_Cerro_87	kinModCall	modified_base	2715039	2715039	31	+	.	coverage=214;context=GCTCTATATTGCGCTGCAACATTACGTCATGAATCCGGATG;IPDRatio=1.45
CP008925 Salmonella_enterica_subsp._enterica_serovar_Cerro_87	kinModCall	modified_base	2715042	2715042	22	+	.	coverage=214;context=CTATATTGCGCTGCAACATTACGTCATGAATCCGGATGTCG;IPDRatio=1.37
CP008925 Salmonella_enterica_subsp._enterica_serovar_Cerro_87	kinModCall	modified_base	2715045	2715045	26	-	.	coverage=224;context=CGACGACATCCGGATTCATGACGTAATGTTGCAGCGCAATA;IPDRatio=1.59
CP008925 Salmonella_enterica_subsp._enterica_serovar_Cerro_87	kinModCall	modified_base	2715046	2715046	32	+	.	coverage=222;context=ATTGCGCTGCAACATTACGTCATGAATCCGGATGTCGTCGT;IPDRatio=1.57
CP008925 Salmonella_enterica_subsp._enterica_serovar_Cerro_87	kinModCall	modified_base	2715052	2715052	22	-	.	coverage=221;context=GAGATAACGACGACATCCGGATTCATGACGTAATGTTGCAG;IPDRatio=1.35
CP008925 Salmonella_enterica_subsp._enterica_serovar_Cerro_87	kinModCall	modified_base	2715057	2715057	34	+	.	coverage=212;context=ACATTACGTCATGAATCCGGATGTCGTCGTTATCTCTACGC;IPDRatio=1.55
CP008925 Salmonella_enterica_subsp._enterica_serovar_Cerro_87	kinModCall	m6A	2715073	2715073	42	-	.	coverage=219;context=GTAAAGCCAAACAGTAGCGTAGAGATAACGACGACATCCGG;IPDRatio=1.68;frac=0.176;fracLow=0.104;fracUp=0.261;identificationQv=17
CP008925 Salmonella_enterica_subsp._enterica_serovar_Cerro_87	kinModCall	m6A	2715079	2715079	32	+	.	coverage=213;context=GTCGTCGTTATCTCTACGCTACTGTTTGGCTTTACAGCAAG;IPDRatio=1.52;frac=0.156;fracLow=0.082;fracUp=0.244;identificationQv=11
CP008925 Salmonella_enterica_subsp._enterica_serovar_Cerro_87	kinModCall	m4C	2715088	2715088	62	+	.	coverage=215;context=ATCTCTACGCTACTGTTTGGCTTTACAGCAAGATTATTAGC;IPDRatio=1.89;frac=0.483;fracLow=0.334;fracUp=0.646;identificationQv=43
CP008925 Salmonella_enterica_subsp._enterica_serovar_Cerro_87	kinModCall	m6A	2715098	2715098	56	+	.	coverage=199;context=TACTGTTTGGCTTTACAGCAAGATTATTAGCGCTACGTCTT;IPDRatio=1.73;frac=0.281;fracLow=0.161;fracUp=0.375;identificationQv=31
CP008925 Salmonella_enterica_subsp._enterica_serovar_Cerro_87	kinModCall	m6A	2715100	2715100	149	+	.	coverage=196;context=CTGTTTGGCTTTACAGCAAGATTATTAGCGCTACGTCTTAA;IPDRatio=2.83;frac=0.568;fracLow=0.458;fracUp=0.689;identificationQv=94
CP008925 Salmonella_enterica_subsp._enterica_serovar_Cerro_87	kinModCall	modified_base	2715105	2715105	45	-	.	coverage=216;context=CAAGTTTAAGACGTAGCGCTAATAATCTTGCTGTAAAGCCA;IPDRatio=1.69
CP008925 Salmonella_enterica_subsp._enterica_serovar_Cerro_87	kinModCall	modified_base	2715106	2715106	21	+	.	coverage=203;context=GGCTTTACAGCAAGATTATTAGCGCTACGTCTTAAACTTGG;IPDRatio=1.38
CP008925 Salmonella_enterica_subsp._enterica_serovar_Cerro_87	kinModCall	modified_base	2715106	2715106	28	-	.	coverage=212;context=CCAAGTTTAAGACGTAGCGCTAATAATCTTGCTGTAAAGCC;IPDRatio=1.50
CP008925 Salmonella_enterica_subsp._enterica_serovar_Cerro_87	kinModCall	modified_base	2715115	2715115	23	-	.	coverage=212;context=ACCGGCAGGCCAAGTTTAAGACGTAGCGCTAATAATCTTGC;IPDRatio=1.49
CP008925 Salmonella_enterica_subsp._enterica_serovar_Cerro_87	kinModCall	modified_base	2715118	2715118	22	-	.	coverage=214;context=AATACCGGCAGGCCAAGTTTAAGACGTAGCGCTAATAATCT;IPDRatio=1.36
CP008925 Salmonella_enterica_subsp._enterica_serovar_Cerro_87	kinModCall	m6A	2715124	2715124	45	-	.	coverage=212;context=TAATAAAATACCGGCAGGCCAAGTTTAAGACGTAGCGCTAA;IPDRatio=1.70;frac=0.178;fracLow=0.098;fracUp=0.256;identificationQv=25
CP008925 Salmonella_enterica_subsp._enterica_serovar_Cerro_87	kinModCall	modified_base	2715135	2715135	33	+	.	coverage=202;context=TCTTAAACTTGGCCTGCCGGTATTTTATTACCGTCATGAAG;IPDRatio=1.50
CP008925 Salmonella_enterica_subsp._enterica_serovar_Cerro_87	kinModCall	modified_base	2715135	2715135	28	-	.	coverage=209;context=CTTCATGACGGTAATAAAATACCGGCAGGCCAAGTTTAAGA;IPDRatio=1.44
CP008925 Salmonella_enterica_subsp._enterica_serovar_Cerro_87	kinModCall	modified_base	2715136	2715136	23	+	.	coverage=197;context=CTTAAACTTGGCCTGCCGGTATTTTATTACCGTCATGAAGG;IPDRatio=1.36
CP008925 Salmonella_enterica_subsp._enterica_serovar_Cerro_87	kinModCall	modified_base	2715138	2715138	29	+	.	coverage=199;context=TAAACTTGGCCTGCCGGTATTTTATTACCGTCATGAAGGAC;IPDRatio=1.44
CP008925 Salmonella_enterica_subsp._enterica_serovar_Cerro_87	kinModCall	modified_base	2715139	2715139	21	+	.	coverage=201;context=AAACTTGGCCTGCCGGTATTTTATTACCGTCATGAAGGACA;IPDRatio=1.39
CP008925 Salmonella_enterica_subsp._enterica_serovar_Cerro_87	kinModCall	modified_base	2715149	2715149	53	-	.	coverage=216;context=TGGGTCTTAGTGTCCTTCATGACGGTAATAAAATACCGGCA;IPDRatio=1.82
CP008925 Salmonella_enterica_subsp._enterica_serovar_Cerro_87	kinModCall	m4C	2715152	2715152	51	-	.	coverage=219;context=ATTTGGGTCTTAGTGTCCTTCATGACGGTAATAAAATACCG;IPDRatio=1.76;frac=0.868;fracLow=0.637;fracUp=1.000;identificationQv=13
CP008925 Salmonella_enterica_subsp._enterica_serovar_Cerro_87	kinModCall	modified_base	2715156	2715156	60	+	.	coverage=197;context=ATTTTATTACCGTCATGAAGGACACTAAGACCCAAATCCGG;IPDRatio=1.85
CP008925 Salmonella_enterica_subsp._enterica_serovar_Cerro_87	kinModCall	modified_base	2715183	2715183	26	-	.	coverage=217;context=GCAGATGGCTGGCTGCTCAGCATATTCCCGGATTTGGGTCT;IPDRatio=1.43
CP008925 Salmonella_enterica_subsp._enterica_serovar_Cerro_87	kinModCall	modified_base	2715186	2715186	27	-	.	coverage=217;context=TGAGCAGATGGCTGGCTGCTCAGCATATTCCCGGATTTGGG;IPDRatio=1.45
CP008925 Salmonella_enterica_subsp._enterica_serovar_Cerro_87	kinModCall	modified_base	2715193	2715193	25	+	.	coverage=203;context=CCGGGAATATGCTGAGCAGCCAGCCATCTGCTCAGCGCGTT;IPDRatio=1.39
CP008925 Salmonella_enterica_subsp._enterica_serovar_Cerro_87	kinModCall	m6A	2715215	2715215	303	+	.	coverage=237;context=GCCATCTGCTCAGCGCGTTGATCTGCGGATTATTCCGCCAG;IPDRatio=7.96;frac=0.960;fracLow=0.901;fracUp=1.000;identificationQv=423
CP008925 Salmonella_enterica_subsp._enterica_serovar_Cerro_87	kinModCall	m6A	2715216	2715216	340	-	.	coverage=245;context=ACTGGCGGAATAATCCGCAGATCAACGCGCTGAGCAGATGG;IPDRatio=6.56;frac=0.940;fracLow=0.851;fracUp=1.000;identificationQv=327
CP008925 Salmonella_enterica_subsp._enterica_serovar_Cerro_87	kinModCall	m6A	2715239	2715239	35	+	.	coverage=228;context=GCGGATTATTCCGCCAGTCGATAACTCTCCCGGCACGGCGC;IPDRatio=1.54;frac=0.172;fracLow=0.100;fracUp=0.279;identificationQv=8
CP008925 Salmonella_enterica_subsp._enterica_serovar_Cerro_87	kinModCall	modified_base	2715241	2715241	21	+	.	coverage=236;context=GGATTATTCCGCCAGTCGATAACTCTCCCGGCACGGCGCTC;IPDRatio=1.35
CP008925 Salmonella_enterica_subsp._enterica_serovar_Cerro_87	kinModCall	modified_base	2715243	2715243	44	+	.	coverage=235;context=ATTATTCCGCCAGTCGATAACTCTCCCGGCACGGCGCTCGC;IPDRatio=1.63
CP008925 Salmonella_enterica_subsp._enterica_serovar_Cerro_87	kinModCall	modified_base	2715246	2715246	29	-	.	coverage=245;context=CGGGCGAGCGCCGTGCCGGGAGAGTTATCGACTGGCGGAAT;IPDRatio=1.48
CP008925 Salmonella_enterica_subsp._enterica_serovar_Cerro_87	kinModCall	m4C	2715256	2715256	62	-	.	coverage=248;context=TTGCCAGCGACGGGCGAGCGCCGTGCCGGGAGAGTTATCGA;IPDRatio=2.15;frac=0.583;fracLow=0.461;fracUp=0.707;identificationQv=24
CP008925 Salmonella_enterica_subsp._enterica_serovar_Cerro_87	kinModCall	m6A	2715293	2715293	379	-	.	coverage=254;context=GCAGTTATTAATGCGAACAGAGCAACACTGGCGGCAGTTGC;IPDRatio=9.82;frac=0.971;fracLow=0.913;fracUp=1.000;identificationQv=357
CP008925 Salmonella_enterica_subsp._enterica_serovar_Cerro_87	kinModCall	modified_base	2715297	2715297	32	+	.	coverage=245;context=CTGCCGCCAGTGTTGCTCTGTTCGCATTAATAACTGCTCCC;IPDRatio=1.64
CP008925 Salmonella_enterica_subsp._enterica_serovar_Cerro_87	kinModCall	modified_base	2715298	2715298	30	-	.	coverage=262;context=TGGGAGCAGTTATTAATGCGAACAGAGCAACACTGGCGGCA;IPDRatio=1.53
CP008925 Salmonella_enterica_subsp._enterica_serovar_Cerro_87	kinModCall	modified_base	2715302	2715302	24	+	.	coverage=245;context=GCCAGTGTTGCTCTGTTCGCATTAATAACTGCTCCCATGAA;IPDRatio=1.36
CP008925 Salmonella_enterica_subsp._enterica_serovar_Cerro_87	kinModCall	modified_base	2715305	2715305	31	+	.	coverage=248;context=AGTGTTGCTCTGTTCGCATTAATAACTGCTCCCATGAACGA;IPDRatio=1.43
CP008925 Salmonella_enterica_subsp._enterica_serovar_Cerro_87	kinModCall	modified_base	2715309	2715309	32	+	.	coverage=241;context=TTGCTCTGTTCGCATTAATAACTGCTCCCATGAACGATCGC;IPDRatio=1.48
CP008925 Salmonella_enterica_subsp._enterica_serovar_Cerro_87	kinModCall	modified_base	2715310	2715310	33	-	.	coverage=247;context=GGCGATCGTTCATGGGAGCAGTTATTAATGCGAACAGAGCA;IPDRatio=1.49
CP008925 Salmonella_enterica_subsp._enterica_serovar_Cerro_87	kinModCall	m4C	2715320	2715320	65	-	.	coverage=261;context=ACAGGCCAGCGGCGATCGTTCATGGGAGCAGTTATTAATGC;IPDRatio=1.86;frac=0.691;fracLow=0.538;fracUp=0.869;identificationQv=42
CP008925 Salmonella_enterica_subsp._enterica_serovar_Cerro_87	kinModCall	m6A	2715325	2715325	386	+	.	coverage=248;context=AATAACTGCTCCCATGAACGATCGCCGCTGGCCTGTAATGC;IPDRatio=7.92;frac=1.000;fracLow=0.985;fracUp=1.000;identificationQv=374
CP008925 Salmonella_enterica_subsp._enterica_serovar_Cerro_87	kinModCall	m6A	2715326	2715326	350	-	.	coverage=258;context=CGCATTACAGGCCAGCGGCGATCGTTCATGGGAGCAGTTAT;IPDRatio=5.39;frac=0.993;fracLow=0.977;fracUp=1.000;identificationQv=374
CP008925 Salmonella_enterica_subsp._enterica_serovar_Cerro_87	kinModCall	modified_base	2715365	2715365	28	-	.	coverage=252;context=CCGCTGGATCATGGCGATGGATATCCCCTTAACGCAGGCCG;IPDRatio=1.52
CP008925 Salmonella_enterica_subsp._enterica_serovar_Cerro_87	kinModCall	m6A	2715377	2715377	374	+	.	coverage=245;context=AGGGGATATCCATCGCCATGATCCAGCGGGTAAACGACTGC;IPDRatio=5.27;frac=0.984;fracLow=0.970;fracUp=0.996;identificationQv=350
CP008925 Salmonella_enterica_subsp._enterica_serovar_Cerro_87	kinModCall	m6A	2715378	2715378	377	-	.	coverage=252;context=GGCAGTCGTTTACCCGCTGGATCATGGCGATGGATATCCCC;IPDRatio=7.07;frac=0.968;fracLow=0.890;fracUp=0.989;identificationQv=386
CP008925 Salmonella_enterica_subsp._enterica_serovar_Cerro_87	kinModCall	modified_base	2715390	2715390	56	-	.	coverage=252;context=ACCTGGCGCGCCGGCAGTCGTTTACCCGCTGGATCATGGCG;IPDRatio=1.80
CP008925 Salmonella_enterica_subsp._enterica_serovar_Cerro_87	kinModCall	m6A	2715393	2715393	62	+	.	coverage=259;context=CATGATCCAGCGGGTAAACGACTGCCGGCGCGCCAGGTTAA;IPDRatio=1.82;frac=0.253;fracLow=0.178;fracUp=0.346;identificationQv=26
CP008925 Salmonella_enterica_subsp._enterica_serovar_Cerro_87	kinModCall	m4C	2715399	2715399	56	-	.	coverage=243;context=GGCAATTTAACCTGGCGCGCCGGCAGTCGTTTACCCGCTGG;IPDRatio=1.82;frac=0.795;fracLow=0.606;fracUp=0.971;identificationQv=13
CP008925 Salmonella_enterica_subsp._enterica_serovar_Cerro_87	kinModCall	modified_base	2715401	2715401	23	-	.	coverage=258;context=GCGGCAATTTAACCTGGCGCGCCGGCAGTCGTTTACCCGCT;IPDRatio=1.41
CP008925 Salmonella_enterica_subsp._enterica_serovar_Cerro_87	kinModCall	modified_base	2715402	2715402	24	-	.	coverage=268;context=GGCGGCAATTTAACCTGGCGCGCCGGCAGTCGTTTACCCGC;IPDRatio=1.43
CP008925 Salmonella_enterica_subsp._enterica_serovar_Cerro_87	kinModCall	m6A	2715410	2715410	65	-	.	coverage=259;context=GCAGATATGGCGGCAATTTAACCTGGCGCGCCGGCAGTCGT;IPDRatio=1.83;frac=0.263;fracLow=0.172;fracUp=0.362;identificationQv=7
CP008925 Salmonella_enterica_subsp._enterica_serovar_Cerro_87	kinModCall	modified_base	2715411	2715411	26	-	.	coverage=274;context=AGCAGATATGGCGGCAATTTAACCTGGCGCGCCGGCAGTCG;IPDRatio=1.40
CP008925 Salmonella_enterica_subsp._enterica_serovar_Cerro_87	kinModCall	modified_base	2715423	2715423	25	+	.	coverage=257;context=CGCCAGGTTAAATTGCCGCCATATCTGCTCGCTTTTTCCTT;IPDRatio=1.40
CP008925 Salmonella_enterica_subsp._enterica_serovar_Cerro_87	kinModCall	modified_base	2715426	2715426	54	+	.	coverage=261;context=CAGGTTAAATTGCCGCCATATCTGCTCGCTTTTTCCTTTAG;IPDRatio=1.75
CP008925 Salmonella_enterica_subsp._enterica_serovar_Cerro_87	kinModCall	modified_base	2715450	2715450	36	-	.	coverage=261;context=AAATAGCCAACACGCCAGGCTTTGCTAAAGGAAAAAGCGAG;IPDRatio=1.49
CP008925 Salmonella_enterica_subsp._enterica_serovar_Cerro_87	kinModCall	modified_base	2715457	2715457	31	+	.	coverage=256;context=TTTCCTTTAGCAAAGCCTGGCGTGTTGGCTATTTGCGCTGA;IPDRatio=1.52
CP008925 Salmonella_enterica_subsp._enterica_serovar_Cerro_87	kinModCall	modified_base	2715487	2715487	26	+	.	coverage=249;context=ATTTGCGCTGACGTCAGGGCAAGCCAGGAGAAGATATGCTC;IPDRatio=1.38
CP008925 Salmonella_enterica_subsp._enterica_serovar_Cerro_87	kinModCall	modified_base	2715495	2715495	29	+	.	coverage=248;context=TGACGTCAGGGCAAGCCAGGAGAAGATATGCTCAAAACGAT;IPDRatio=1.44
CP008925 Salmonella_enterica_subsp._enterica_serovar_Cerro_87	kinModCall	modified_base	2715498	2715498	22	+	.	coverage=242;context=CGTCAGGGCAAGCCAGGAGAAGATATGCTCAAAACGATGCG;IPDRatio=1.33
CP008925 Salmonella_enterica_subsp._enterica_serovar_Cerro_87	kinModCall	modified_base	2715524	2715524	31	-	.	coverage=261;context=AGCCAGCTGGCGGGCCTTGCATCAGACGCATCGTTTTGAGC;IPDRatio=1.43
CP008925 Salmonella_enterica_subsp._enterica_serovar_Cerro_87	kinModCall	m6A	2715553	2715553	28	-	.	coverage=259;context=TCGGCGTTGGGTCTGGACGGAATGGGCGAAGCCAGCTGGCG;IPDRatio=1.60;frac=0.438;fracLow=0.310;fracUp=0.559;identificationQv=19
CP008925 Salmonella_enterica_subsp._enterica_serovar_Cerro_87	kinModCall	modified_base	2715559	2715559	28	+	.	coverage=241;context=CTGGCTTCGCCCATTCCGTCCAGACCCAACGCCGACCGTGA;IPDRatio=1.44
CP008925 Salmonella_enterica_subsp._enterica_serovar_Cerro_87	kinModCall	modified_base	2715567	2715567	25	+	.	coverage=237;context=GCCCATTCCGTCCAGACCCAACGCCGACCGTGACCCCAGCC;IPDRatio=1.40
CP008925 Salmonella_enterica_subsp._enterica_serovar_Cerro_87	kinModCall	modified_base	2715576	2715576	21	-	.	coverage=260;context=GGCTGGTATGGCTGGGGTCACGGTCGGCGTTGGGTCTGGAC;IPDRatio=1.38
CP008925 Salmonella_enterica_subsp._enterica_serovar_Cerro_87	kinModCall	modified_base	2715584	2715584	22	+	.	coverage=242;context=CCAACGCCGACCGTGACCCCAGCCATACCAGCCTGGAGATA;IPDRatio=1.40
CP008925 Salmonella_enterica_subsp._enterica_serovar_Cerro_87	kinModCall	m4C	2715587	2715587	59	+	.	coverage=236;context=ACGCCGACCGTGACCCCAGCCATACCAGCCTGGAGATAAAC;IPDRatio=1.84;frac=0.592;fracLow=0.437;fracUp=0.750;identificationQv=26
CP008925 Salmonella_enterica_subsp._enterica_serovar_Cerro_87	kinModCall	modified_base	2715590	2715590	21	+	.	coverage=246;context=CCGACCGTGACCCCAGCCATACCAGCCTGGAGATAAACTGT;IPDRatio=1.33
CP008925 Salmonella_enterica_subsp._enterica_serovar_Cerro_87	kinModCall	modified_base	2715592	2715592	37	+	.	coverage=238;context=GACCGTGACCCCAGCCATACCAGCCTGGAGATAAACTGTTC;IPDRatio=1.50
CP008925 Salmonella_enterica_subsp._enterica_serovar_Cerro_87	kinModCall	modified_base	2715600	2715600	43	+	.	coverage=247;context=CCCCAGCCATACCAGCCTGGAGATAAACTGTTCCTGACACG;IPDRatio=1.64
CP008925 Salmonella_enterica_subsp._enterica_serovar_Cerro_87	kinModCall	modified_base	2715602	2715602	37	+	.	coverage=248;context=CCAGCCATACCAGCCTGGAGATAAACTGTTCCTGACACGTT;IPDRatio=1.53
CP008925 Salmonella_enterica_subsp._enterica_serovar_Cerro_87	kinModCall	modified_base	2715605	2715605	35	-	.	coverage=244;context=GGCAACGTGTCAGGAACAGTTTATCTCCAGGCTGGTATGGC;IPDRatio=1.55
CP008925 Salmonella_enterica_subsp._enterica_serovar_Cerro_87	kinModCall	modified_base	2715609	2715609	32	-	.	coverage=249;context=CGTCGGCAACGTGTCAGGAACAGTTTATCTCCAGGCTGGTA;IPDRatio=1.51
CP008925 Salmonella_enterica_subsp._enterica_serovar_Cerro_87	kinModCall	modified_base	2715611	2715611	22	+	.	coverage=237;context=CCAGCCTGGAGATAAACTGTTCCTGACACGTTGCCGACGCG;IPDRatio=1.39
CP008925 Salmonella_enterica_subsp._enterica_serovar_Cerro_87	kinModCall	modified_base	2715612	2715612	40	+	.	coverage=249;context=CAGCCTGGAGATAAACTGTTCCTGACACGTTGCCGACGCGT;IPDRatio=1.59
CP008925 Salmonella_enterica_subsp._enterica_serovar_Cerro_87	kinModCall	modified_base	2715613	2715613	38	+	.	coverage=241;context=AGCCTGGAGATAAACTGTTCCTGACACGTTGCCGACGCGTA;IPDRatio=1.53
CP008925 Salmonella_enterica_subsp._enterica_serovar_Cerro_87	kinModCall	modified_base	2715632	2715632	21	-	.	coverage=260;context=CAACTCGCTGACCTGTTTTTACGCGTCGGCAACGTGTCAGG;IPDRatio=1.39
CP008925 Salmonella_enterica_subsp._enterica_serovar_Cerro_87	kinModCall	modified_base	2715633	2715633	24	+	.	coverage=244;context=CTGACACGTTGCCGACGCGTAAAAACAGGTCAGCGAGTTGA;IPDRatio=1.36
CP008925 Salmonella_enterica_subsp._enterica_serovar_Cerro_87	kinModCall	modified_base	2715659	2715659	36	+	.	coverage=243;context=AGGTCAGCGAGTTGAAATGGCTACCTGGCGGCACAGGCTTA;IPDRatio=1.51
CP008925 Salmonella_enterica_subsp._enterica_serovar_Cerro_87	kinModCall	m4C	2715666	2715666	30	-	.	coverage=260;context=AGCGGAGTAAGCCTGTGCCGCCAGGTAGCCATTTCAACTCG;IPDRatio=1.45;frac=0.267;fracLow=0.154;fracUp=0.356;identificationQv=8
CP008925 Salmonella_enterica_subsp._enterica_serovar_Cerro_87	kinModCall	modified_base	2715673	2715673	41	+	.	coverage=244;context=AAATGGCTACCTGGCGGCACAGGCTTACTCCGCTCACGACT;IPDRatio=1.65
CP008925 Salmonella_enterica_subsp._enterica_serovar_Cerro_87	kinModCall	m4C	2715676	2715676	79	+	.	coverage=240;context=TGGCTACCTGGCGGCACAGGCTTACTCCGCTCACGACTCCG;IPDRatio=2.03;frac=0.493;fracLow=0.393;fracUp=0.619;identificationQv=46
CP008925 Salmonella_enterica_subsp._enterica_serovar_Cerro_87	kinModCall	modified_base	2715677	2715677	21	+	.	coverage=246;context=GGCTACCTGGCGGCACAGGCTTACTCCGCTCACGACTCCGC;IPDRatio=1.32
CP008925 Salmonella_enterica_subsp._enterica_serovar_Cerro_87	kinModCall	modified_base	2715679	2715679	25	-	.	coverage=258;context=TGGCGGAGTCGTGAGCGGAGTAAGCCTGTGCCGCCAGGTAG;IPDRatio=1.33
CP008925 Salmonella_enterica_subsp._enterica_serovar_Cerro_87	kinModCall	m6A	2715704	2715704	64	+	.	coverage=247;context=GCTCACGACTCCGCCAGACGACCTCATCAAGCCGGGGAATG;IPDRatio=1.87;frac=0.273;fracLow=0.182;fracUp=0.373;identificationQv=25
CP008925 Salmonella_enterica_subsp._enterica_serovar_Cerro_87	kinModCall	m6A	2715723	2715723	21	-	.	coverage=249;context=TGAGTCTGGCCGGGCAAGGCATTCCCCGGCTTGATGAGGTC;IPDRatio=1.34;frac=0.077;fracLow=0.023;fracUp=0.138;identificationQv=12
CP008925 Salmonella_enterica_subsp._enterica_serovar_Cerro_87	kinModCall	m4C	2715726	2715726	74	+	.	coverage=242;context=CTCATCAAGCCGGGGAATGCCTTGCCCGGCCAGACTCACCA;IPDRatio=1.93;frac=0.727;fracLow=0.542;fracUp=0.918;identificationQv=60
CP008925 Salmonella_enterica_subsp._enterica_serovar_Cerro_87	kinModCall	modified_base	2715740	2715740	36	+	.	coverage=229;context=GAATGCCTTGCCCGGCCAGACTCACCAGGATCTGATCGCCC;IPDRatio=1.66
CP008925 Salmonella_enterica_subsp._enterica_serovar_Cerro_87	kinModCall	modified_base	2715742	2715742	23	-	.	coverage=245;context=CCGGGCGATCAGATCCTGGTGAGTCTGGCCGGGCAAGGCAT;IPDRatio=1.40
CP008925 Salmonella_enterica_subsp._enterica_serovar_Cerro_87	kinModCall	m6A	2715749	2715749	384	+	.	coverage=243;context=GCCCGGCCAGACTCACCAGGATCTGATCGCCCGGCGCGATA;IPDRatio=7.75;frac=0.995;fracLow=0.963;fracUp=1.000;identificationQv=343
CP008925 Salmonella_enterica_subsp._enterica_serovar_Cerro_87	kinModCall	m6A	2715750	2715750	366	-	.	coverage=248;context=ATATCGCGCCGGGCGATCAGATCCTGGTGAGTCTGGCCGGG;IPDRatio=7.97;frac=0.986;fracLow=0.942;fracUp=1.000;identificationQv=364
CP008925 Salmonella_enterica_subsp._enterica_serovar_Cerro_87	kinModCall	m6A	2715754	2715754	360	+	.	coverage=246;context=GCCAGACTCACCAGGATCTGATCGCCCGGCGCGATATCCCA;IPDRatio=6.94;frac=1.000;fracLow=1.000;fracUp=1.000;identificationQv=332
CP008925 Salmonella_enterica_subsp._enterica_serovar_Cerro_87	kinModCall	m6A	2715755	2715755	360	-	.	coverage=256;context=GTGGGATATCGCGCCGGGCGATCAGATCCTGGTGAGTCTGG;IPDRatio=6.74;frac=0.990;fracLow=0.936;fracUp=0.993;identificationQv=359
CP008925 Salmonella_enterica_subsp._enterica_serovar_Cerro_87	kinModCall	modified_base	2715774	2715774	30	-	.	coverage=244;context=CTGTGAAACGTTGGGAAGAGTGGGATATCGCGCCGGGCGAT;IPDRatio=1.50
CP008925 Salmonella_enterica_subsp._enterica_serovar_Cerro_87	kinModCall	modified_base	2715779	2715779	28	+	.	coverage=227;context=CCGGCGCGATATCCCACTCTTCCCAACGTTTCACAGAGCCG;IPDRatio=1.48
CP008925 Salmonella_enterica_subsp._enterica_serovar_Cerro_87	kinModCall	m6A	2715795	2715795	365	+	.	coverage=234;context=CTCTTCCCAACGTTTCACAGAGCCGATATTGACCCGTTGAA;IPDRatio=10.70;frac=1.000;fracLow=0.958;fracUp=1.000;identificationQv=354
CP008925 Salmonella_enterica_subsp._enterica_serovar_Cerro_87	kinModCall	modified_base	2715803	2715803	25	+	.	coverage=234;context=AACGTTTCACAGAGCCGATATTGACCCGTTGAACCCGCTTA;IPDRatio=1.40
CP008925 Salmonella_enterica_subsp._enterica_serovar_Cerro_87	kinModCall	modified_base	2715804	2715804	24	-	.	coverage=258;context=ATAAGCGGGTTCAACGGGTCAATATCGGCTCTGTGAAACGT;IPDRatio=1.36
CP008925 Salmonella_enterica_subsp._enterica_serovar_Cerro_87	kinModCall	modified_base	2715812	2715812	30	+	.	coverage=231;context=CAGAGCCGATATTGACCCGTTGAACCCGCTTATCATCCAAT;IPDRatio=1.52
CP008925 Salmonella_enterica_subsp._enterica_serovar_Cerro_87	kinModCall	modified_base	2715821	2715821	41	+	.	coverage=243;context=TATTGACCCGTTGAACCCGCTTATCATCCAATATAACGGGG;IPDRatio=1.60
CP008925 Salmonella_enterica_subsp._enterica_serovar_Cerro_87	kinModCall	m4C	2715829	2715829	60	+	.	coverage=229;context=CGTTGAACCCGCTTATCATCCAATATAACGGGGACAAGCGA;IPDRatio=1.85;frac=0.902;fracLow=0.678;fracUp=1.000;identificationQv=30
CP008925 Salmonella_enterica_subsp._enterica_serovar_Cerro_87	kinModCall	modified_base	2715830	2715830	21	+	.	coverage=241;context=GTTGAACCCGCTTATCATCCAATATAACGGGGACAAGCGAC;IPDRatio=1.37
CP008925 Salmonella_enterica_subsp._enterica_serovar_Cerro_87	kinModCall	modified_base	2715832	2715832	21	+	.	coverage=240;context=TGAACCCGCTTATCATCCAATATAACGGGGACAAGCGACGC;IPDRatio=1.36
CP008925 Salmonella_enterica_subsp._enterica_serovar_Cerro_87	kinModCall	modified_base	2715832	2715832	27	-	.	coverage=256;context=GCGTCGCTTGTCCCCGTTATATTGGATGATAAGCGGGTTCA;IPDRatio=1.41
CP008925 Salmonella_enterica_subsp._enterica_serovar_Cerro_87	kinModCall	modified_base	2715835	2715835	25	-	.	coverage=246;context=GTAGCGTCGCTTGTCCCCGTTATATTGGATGATAAGCGGGT;IPDRatio=1.41
CP008925 Salmonella_enterica_subsp._enterica_serovar_Cerro_87	kinModCall	modified_base	2715845	2715845	32	-	.	coverage=250;context=AATTACCGTAGTAGCGTCGCTTGTCCCCGTTATATTGGATG;IPDRatio=1.52
CP008925 Salmonella_enterica_subsp._enterica_serovar_Cerro_87	kinModCall	m4C	2715852	2715852	86	+	.	coverage=235;context=TATAACGGGGACAAGCGACGCTACTACGGTAATTTTGCCGC;IPDRatio=2.09;frac=0.538;fracLow=0.394;fracUp=0.678;identificationQv=46
CP008925 Salmonella_enterica_subsp._enterica_serovar_Cerro_87	kinModCall	modified_base	2715865	2715865	22	-	.	coverage=250;context=TCGGTGGGGAAAAGCGGCAAAATTACCGTAGTAGCGTCGCT;IPDRatio=1.40
CP008925 Salmonella_enterica_subsp._enterica_serovar_Cerro_87	kinModCall	modified_base	2715866	2715866	22	-	.	coverage=246;context=CTCGGTGGGGAAAAGCGGCAAAATTACCGTAGTAGCGTCGC;IPDRatio=1.38
CP008925 Salmonella_enterica_subsp._enterica_serovar_Cerro_87	kinModCall	m6A	2715881	2715881	46	+	.	coverage=242;context=TAATTTTGCCGCTTTTCCCCACCGAGAACTGAATAGCGCTC;IPDRatio=1.63;frac=0.419;fracLow=0.323;fracUp=0.519;identificationQv=91
CP008925 Salmonella_enterica_subsp._enterica_serovar_Cerro_87	kinModCall	m4C	2715883	2715883	43	+	.	coverage=230;context=ATTTTGCCGCTTTTCCCCACCGAGAACTGAATAGCGCTCAC;IPDRatio=1.64;frac=0.726;fracLow=0.590;fracUp=0.881;identificationQv=98
CP008925 Salmonella_enterica_subsp._enterica_serovar_Cerro_87	kinModCall	m6A	2715887	2715887	301	+	.	coverage=234;context=TGCCGCTTTTCCCCACCGAGAACTGAATAGCGCTCACTTGC;IPDRatio=9.82;frac=0.983;fracLow=0.910;fracUp=1.000;identificationQv=270
CP008925 Salmonella_enterica_subsp._enterica_serovar_Cerro_87	kinModCall	modified_base	2715887	2715887	23	-	.	coverage=226;context=GCAAGTGAGCGCTATTCAGTTCTCGGTGGGGAAAAGCGGCA;IPDRatio=1.44
CP008925 Salmonella_enterica_subsp._enterica_serovar_Cerro_87	kinModCall	modified_base	2715888	2715888	317	-	.	coverage=245;context=CGCAAGTGAGCGCTATTCAGTTCTCGGTGGGGAAAAGCGGC;IPDRatio=7.52
CP008925 Salmonella_enterica_subsp._enterica_serovar_Cerro_87	kinModCall	modified_base	2715889	2715889	32	-	.	coverage=248;context=GCGCAAGTGAGCGCTATTCAGTTCTCGGTGGGGAAAAGCGG;IPDRatio=1.64
CP008925 Salmonella_enterica_subsp._enterica_serovar_Cerro_87	kinModCall	modified_base	2715895	2715895	25	-	.	coverage=251;context=CAGGTCGCGCAAGTGAGCGCTATTCAGTTCTCGGTGGGGAA;IPDRatio=1.37
CP008925 Salmonella_enterica_subsp._enterica_serovar_Cerro_87	kinModCall	modified_base	2715899	2715899	39	+	.	coverage=239;context=CCACCGAGAACTGAATAGCGCTCACTTGCGCGACCTGCGCT;IPDRatio=1.58
CP008925 Salmonella_enterica_subsp._enterica_serovar_Cerro_87	kinModCall	modified_base	2715928	2715928	22	+	.	coverage=230;context=GCGACCTGCGCTACTGGCGGATATTTCCATGCTGCCAGCCA;IPDRatio=1.39
CP008925 Salmonella_enterica_subsp._enterica_serovar_Cerro_87	kinModCall	modified_base	2715931	2715931	26	+	.	coverage=231;context=ACCTGCGCTACTGGCGGATATTTCCATGCTGCCAGCCAGTC;IPDRatio=1.40
CP008925 Salmonella_enterica_subsp._enterica_serovar_Cerro_87	kinModCall	m4C	2715954	2715954	30	+	.	coverage=220;context=CCATGCTGCCAGCCAGTCGCCCTGCCCGGGTCGCCAGTATT;IPDRatio=1.52;frac=0.460;fracLow=0.307;fracUp=0.647;identificationQv=16
CP008925 Salmonella_enterica_subsp._enterica_serovar_Cerro_87	kinModCall	modified_base	2715971	2715971	21	-	.	coverage=232;context=TAAAGAACCCGCGTCACAATACTGGCGACCCGGGCAGGGCG;IPDRatio=1.32
CP008925 Salmonella_enterica_subsp._enterica_serovar_Cerro_87	kinModCall	m6A	2715974	2715974	38	-	.	coverage=237;context=GGCTAAAGAACCCGCGTCACAATACTGGCGACCCGGGCAGG;IPDRatio=1.57;frac=0.170;fracLow=0.090;fracUp=0.263;identificationQv=3
CP008925 Salmonella_enterica_subsp._enterica_serovar_Cerro_87	kinModCall	modified_base	2715977	2715977	30	-	.	coverage=237;context=CATGGCTAAAGAACCCGCGTCACAATACTGGCGACCCGGGC;IPDRatio=1.45
CP008925 Salmonella_enterica_subsp._enterica_serovar_Cerro_87	kinModCall	modified_base	2715985	2715985	32	+	.	coverage=204;context=CGCCAGTATTGTGACGCGGGTTCTTTAGCCATGCGTATCAC;IPDRatio=1.48
CP008925 Salmonella_enterica_subsp._enterica_serovar_Cerro_87	kinModCall	modified_base	2715988	2715988	28	-	.	coverage=219;context=GTAGTGATACGCATGGCTAAAGAACCCGCGTCACAATACTG;IPDRatio=1.47
CP008925 Salmonella_enterica_subsp._enterica_serovar_Cerro_87	kinModCall	modified_base	2716001	2716001	25	+	.	coverage=197;context=CGGGTTCTTTAGCCATGCGTATCACTACGCCATCCGTCACA;IPDRatio=1.41
CP008925 Salmonella_enterica_subsp._enterica_serovar_Cerro_87	kinModCall	modified_base	2716012	2716012	54	-	.	coverage=217;context=GCGTTACCCTTTGTGACGGATGGCGTAGTGATACGCATGGC;IPDRatio=1.81
CP008925 Salmonella_enterica_subsp._enterica_serovar_Cerro_87	kinModCall	modified_base	2716022	2716022	24	+	.	coverage=202;context=TCACTACGCCATCCGTCACAAAGGGTAACGCTGACGTCAGC;IPDRatio=1.36
CP008925 Salmonella_enterica_subsp._enterica_serovar_Cerro_87	kinModCall	modified_base	2716030	2716030	28	-	.	coverage=211;context=CAGTCATGGCTGACGTCAGCGTTACCCTTTGTGACGGATGG;IPDRatio=1.47
CP008925 Salmonella_enterica_subsp._enterica_serovar_Cerro_87	kinModCall	modified_base	2716055	2716055	21	-	.	coverage=220;context=TGCCAGCGAGGTCGAGCGGGCGCGCCAGTCATGGCTGACGT;IPDRatio=1.42
CP008925 Salmonella_enterica_subsp._enterica_serovar_Cerro_87	kinModCall	modified_base	2716061	2716061	22	-	.	coverage=212;context=AAAAGATGCCAGCGAGGTCGAGCGGGCGCGCCAGTCATGGC;IPDRatio=1.40
CP008925 Salmonella_enterica_subsp._enterica_serovar_Cerro_87	kinModCall	modified_base	2716067	2716067	38	-	.	coverage=219;context=GGTGGTAAAAGATGCCAGCGAGGTCGAGCGGGCGCGCCAGT;IPDRatio=1.83
CP008925 Salmonella_enterica_subsp._enterica_serovar_Cerro_87	kinModCall	modified_base	2716076	2716076	22	+	.	coverage=196;context=CCCGCTCGACCTCGCTGGCATCTTTTACCACCAGGGAATAT;IPDRatio=1.40
CP008925 Salmonella_enterica_subsp._enterica_serovar_Cerro_87	kinModCall	modified_base	2716082	2716082	25	+	.	coverage=200;context=CGACCTCGCTGGCATCTTTTACCACCAGGGAATATTTCTTC;IPDRatio=1.39
CP008925 Salmonella_enterica_subsp._enterica_serovar_Cerro_87	kinModCall	modified_base	2716084	2716084	23	+	.	coverage=195;context=ACCTCGCTGGCATCTTTTACCACCAGGGAATATTTCTTCGT;IPDRatio=1.33
CP008925 Salmonella_enterica_subsp._enterica_serovar_Cerro_87	kinModCall	modified_base	2716090	2716090	26	-	.	coverage=219;context=AGTCTGACGAAGAAATATTCCCTGGTGGTAAAAGATGCCAG;IPDRatio=1.43
CP008925 Salmonella_enterica_subsp._enterica_serovar_Cerro_87	kinModCall	modified_base	2716093	2716093	47	-	.	coverage=220;context=TTCAGTCTGACGAAGAAATATTCCCTGGTGGTAAAAGATGC;IPDRatio=1.59
CP008925 Salmonella_enterica_subsp._enterica_serovar_Cerro_87	kinModCall	modified_base	2716097	2716097	28	-	.	coverage=219;context=TGGATTCAGTCTGACGAAGAAATATTCCCTGGTGGTAAAAG;IPDRatio=1.44
CP008925 Salmonella_enterica_subsp._enterica_serovar_Cerro_87	kinModCall	modified_base	2716100	2716100	26	-	.	coverage=208;context=GGCTGGATTCAGTCTGACGAAGAAATATTCCCTGGTGGTAA;IPDRatio=1.41
CP008925 Salmonella_enterica_subsp._enterica_serovar_Cerro_87	kinModCall	modified_base	2716108	2716108	23	+	.	coverage=202;context=AGGGAATATTTCTTCGTCAGACTGAATCCAGCCTTAGCAAG;IPDRatio=1.40
CP008925 Salmonella_enterica_subsp._enterica_serovar_Cerro_87	kinModCall	modified_base	2716126	2716126	28	+	.	coverage=207;context=AGACTGAATCCAGCCTTAGCAAGTTGGCTTAATCTTTCGGG;IPDRatio=1.45
CP008925 Salmonella_enterica_subsp._enterica_serovar_Cerro_87	kinModCall	modified_base	2716128	2716128	42	-	.	coverage=224;context=TGCCCGAAAGATTAAGCCAACTTGCTAAGGCTGGATTCAGT;IPDRatio=1.64
CP008925 Salmonella_enterica_subsp._enterica_serovar_Cerro_87	kinModCall	modified_base	2716137	2716137	31	+	.	coverage=196;context=AGCCTTAGCAAGTTGGCTTAATCTTTCGGGCATATTTGCCG;IPDRatio=1.52
CP008925 Salmonella_enterica_subsp._enterica_serovar_Cerro_87	kinModCall	modified_base	2716147	2716147	24	+	.	coverage=207;context=AGTTGGCTTAATCTTTCGGGCATATTTGCCGGACCGTCCGG;IPDRatio=1.39
CP008925 Salmonella_enterica_subsp._enterica_serovar_Cerro_87	kinModCall	modified_base	2716183	2716183	23	+	.	coverage=219;context=TCCGGCCACGCCCAAATAAAAATACCCAACGAATTTAGCGC;IPDRatio=1.44
CP008925 Salmonella_enterica_subsp._enterica_serovar_Cerro_87	kinModCall	modified_base	2716184	2716184	50	+	.	coverage=199;context=CCGGCCACGCCCAAATAAAAATACCCAACGAATTTAGCGCG;IPDRatio=1.72
CP008925 Salmonella_enterica_subsp._enterica_serovar_Cerro_87	kinModCall	modified_base	2716193	2716193	81	+	.	coverage=214;context=CCCAAATAAAAATACCCAACGAATTTAGCGCGGAGGCGTTA;IPDRatio=2.22
CP008925 Salmonella_enterica_subsp._enterica_serovar_Cerro_87	kinModCall	modified_base	2716218	2716218	37	-	.	coverage=227;context=TCGCAGGAATGTTAATGCGCCAGGATAACGCCTCCGCGCTA;IPDRatio=1.57
CP008925 Salmonella_enterica_subsp._enterica_serovar_Cerro_87	kinModCall	modified_base	2716224	2716224	53	+	.	coverage=215;context=GGAGGCGTTATCCTGGCGCATTAACATTCCTGCGACTTTCG;IPDRatio=1.70
CP008925 Salmonella_enterica_subsp._enterica_serovar_Cerro_87	kinModCall	modified_base	2716228	2716228	35	+	.	coverage=213;context=GCGTTATCCTGGCGCATTAACATTCCTGCGACTTTCGAGCG;IPDRatio=1.57
CP008925 Salmonella_enterica_subsp._enterica_serovar_Cerro_87	kinModCall	modified_base	2716230	2716230	27	-	.	coverage=224;context=CGCGCTCGAAAGTCGCAGGAATGTTAATGCGCCAGGATAAC;IPDRatio=1.38
CP008925 Salmonella_enterica_subsp._enterica_serovar_Cerro_87	kinModCall	m6A	2716280	2716280	70	-	.	coverage=217;context=CTTTCTACAGCGCGAGGGGCATATCCAGCAACGGATAGGCG;IPDRatio=1.95;frac=0.411;fracLow=0.285;fracUp=0.524;identificationQv=48
CP008925 Salmonella_enterica_subsp._enterica_serovar_Cerro_87	kinModCall	modified_base	2716289	2716289	25	+	.	coverage=217;context=GTTGCTGGATATGCCCCTCGCGCTGTAGAAAGATTTCGCCC;IPDRatio=1.45
CP008925 Salmonella_enterica_subsp._enterica_serovar_Cerro_87	kinModCall	modified_base	2716300	2716300	38	-	.	coverage=227;context=GCGGTGTTGCAGGGCGAAATCTTTCTACAGCGCGAGGGGCA;IPDRatio=1.63
CP008925 Salmonella_enterica_subsp._enterica_serovar_Cerro_87	kinModCall	modified_base	2716327	2716327	29	-	.	coverage=199;context=CAGATAACACAAGGCGCGCTTGCTAACGCGGTGTTGCAGGG;IPDRatio=1.52
CP008925 Salmonella_enterica_subsp._enterica_serovar_Cerro_87	kinModCall	modified_base	2716329	2716329	31	-	.	coverage=216;context=CGCAGATAACACAAGGCGCGCTTGCTAACGCGGTGTTGCAG;IPDRatio=1.50
CP008925 Salmonella_enterica_subsp._enterica_serovar_Cerro_87	kinModCall	modified_base	2716342	2716342	26	-	.	coverage=223;context=ATCCCCTCTATACCGCAGATAACACAAGGCGCGCTTGCTAA;IPDRatio=1.42
CP008925 Salmonella_enterica_subsp._enterica_serovar_Cerro_87	kinModCall	modified_base	2716357	2716357	33	-	.	coverage=208;context=CCAAAAATTCGCCTGATCCCCTCTATACCGCAGATAACACA;IPDRatio=1.54
CP008925 Salmonella_enterica_subsp._enterica_serovar_Cerro_87	kinModCall	m6A	2716361	2716361	329	+	.	coverage=213;context=TTATCTGCGGTATAGAGGGGATCAGGCGAATTTTTGGCGTC;IPDRatio=8.22;frac=1.000;fracLow=1.000;fracUp=1.000;identificationQv=336
CP008925 Salmonella_enterica_subsp._enterica_serovar_Cerro_87	kinModCall	m6A	2716362	2716362	344	-	.	coverage=226;context=GGACGCCAAAAATTCGCCTGATCCCCTCTATACCGCAGATA;IPDRatio=7.04;frac=0.999;fracLow=0.999;fracUp=1.000;identificationQv=369
CP008925 Salmonella_enterica_subsp._enterica_serovar_Cerro_87	kinModCall	modified_base	2716370	2716370	22	+	.	coverage=209;context=GTATAGAGGGGATCAGGCGAATTTTTGGCGTCCAGTCCTCG;IPDRatio=1.33
CP008925 Salmonella_enterica_subsp._enterica_serovar_Cerro_87	kinModCall	m6A	2716385	2716385	39	-	.	coverage=227;context=TAACGGACTACAAGGCGAGGACTGGACGCCAAAAATTCGCC;IPDRatio=1.65;frac=0.370;fracLow=0.244;fracUp=0.481;identificationQv=16
CP008925 Salmonella_enterica_subsp._enterica_serovar_Cerro_87	kinModCall	modified_base	2716388	2716388	21	-	.	coverage=228;context=GGGTAACGGACTACAAGGCGAGGACTGGACGCCAAAAATTC;IPDRatio=1.37
CP008925 Salmonella_enterica_subsp._enterica_serovar_Cerro_87	kinModCall	modified_base	2716391	2716391	48	+	.	coverage=215;context=TTTTTGGCGTCCAGTCCTCGCCTTGTAGTCCGTTACCCCGG;IPDRatio=1.74
CP008925 Salmonella_enterica_subsp._enterica_serovar_Cerro_87	kinModCall	modified_base	2716399	2716399	30	-	.	coverage=227;context=GCTATCAGCCGGGGTAACGGACTACAAGGCGAGGACTGGAC;IPDRatio=1.45
CP008925 Salmonella_enterica_subsp._enterica_serovar_Cerro_87	kinModCall	modified_base	2716403	2716403	41	+	.	coverage=208;context=AGTCCTCGCCTTGTAGTCCGTTACCCCGGCTGATAGCTCTG;IPDRatio=1.65
CP008925 Salmonella_enterica_subsp._enterica_serovar_Cerro_87	kinModCall	modified_base	2716411	2716411	43	+	.	coverage=190;context=CCTTGTAGTCCGTTACCCCGGCTGATAGCTCTGGTCAGTTT;IPDRatio=1.72
CP008925 Salmonella_enterica_subsp._enterica_serovar_Cerro_87	kinModCall	m6A	2716420	2716420	319	-	.	coverage=217;context=CAAAACGGTAAACTGACCAGAGCTATCAGCCGGGGTAACGG;IPDRatio=9.50;frac=0.972;fracLow=0.891;fracUp=1.000;identificationQv=304
CP008925 Salmonella_enterica_subsp._enterica_serovar_Cerro_87	kinModCall	modified_base	2716426	2716426	50	+	.	coverage=216;context=CCCCGGCTGATAGCTCTGGTCAGTTTACCGTTTTGATAAAC;IPDRatio=1.82
CP008925 Salmonella_enterica_subsp._enterica_serovar_Cerro_87	kinModCall	modified_base	2716428	2716428	38	-	.	coverage=220;context=TGGTTTATCAAAACGGTAAACTGACCAGAGCTATCAGCCGG;IPDRatio=1.55
CP008925 Salmonella_enterica_subsp._enterica_serovar_Cerro_87	kinModCall	modified_base	2716437	2716437	24	-	.	coverage=219;context=CGGTAACGCTGGTTTATCAAAACGGTAAACTGACCAGAGCT;IPDRatio=1.38
CP008925 Salmonella_enterica_subsp._enterica_serovar_Cerro_87	kinModCall	modified_base	2716448	2716448	60	-	.	coverage=221;context=GGATGGCGTAGCGGTAACGCTGGTTTATCAAAACGGTAAAC;IPDRatio=1.92
CP008925 Salmonella_enterica_subsp._enterica_serovar_Cerro_87	kinModCall	modified_base	2716453	2716453	25	-	.	coverage=223;context=AAAGTGGATGGCGTAGCGGTAACGCTGGTTTATCAAAACGG;IPDRatio=1.43
CP008925 Salmonella_enterica_subsp._enterica_serovar_Cerro_87	kinModCall	modified_base	2716471	2716471	39	-	.	coverage=213;context=GAGCTTTGGGTACAACCAAAAGTGGATGGCGTAGCGGTAAC;IPDRatio=1.62
CP008925 Salmonella_enterica_subsp._enterica_serovar_Cerro_87	kinModCall	modified_base	2716477	2716477	22	-	.	coverage=223;context=CGCAGCGAGCTTTGGGTACAACCAAAAGTGGATGGCGTAGC;IPDRatio=1.38
CP008925 Salmonella_enterica_subsp._enterica_serovar_Cerro_87	kinModCall	modified_base	2716485	2716485	32	+	.	coverage=220;context=ATCCACTTTTGGTTGTACCCAAAGCTCGCTGCGCCCGCGCA;IPDRatio=1.51
CP008925 Salmonella_enterica_subsp._enterica_serovar_Cerro_87	kinModCall	modified_base	2716508	2716508	22	+	.	coverage=212;context=GCTCGCTGCGCCCGCGCATCCACTGTTCTACTGCCTGTCGG;IPDRatio=1.37
CP008925 Salmonella_enterica_subsp._enterica_serovar_Cerro_87	kinModCall	modified_base	2716511	2716511	26	+	.	coverage=213;context=CGCTGCGCCCGCGCATCCACTGTTCTACTGCCTGTCGGTCC;IPDRatio=1.40
CP008925 Salmonella_enterica_subsp._enterica_serovar_Cerro_87	kinModCall	modified_base	2716517	2716517	21	+	.	coverage=220;context=GCCCGCGCATCCACTGTTCTACTGCCTGTCGGTCCGCGAGT;IPDRatio=1.36
CP008925 Salmonella_enterica_subsp._enterica_serovar_Cerro_87	kinModCall	modified_base	2716543	2716543	34	+	.	coverage=216;context=TGTCGGTCCGCGAGTTTACGTACGCCCGTGTGCGCAACAGG;IPDRatio=1.57
CP008925 Salmonella_enterica_subsp._enterica_serovar_Cerro_87	kinModCall	modified_base	2716543	2716543	33	-	.	coverage=231;context=CCTGTTGCGCACACGGGCGTACGTAAACTCGCGGACCGACA;IPDRatio=1.56
CP008925 Salmonella_enterica_subsp._enterica_serovar_Cerro_87	kinModCall	modified_base	2716580	2716580	29	+	.	coverage=193;context=CAGGGTGCATTGTTGTACCGTTTAACGGCGGTGAAACCGGA;IPDRatio=1.48
CP008925 Salmonella_enterica_subsp._enterica_serovar_Cerro_87	kinModCall	modified_base	2716583	2716583	25	+	.	coverage=198;context=GGTGCATTGTTGTACCGTTTAACGGCGGTGAAACCGGAGTA;IPDRatio=1.40
CP008925 Salmonella_enterica_subsp._enterica_serovar_Cerro_87	kinModCall	modified_base	2716584	2716584	22	-	.	coverage=202;context=CTACTCCGGTTTCACCGCCGTTAAACGGTACAACAATGCAC;IPDRatio=1.37
CP008925 Salmonella_enterica_subsp._enterica_serovar_Cerro_87	kinModCall	modified_base	2716600	2716600	37	+	.	coverage=188;context=TTTAACGGCGGTGAAACCGGAGTAGATGAAACATCCTGACC;IPDRatio=1.60
CP008925 Salmonella_enterica_subsp._enterica_serovar_Cerro_87	kinModCall	m4C	2716604	2716604	41	-	.	coverage=201;context=TGTTGGTCAGGATGTTTCATCTACTCCGGTTTCACCGCCGT;IPDRatio=1.63;frac=0.254;fracLow=0.121;fracUp=0.371;identificationQv=5
CP008925 Salmonella_enterica_subsp._enterica_serovar_Cerro_87	kinModCall	modified_base	2716607	2716607	24	+	.	coverage=190;context=GCGGTGAAACCGGAGTAGATGAAACATCCTGACCAACACAG;IPDRatio=1.40
CP008925 Salmonella_enterica_subsp._enterica_serovar_Cerro_87	kinModCall	modified_base	2716608	2716608	21	+	.	coverage=198;context=CGGTGAAACCGGAGTAGATGAAACATCCTGACCAACACAGC;IPDRatio=1.36
CP008925 Salmonella_enterica_subsp._enterica_serovar_Cerro_87	kinModCall	modified_base	2716620	2716620	31	+	.	coverage=191;context=AGTAGATGAAACATCCTGACCAACACAGCGTTGCCACTGAA;IPDRatio=1.49
CP008925 Salmonella_enterica_subsp._enterica_serovar_Cerro_87	kinModCall	modified_base	2716643	2716643	38	-	.	coverage=205;context=CGACCAACTCAGCGCAAGGCTGGTTCAGTGGCAACGCTGTG;IPDRatio=1.66
CP008925 Salmonella_enterica_subsp._enterica_serovar_Cerro_87	kinModCall	modified_base	2716656	2716656	32	+	.	coverage=189;context=CTGAACCAGCCTTGCGCTGAGTTGGTCGTACACACTATCGT;IPDRatio=1.56
CP008925 Salmonella_enterica_subsp._enterica_serovar_Cerro_87	kinModCall	modified_base	2716664	2716664	22	+	.	coverage=189;context=GCCTTGCGCTGAGTTGGTCGTACACACTATCGTCAACCGCG;IPDRatio=1.35
CP008925 Salmonella_enterica_subsp._enterica_serovar_Cerro_87	kinModCall	m4C	2716666	2716666	92	+	.	coverage=192;context=CTTGCGCTGAGTTGGTCGTACACACTATCGTCAACCGCGCT;IPDRatio=2.52;frac=0.606;fracLow=0.429;fracUp=0.702;identificationQv=43
CP008925 Salmonella_enterica_subsp._enterica_serovar_Cerro_87	kinModCall	modified_base	2716677	2716677	99	-	.	coverage=208;context=AACAAGGTGTTAGCGCGGTTGACGATAGTGTGTACGACCAA;IPDRatio=2.46
CP008925 Salmonella_enterica_subsp._enterica_serovar_Cerro_87	kinModCall	m4C	2716685	2716685	115	+	.	coverage=201;context=ACACACTATCGTCAACCGCGCTAACACCTTGTTTCCAGTAG;IPDRatio=2.69;frac=0.822;fracLow=0.677;fracUp=0.973;identificationQv=112
CP008925 Salmonella_enterica_subsp._enterica_serovar_Cerro_87	kinModCall	m6A	2716687	2716687	26	+	.	coverage=203;context=ACACTATCGTCAACCGCGCTAACACCTTGTTTCCAGTAGAT;IPDRatio=1.44;frac=0.099;fracLow=0.032;fracUp=0.177;identificationQv=5
CP008925 Salmonella_enterica_subsp._enterica_serovar_Cerro_87	kinModCall	modified_base	2716701	2716701	31	+	.	coverage=198;context=CGCGCTAACACCTTGTTTCCAGTAGATGTCATTCCAGTCAG;IPDRatio=1.55
CP008925 Salmonella_enterica_subsp._enterica_serovar_Cerro_87	kinModCall	modified_base	2716709	2716709	49	-	.	coverage=213;context=ACAGCTCGCTGACTGGAATGACATCTACTGGAAACAAGGTG;IPDRatio=1.77
CP008925 Salmonella_enterica_subsp._enterica_serovar_Cerro_87	kinModCall	modified_base	2716710	2716710	51	+	.	coverage=198;context=ACCTTGTTTCCAGTAGATGTCATTCCAGTCAGCGAGCTGTT;IPDRatio=1.82
CP008925 Salmonella_enterica_subsp._enterica_serovar_Cerro_87	kinModCall	modified_base	2716738	2716738	25	+	.	coverage=193;context=TCAGCGAGCTGTTGCTGTAAACGGGCGATTTCTTCAGCGGC;IPDRatio=1.43
CP008925 Salmonella_enterica_subsp._enterica_serovar_Cerro_87	kinModCall	modified_base	2716746	2716746	44	-	.	coverage=193;context=CAGCAAGGGCCGCTGAAGAAATCGCCCGTTTACAGCAACAG;IPDRatio=1.63
CP008925 Salmonella_enterica_subsp._enterica_serovar_Cerro_87	kinModCall	modified_base	2716760	2716760	27	+	.	coverage=182;context=GGGCGATTTCTTCAGCGGCCCTTGCTGGCGGCCAGGCCGGG;IPDRatio=1.45
CP008925 Salmonella_enterica_subsp._enterica_serovar_Cerro_87	kinModCall	m6A	2716762	2716762	25	-	.	coverage=213;context=TGCCCGGCCTGGCCGCCAGCAAGGGCCGCTGAAGAAATCGC;IPDRatio=1.42;frac=0.184;fracLow=0.086;fracUp=0.280;identificationQv=18
CP008925 Salmonella_enterica_subsp._enterica_serovar_Cerro_87	kinModCall	m6A	2716794	2716794	319	-	.	coverage=207;context=TTTTATTGTGGCATTCGCAGAGTGGGGCGCTTTGCCCGGCC;IPDRatio=6.20;frac=1.000;fracLow=0.936;fracUp=1.000;identificationQv=321
CP008925 Salmonella_enterica_subsp._enterica_serovar_Cerro_87	kinModCall	modified_base	2716805	2716805	23	+	.	coverage=191;context=GCGCCCCACTCTGCGAATGCCACAATAAAATTCCCCACGCC;IPDRatio=1.42
CP008925 Salmonella_enterica_subsp._enterica_serovar_Cerro_87	kinModCall	modified_base	2716808	2716808	31	+	.	coverage=200;context=CCCCACTCTGCGAATGCCACAATAAAATTCCCCACGCCATA;IPDRatio=1.49
CP008925 Salmonella_enterica_subsp._enterica_serovar_Cerro_87	kinModCall	m6A	2716815	2716815	33	-	.	coverage=192;context=GGAAAAGTATGGCGTGGGGAATTTTATTGTGGCATTCGCAG;IPDRatio=1.56;frac=0.126;fracLow=0.055;fracUp=0.207;identificationQv=9
CP008925 Salmonella_enterica_subsp._enterica_serovar_Cerro_87	kinModCall	m4C	2716825	2716825	59	+	.	coverage=190;context=CACAATAAAATTCCCCACGCCATACTTTTCCATAATCTCAT;IPDRatio=1.90;frac=0.694;fracLow=0.504;fracUp=0.914;identificationQv=22
CP008925 Salmonella_enterica_subsp._enterica_serovar_Cerro_87	kinModCall	modified_base	2716826	2716826	22	-	.	coverage=206;context=GATGAGATTATGGAAAAGTATGGCGTGGGGAATTTTATTGT;IPDRatio=1.40
CP008925 Salmonella_enterica_subsp._enterica_serovar_Cerro_87	kinModCall	modified_base	2716832	2716832	58	+	.	coverage=194;context=AAATTCCCCACGCCATACTTTTCCATAATCTCATCACGACC;IPDRatio=1.88
CP008925 Salmonella_enterica_subsp._enterica_serovar_Cerro_87	kinModCall	modified_base	2716835	2716835	35	+	.	coverage=184;context=TTCCCCACGCCATACTTTTCCATAATCTCATCACGACCTCC;IPDRatio=1.59
CP008925 Salmonella_enterica_subsp._enterica_serovar_Cerro_87	kinModCall	modified_base	2716839	2716839	26	+	.	coverage=182;context=CCACGCCATACTTTTCCATAATCTCATCACGACCTCCTGCG;IPDRatio=1.49
CP008925 Salmonella_enterica_subsp._enterica_serovar_Cerro_87	kinModCall	modified_base	2716842	2716842	37	-	.	coverage=198;context=GTGCGCAGGAGGTCGTGATGAGATTATGGAAAAGTATGGCG;IPDRatio=1.60
CP008925 Salmonella_enterica_subsp._enterica_serovar_Cerro_87	kinModCall	m6A	2716850	2716850	57	+	.	coverage=185;context=TTTTCCATAATCTCATCACGACCTCCTGCGCACATTGCCCG;IPDRatio=1.92;frac=0.327;fracLow=0.233;fracUp=0.452;identificationQv=18
CP008925 Salmonella_enterica_subsp._enterica_serovar_Cerro_87	kinModCall	modified_base	2716853	2716853	26	-	.	coverage=197;context=TGCCGGGCAATGTGCGCAGGAGGTCGTGATGAGATTATGGA;IPDRatio=1.57
CP008925 Salmonella_enterica_subsp._enterica_serovar_Cerro_87	kinModCall	m6A	2716863	2716863	62	+	.	coverage=183;context=CATCACGACCTCCTGCGCACATTGCCCGGCAGGTATAGCGC;IPDRatio=1.89;frac=0.489;fracLow=0.354;fracUp=0.625;identificationQv=62
CP008925 Salmonella_enterica_subsp._enterica_serovar_Cerro_87	kinModCall	m6A	2716873	2716873	115	+	.	coverage=186;context=TCCTGCGCACATTGCCCGGCAGGTATAGCGCTTTAGTGAAT;IPDRatio=3.37;frac=0.720;fracLow=0.559;fracUp=0.848;identificationQv=96
CP008925 Salmonella_enterica_subsp._enterica_serovar_Cerro_87	kinModCall	modified_base	2716876	2716876	23	+	.	coverage=183;context=TGCGCACATTGCCCGGCAGGTATAGCGCTTTAGTGAATAAA;IPDRatio=1.57
CP008925 Salmonella_enterica_subsp._enterica_serovar_Cerro_87	kinModCall	modified_base	2716892	2716892	33	-	.	coverage=199;context=TTTTTACCTGTCGGTTTTTATTCACTAAAGCGCTATACCTG;IPDRatio=1.52
CP008925 Salmonella_enterica_subsp._enterica_serovar_Cerro_87	kinModCall	modified_base	2716895	2716895	32	-	.	coverage=191;context=GCATTTTTACCTGTCGGTTTTTATTCACTAAAGCGCTATAC;IPDRatio=1.58
CP008925 Salmonella_enterica_subsp._enterica_serovar_Cerro_87	kinModCall	m6A	2716898	2716898	56	+	.	coverage=177;context=TAGCGCTTTAGTGAATAAAAACCGACAGGTAAAAATGCATC;IPDRatio=1.89;frac=0.323;fracLow=0.210;fracUp=0.442;identificationQv=5
CP008925 Salmonella_enterica_subsp._enterica_serovar_Cerro_87	kinModCall	modified_base	2716902	2716902	42	+	.	coverage=190;context=GCTTTAGTGAATAAAAACCGACAGGTAAAAATGCATCATCC;IPDRatio=1.58
CP008925 Salmonella_enterica_subsp._enterica_serovar_Cerro_87	kinModCall	modified_base	2716907	2716907	31	-	.	coverage=204;context=GGCTCGGATGATGCATTTTTACCTGTCGGTTTTTATTCACT;IPDRatio=1.51
CP008925 Salmonella_enterica_subsp._enterica_serovar_Cerro_87	kinModCall	modified_base	2716909	2716909	39	-	.	coverage=191;context=GCGGCTCGGATGATGCATTTTTACCTGTCGGTTTTTATTCA;IPDRatio=1.62
CP008925 Salmonella_enterica_subsp._enterica_serovar_Cerro_87	kinModCall	modified_base	2716910	2716910	30	-	.	coverage=191;context=AGCGGCTCGGATGATGCATTTTTACCTGTCGGTTTTTATTC;IPDRatio=1.54
CP008925 Salmonella_enterica_subsp._enterica_serovar_Cerro_87	kinModCall	m6A	2716913	2716913	106	-	.	coverage=202;context=GAAAGCGGCTCGGATGATGCATTTTTACCTGTCGGTTTTTA;IPDRatio=2.53;frac=0.434;fracLow=0.332;fracUp=0.550;identificationQv=83
CP008925 Salmonella_enterica_subsp._enterica_serovar_Cerro_87	kinModCall	m6A	2716916	2716916	136	+	.	coverage=190;context=AAACCGACAGGTAAAAATGCATCATCCGAGCCGCTTTCCAG;IPDRatio=2.78;frac=0.564;fracLow=0.441;fracUp=0.690;identificationQv=95
CP008925 Salmonella_enterica_subsp._enterica_serovar_Cerro_87	kinModCall	modified_base	2716929	2716929	33	+	.	coverage=190;context=AAAATGCATCATCCGAGCCGCTTTCCAGATTTTTTGGTGGG;IPDRatio=1.53
CP008925 Salmonella_enterica_subsp._enterica_serovar_Cerro_87	kinModCall	modified_base	2716935	2716935	27	+	.	coverage=186;context=CATCATCCGAGCCGCTTTCCAGATTTTTTGGTGGGTTGCTG;IPDRatio=1.45
CP008925 Salmonella_enterica_subsp._enterica_serovar_Cerro_87	kinModCall	modified_base	2716945	2716945	53	+	.	coverage=175;context=GCCGCTTTCCAGATTTTTTGGTGGGTTGCTGCAACGACGCG;IPDRatio=1.90
CP008925 Salmonella_enterica_subsp._enterica_serovar_Cerro_87	kinModCall	modified_base	2716958	2716958	37	+	.	coverage=187;context=TTTTTTGGTGGGTTGCTGCAACGACGCGATAAAAGCGGAAA;IPDRatio=1.63
CP008925 Salmonella_enterica_subsp._enterica_serovar_Cerro_87	kinModCall	modified_base	2716963	2716963	22	-	.	coverage=197;context=CCCTTTTTCCGCTTTTATCGCGTCGTTGCAGCAACCCACCA;IPDRatio=1.44
CP008925 Salmonella_enterica_subsp._enterica_serovar_Cerro_87	kinModCall	modified_base	2716976	2716976	26	+	.	coverage=187;context=CAACGACGCGATAAAAGCGGAAAAAGGGACGCAAAATGCAA;IPDRatio=1.42
CP008925 Salmonella_enterica_subsp._enterica_serovar_Cerro_87	kinModCall	modified_base	2716979	2716979	33	+	.	coverage=188;context=CGACGCGATAAAAGCGGAAAAAGGGACGCAAAATGCAATAA;IPDRatio=1.56
CP008925 Salmonella_enterica_subsp._enterica_serovar_Cerro_87	kinModCall	m6A	2716989	2716989	24	+	.	coverage=190;context=AAAGCGGAAAAAGGGACGCAAAATGCAATAATCTGGCGCAA;IPDRatio=1.39;frac=0.318;fracLow=0.260;fracUp=0.381;identificationQv=7
CP008925 Salmonella_enterica_subsp._enterica_serovar_Cerro_87	kinModCall	modified_base	2716997	2716997	37	+	.	coverage=180;context=AAAAGGGACGCAAAATGCAATAATCTGGCGCAAAAAGTGTG;IPDRatio=1.60
CP008925 Salmonella_enterica_subsp._enterica_serovar_Cerro_87	kinModCall	modified_base	2716997	2716997	27	-	.	coverage=202;context=CACACTTTTTGCGCCAGATTATTGCATTTTGCGTCCCTTTT;IPDRatio=1.43
CP008925 Salmonella_enterica_subsp._enterica_serovar_Cerro_87	kinModCall	m6A	2717002	2717002	45	-	.	coverage=196;context=TTTGTCACACTTTTTGCGCCAGATTATTGCATTTTGCGTCC;IPDRatio=1.62;frac=0.105;fracLow=0.031;fracUp=0.189;identificationQv=4
CP008925 Salmonella_enterica_subsp._enterica_serovar_Cerro_87	kinModCall	modified_base	2717014	2717014	25	-	.	coverage=198;context=TGCGACGTAGTCTTTGTCACACTTTTTGCGCCAGATTATTG;IPDRatio=1.37
CP008925 Salmonella_enterica_subsp._enterica_serovar_Cerro_87	kinModCall	modified_base	2717016	2717016	25	-	.	coverage=196;context=TATGCGACGTAGTCTTTGTCACACTTTTTGCGCCAGATTAT;IPDRatio=1.41
CP008925 Salmonella_enterica_subsp._enterica_serovar_Cerro_87	kinModCall	modified_base	2717021	2717021	25	+	.	coverage=186;context=CTGGCGCAAAAAGTGTGACAAAGACTACGTCGCATAACGGC;IPDRatio=1.43
CP008925 Salmonella_enterica_subsp._enterica_serovar_Cerro_87	kinModCall	modified_base	2717022	2717022	21	-	.	coverage=196;context=CGCCGTTATGCGACGTAGTCTTTGTCACACTTTTTGCGCCA;IPDRatio=1.36
CP008925 Salmonella_enterica_subsp._enterica_serovar_Cerro_87	kinModCall	modified_base	2717033	2717033	22	+	.	coverage=182;context=GTGTGACAAAGACTACGTCGCATAACGGCGATGTGTATAAT;IPDRatio=1.41
CP008925 Salmonella_enterica_subsp._enterica_serovar_Cerro_87	kinModCall	modified_base	2717035	2717035	26	-	.	coverage=207;context=TTATTATACACATCGCCGTTATGCGACGTAGTCTTTGTCAC;IPDRatio=1.49
CP008925 Salmonella_enterica_subsp._enterica_serovar_Cerro_87	kinModCall	modified_base	2717043	2717043	31	+	.	coverage=195;context=GACTACGTCGCATAACGGCGATGTGTATAATAAGCCCGTAT;IPDRatio=1.56
CP008925 Salmonella_enterica_subsp._enterica_serovar_Cerro_87	kinModCall	modified_base	2717048	2717048	36	+	.	coverage=189;context=CGTCGCATAACGGCGATGTGTATAATAAGCCCGTATCAAGG;IPDRatio=1.58
CP008925 Salmonella_enterica_subsp._enterica_serovar_Cerro_87	kinModCall	modified_base	2717049	2717049	23	+	.	coverage=196;context=GTCGCATAACGGCGATGTGTATAATAAGCCCGTATCAAGGC;IPDRatio=1.37
CP008925 Salmonella_enterica_subsp._enterica_serovar_Cerro_87	kinModCall	modified_base	2717051	2717051	43	-	.	coverage=200;context=GAGCCTTGATACGGGCTTATTATACACATCGCCGTTATGCG;IPDRatio=1.65
CP008925 Salmonella_enterica_subsp._enterica_serovar_Cerro_87	kinModCall	modified_base	2717054	2717054	51	-	.	coverage=205;context=ATAGAGCCTTGATACGGGCTTATTATACACATCGCCGTTAT;IPDRatio=1.77
CP008925 Salmonella_enterica_subsp._enterica_serovar_Cerro_87	kinModCall	m4C	2717056	2717056	63	-	.	coverage=201;context=AAATAGAGCCTTGATACGGGCTTATTATACACATCGCCGTT;IPDRatio=1.86;frac=0.478;fracLow=0.290;fracUp=0.614;identificationQv=29
CP008925 Salmonella_enterica_subsp._enterica_serovar_Cerro_87	kinModCall	modified_base	2717065	2717065	41	-	.	coverage=202;context=TGATTATCGAAATAGAGCCTTGATACGGGCTTATTATACAC;IPDRatio=1.60
CP008925 Salmonella_enterica_subsp._enterica_serovar_Cerro_87	kinModCall	modified_base	2717071	2717071	23	+	.	coverage=196;context=AATAAGCCCGTATCAAGGCTCTATTTCGATAATCACAGACG;IPDRatio=1.43
CP008925 Salmonella_enterica_subsp._enterica_serovar_Cerro_87	kinModCall	modified_base	2717073	2717073	21	+	.	coverage=196;context=TAAGCCCGTATCAAGGCTCTATTTCGATAATCACAGACGTA;IPDRatio=1.33
CP008925 Salmonella_enterica_subsp._enterica_serovar_Cerro_87	kinModCall	modified_base	2717089	2717089	22	+	.	coverage=199;context=CTCTATTTCGATAATCACAGACGTAAGATACTCATGGCTCA;IPDRatio=1.41
CP008925 Salmonella_enterica_subsp._enterica_serovar_Cerro_87	kinModCall	m4C	2717095	2717095	85	-	.	coverage=214;context=GTACCTTGAGCCATGAGTATCTTACGTCTGTGATTATCGAA;IPDRatio=2.16;frac=0.406;fracLow=0.288;fracUp=0.533;identificationQv=23
CP008925 Salmonella_enterica_subsp._enterica_serovar_Cerro_87	kinModCall	modified_base	2717096	2717096	24	+	.	coverage=197;context=TCGATAATCACAGACGTAAGATACTCATGGCTCAAGGTACG;IPDRatio=1.39
CP008925 Salmonella_enterica_subsp._enterica_serovar_Cerro_87	kinModCall	modified_base	2717097	2717097	21	+	.	coverage=190;context=CGATAATCACAGACGTAAGATACTCATGGCTCAAGGTACGC;IPDRatio=1.36
CP008925 Salmonella_enterica_subsp._enterica_serovar_Cerro_87	kinModCall	modified_base	2717097	2717097	26	-	.	coverage=211;context=GCGTACCTTGAGCCATGAGTATCTTACGTCTGTGATTATCG;IPDRatio=1.43
CP008925 Salmonella_enterica_subsp._enterica_serovar_Cerro_87	kinModCall	modified_base	2717098	2717098	21	+	.	coverage=199;context=GATAATCACAGACGTAAGATACTCATGGCTCAAGGTACGCT;IPDRatio=1.34
CP008925 Salmonella_enterica_subsp._enterica_serovar_Cerro_87	kinModCall	modified_base	2717108	2717108	47	+	.	coverage=199;context=GACGTAAGATACTCATGGCTCAAGGTACGCTTTATATTGTT;IPDRatio=1.72
CP008925 Salmonella_enterica_subsp._enterica_serovar_Cerro_87	kinModCall	modified_base	2717110	2717110	29	+	.	coverage=192;context=CGTAAGATACTCATGGCTCAAGGTACGCTTTATATTGTTTC;IPDRatio=1.52
CP008925 Salmonella_enterica_subsp._enterica_serovar_Cerro_87	kinModCall	modified_base	2717115	2717115	29	-	.	coverage=200;context=GGGCAGAAACAATATAAAGCGTACCTTGAGCCATGAGTATC;IPDRatio=1.48
CP008925 Salmonella_enterica_subsp._enterica_serovar_Cerro_87	kinModCall	modified_base	2717117	2717117	44	+	.	coverage=198;context=TACTCATGGCTCAAGGTACGCTTTATATTGTTTCTGCCCCC;IPDRatio=1.72
CP008925 Salmonella_enterica_subsp._enterica_serovar_Cerro_87	kinModCall	modified_base	2717118	2717118	50	+	.	coverage=192;context=ACTCATGGCTCAAGGTACGCTTTATATTGTTTCTGCCCCCA;IPDRatio=1.81
CP008925 Salmonella_enterica_subsp._enterica_serovar_Cerro_87	kinModCall	modified_base	2717123	2717123	27	+	.	coverage=199;context=TGGCTCAAGGTACGCTTTATATTGTTTCTGCCCCCAGTGGC;IPDRatio=1.40
CP008925 Salmonella_enterica_subsp._enterica_serovar_Cerro_87	kinModCall	m4C	2717126	2717126	74	-	.	coverage=213;context=CGCGCCACTGGGGGCAGAAACAATATAAAGCGTACCTTGAG;IPDRatio=2.04;frac=0.838;fracLow=0.651;fracUp=1.000;identificationQv=101
CP008925 Salmonella_enterica_subsp._enterica_serovar_Cerro_87	kinModCall	m6A	2717129	2717129	21	-	.	coverage=207;context=ACCCGCGCCACTGGGGGCAGAAACAATATAAAGCGTACCTT;IPDRatio=1.35;frac=0.113;fracLow=0.000;fracUp=0.212;identificationQv=21
CP008925 Salmonella_enterica_subsp._enterica_serovar_Cerro_87	kinModCall	m6A	2717150	2717150	39	+	.	coverage=203;context=CTGCCCCCAGTGGCGCGGGTAAATCCAGCCTGATTCAGGCT;IPDRatio=1.55;frac=0.155;fracLow=0.062;fracUp=0.254;identificationQv=10
CP008925 Salmonella_enterica_subsp._enterica_serovar_Cerro_87	kinModCall	modified_base	2717152	2717152	65	-	.	coverage=200;context=AAAGCCTGAATCAGGCTGGATTTACCCGCGCCACTGGGGGC;IPDRatio=1.99
CP008925 Salmonella_enterica_subsp._enterica_serovar_Cerro_87	kinModCall	modified_base	2717160	2717160	23	+	.	coverage=197;context=TGGCGCGGGTAAATCCAGCCTGATTCAGGCTTTATTAAAAA;IPDRatio=1.42
CP008925 Salmonella_enterica_subsp._enterica_serovar_Cerro_87	kinModCall	modified_base	2717178	2717178	34	-	.	coverage=204;context=TGTCATACAACGGTTGGGTTTTTAATAAAGCCTGAATCAGG;IPDRatio=1.52
CP008925 Salmonella_enterica_subsp._enterica_serovar_Cerro_87	kinModCall	modified_base	2717181	2717181	40	+	.	coverage=200;context=GATTCAGGCTTTATTAAAAACCCAACCGTTGTATGACACTC;IPDRatio=1.71
CP008925 Salmonella_enterica_subsp._enterica_serovar_Cerro_87	kinModCall	modified_base	2717184	2717184	30	+	.	coverage=198;context=TCAGGCTTTATTAAAAACCCAACCGTTGTATGACACTCAGG;IPDRatio=1.52
CP008925 Salmonella_enterica_subsp._enterica_serovar_Cerro_87	kinModCall	modified_base	2717190	2717190	24	-	.	coverage=205;context=CGGAAACCTGAGTGTCATACAACGGTTGGGTTTTTAATAAA;IPDRatio=1.42
CP008925 Salmonella_enterica_subsp._enterica_serovar_Cerro_87	kinModCall	modified_base	2717192	2717192	21	-	.	coverage=196;context=AACGGAAACCTGAGTGTCATACAACGGTTGGGTTTTTAATA;IPDRatio=1.36
CP008925 Salmonella_enterica_subsp._enterica_serovar_Cerro_87	kinModCall	modified_base	2717195	2717195	58	+	.	coverage=196;context=TAAAAACCCAACCGTTGTATGACACTCAGGTTTCCGTTTCA;IPDRatio=1.90
CP008925 Salmonella_enterica_subsp._enterica_serovar_Cerro_87	kinModCall	modified_base	2717217	2717217	57	+	.	coverage=203;context=CACTCAGGTTTCCGTTTCACATACCACGCGCGCGCCGCGTC;IPDRatio=1.80
CP008925 Salmonella_enterica_subsp._enterica_serovar_Cerro_87	kinModCall	modified_base	2717219	2717219	29	+	.	coverage=200;context=CTCAGGTTTCCGTTTCACATACCACGCGCGCGCCGCGTCCG;IPDRatio=1.49
CP008925 Salmonella_enterica_subsp._enterica_serovar_Cerro_87	kinModCall	modified_base	2717224	2717224	29	-	.	coverage=209;context=TCACCCGGACGCGGCGCGCGCGTGGTATGTGAAACGGAAAC;IPDRatio=1.49
CP008925 Salmonella_enterica_subsp._enterica_serovar_Cerro_87	kinModCall	m4C	2717232	2717232	48	+	.	coverage=190;context=TTCACATACCACGCGCGCGCCGCGTCCGGGTGAAGTGCACG;IPDRatio=1.89;frac=0.439;fracLow=0.306;fracUp=0.599;identificationQv=11
CP008925 Salmonella_enterica_subsp._enterica_serovar_Cerro_87	kinModCall	modified_base	2717245	2717245	81	-	.	coverage=209;context=AAATAGTGCTCACCGTGCACTTCACCCGGACGCGGCGCGCG;IPDRatio=2.13
CP008925 Salmonella_enterica_subsp._enterica_serovar_Cerro_87	kinModCall	modified_base	2717247	2717247	24	-	.	coverage=207;context=AGAAATAGTGCTCACCGTGCACTTCACCCGGACGCGGCGCG;IPDRatio=1.43
CP008925 Salmonella_enterica_subsp._enterica_serovar_Cerro_87	kinModCall	modified_base	2717256	2717256	29	+	.	coverage=200;context=TCCGGGTGAAGTGCACGGTGAGCACTATTTCTTTGTAAATC;IPDRatio=1.51
CP008925 Salmonella_enterica_subsp._enterica_serovar_Cerro_87	kinModCall	m4C	2717260	2717260	44	+	.	coverage=201;context=GGTGAAGTGCACGGTGAGCACTATTTCTTTGTAAATCATGA;IPDRatio=1.68;frac=0.443;fracLow=0.289;fracUp=0.594;identificationQv=9
CP008925 Salmonella_enterica_subsp._enterica_serovar_Cerro_87	kinModCall	m6A	2717267	2717267	66	-	.	coverage=206;context=AAACTCATCATGATTTACAAAGAAATAGTGCTCACCGTGCA;IPDRatio=1.86;frac=0.197;fracLow=0.115;fracUp=0.284;identificationQv=38
CP008925 Salmonella_enterica_subsp._enterica_serovar_Cerro_87	kinModCall	m6A	2717272	2717272	54	+	.	coverage=208;context=GGTGAGCACTATTTCTTTGTAAATCATGATGAGTTTAAAAC;IPDRatio=1.75;frac=0.226;fracLow=0.137;fracUp=0.322;identificationQv=15
CP008925 Salmonella_enterica_subsp._enterica_serovar_Cerro_87	kinModCall	modified_base	2717286	2717286	36	-	.	coverage=210;context=CCCTGCCAATCATGGTTTTAAACTCATCATGATTTACAAAG;IPDRatio=1.52
CP008925 Salmonella_enterica_subsp._enterica_serovar_Cerro_87	kinModCall	m4C	2717296	2717296	74	-	.	coverage=213;context=AGAAACGCCTCCCTGCCAATCATGGTTTTAAACTCATCATG;IPDRatio=2.01;frac=0.775;fracLow=0.582;fracUp=0.959;identificationQv=34
CP008925 Salmonella_enterica_subsp._enterica_serovar_Cerro_87	kinModCall	modified_base	2717299	2717299	46	-	.	coverage=215;context=TCCAGAAACGCCTCCCTGCCAATCATGGTTTTAAACTCATC;IPDRatio=1.63
CP008925 Salmonella_enterica_subsp._enterica_serovar_Cerro_87	kinModCall	m4C	2717302	2717302	38	+	.	coverage=206;context=GAGTTTAAAACCATGATTGGCAGGGAGGCGTTTCTGGAGCA;IPDRatio=1.61;frac=0.515;fracLow=0.419;fracUp=0.601;identificationQv=20
CP008925 Salmonella_enterica_subsp._enterica_serovar_Cerro_87	kinModCall	modified_base	2717312	2717312	27	-	.	coverage=198;context=CACTTCCGCGTGCTCCAGAAACGCCTCCCTGCCAATCATGG;IPDRatio=1.43
CP008925 Salmonella_enterica_subsp._enterica_serovar_Cerro_87	kinModCall	modified_base	2717330	2717330	21	-	.	coverage=209;context=GCCGTAGTAATTGCCAAACACTTCCGCGTGCTCCAGAAACG;IPDRatio=1.34
CP008925 Salmonella_enterica_subsp._enterica_serovar_Cerro_87	kinModCall	modified_base	2717331	2717331	39	-	.	coverage=209;context=TGCCGTAGTAATTGCCAAACACTTCCGCGTGCTCCAGAAAC;IPDRatio=1.59
CP008925 Salmonella_enterica_subsp._enterica_serovar_Cerro_87	kinModCall	modified_base	2717336	2717336	23	-	.	coverage=203;context=CGAAGTGCCGTAGTAATTGCCAAACACTTCCGCGTGCTCCA;IPDRatio=1.35
CP008925 Salmonella_enterica_subsp._enterica_serovar_Cerro_87	kinModCall	m6A	2717340	2717340	48	+	.	coverage=196;context=GCACGCGGAAGTGTTTGGCAATTACTACGGCACTTCGCGCG;IPDRatio=1.72;frac=0.215;fracLow=0.111;fracUp=0.337;identificationQv=20
CP008925 Salmonella_enterica_subsp._enterica_serovar_Cerro_87	kinModCall	modified_base	2717341	2717341	32	-	.	coverage=207;context=TCGCGCGAAGTGCCGTAGTAATTGCCAAACACTTCCGCGTG;IPDRatio=1.48
CP008925 Salmonella_enterica_subsp._enterica_serovar_Cerro_87	kinModCall	modified_base	2717348	2717348	27	-	.	coverage=204;context=AATGGTTTCGCGCGAAGTGCCGTAGTAATTGCCAAACACTT;IPDRatio=1.51
CP008925 Salmonella_enterica_subsp._enterica_serovar_Cerro_87	kinModCall	modified_base	2717361	2717361	25	+	.	coverage=202;context=TTACTACGGCACTTCGCGCGAAACCATTGAGCAAGTGCTGG;IPDRatio=1.37
CP008925 Salmonella_enterica_subsp._enterica_serovar_Cerro_87	kinModCall	m6A	2717368	2717368	41	-	.	coverage=205;context=CCGGTTGCCAGCACTTGCTCAATGGTTTCGCGCGAAGTGCC;IPDRatio=1.60;frac=0.179;fracLow=0.089;fracUp=0.284;identificationQv=15
CP008925 Salmonella_enterica_subsp._enterica_serovar_Cerro_87	kinModCall	modified_base	2717374	2717374	41	+	.	coverage=194;context=TCGCGCGAAACCATTGAGCAAGTGCTGGCAACCGGCGTTGA;IPDRatio=1.74
CP008925 Salmonella_enterica_subsp._enterica_serovar_Cerro_87	kinModCall	modified_base	2717379	2717379	21	-	.	coverage=200;context=AAACATCAACGCCGGTTGCCAGCACTTGCTCAATGGTTTCG;IPDRatio=1.39
CP008925 Salmonella_enterica_subsp._enterica_serovar_Cerro_87	kinModCall	modified_base	2717398	2717398	47	+	.	coverage=187;context=CTGGCAACCGGCGTTGATGTTTTTCTGGATATCGACTGGCA;IPDRatio=1.71
CP008925 Salmonella_enterica_subsp._enterica_serovar_Cerro_87	kinModCall	modified_base	2717406	2717406	22	+	.	coverage=197;context=CGGCGTTGATGTTTTTCTGGATATCGACTGGCAGGGCGCCC;IPDRatio=1.36
CP008925 Salmonella_enterica_subsp._enterica_serovar_Cerro_87	kinModCall	m6A	2717409	2717409	72	-	.	coverage=204;context=GCTGGGCGCCCTGCCAGTCGATATCCAGAAAAACATCAACG;IPDRatio=1.99;frac=0.448;fracLow=0.316;fracUp=0.565;identificationQv=51
CP008925 Salmonella_enterica_subsp._enterica_serovar_Cerro_87	kinModCall	modified_base	2717412	2717412	35	+	.	coverage=194;context=TGATGTTTTTCTGGATATCGACTGGCAGGGCGCCCAGCAAA;IPDRatio=1.51
CP008925 Salmonella_enterica_subsp._enterica_serovar_Cerro_87	kinModCall	modified_base	2717420	2717420	25	-	.	coverage=207;context=TTCGCGAATTTGCTGGGCGCCCTGCCAGTCGATATCCAGAA;IPDRatio=1.46
CP008925 Salmonella_enterica_subsp._enterica_serovar_Cerro_87	kinModCall	modified_base	2717429	2717429	24	+	.	coverage=198;context=TCGACTGGCAGGGCGCCCAGCAAATTCGCGAAAAGATGCCG;IPDRatio=1.44
CP008925 Salmonella_enterica_subsp._enterica_serovar_Cerro_87	kinModCall	modified_base	2717431	2717431	22	+	.	coverage=198;context=GACTGGCAGGGCGCCCAGCAAATTCGCGAAAAGATGCCGCA;IPDRatio=1.37
CP008925 Salmonella_enterica_subsp._enterica_serovar_Cerro_87	kinModCall	modified_base	2717439	2717439	26	+	.	coverage=200;context=GGGCGCCCAGCAAATTCGCGAAAAGATGCCGCAAGCACGCA;IPDRatio=1.41
CP008925 Salmonella_enterica_subsp._enterica_serovar_Cerro_87	kinModCall	m6A	2717462	2717462	37	+	.	coverage=193;context=AGATGCCGCAAGCACGCAGCATTTTTATTTTGCCGCCATCA;IPDRatio=1.52;frac=0.087;fracLow=0.019;fracUp=0.176;identificationQv=17
CP008925 Salmonella_enterica_subsp._enterica_serovar_Cerro_87	kinModCall	modified_base	2717464	2717464	28	-	.	coverage=209;context=TTTGATGGCGGCAAAATAAAAATGCTGCGTGCTTGCGGCAT;IPDRatio=1.44
CP008925 Salmonella_enterica_subsp._enterica_serovar_Cerro_87	kinModCall	m6A	2717482	2717482	32	+	.	coverage=198;context=ATTTTTATTTTGCCGCCATCAAAGATCGAATTGGATCGCCG;IPDRatio=1.45;frac=0.147;fracLow=0.039;fracUp=0.249;identificationQv=22
CP008925 Salmonella_enterica_subsp._enterica_serovar_Cerro_87	kinModCall	m6A	2717486	2717486	222	+	.	coverage=199;context=TTATTTTGCCGCCATCAAAGATCGAATTGGATCGCCGTTTA;IPDRatio=4.92;frac=0.986;fracLow=0.881;fracUp=1.000;identificationQv=224
CP008925 Salmonella_enterica_subsp._enterica_serovar_Cerro_87	kinModCall	m6A	2717487	2717487	337	-	.	coverage=210;context=GTAAACGGCGATCCAATTCGATCTTTGATGGCGGCAAAATA;IPDRatio=7.67;frac=1.000;fracLow=0.978;fracUp=1.000;identificationQv=320
CP008925 Salmonella_enterica_subsp._enterica_serovar_Cerro_87	kinModCall	modified_base	2717492	2717492	24	-	.	coverage=199;context=GCCGCGTAAACGGCGATCCAATTCGATCTTTGATGGCGGCA;IPDRatio=1.36
CP008925 Salmonella_enterica_subsp._enterica_serovar_Cerro_87	kinModCall	m6A	2717496	2717496	231	+	.	coverage=203;context=GCCATCAAAGATCGAATTGGATCGCCGTTTACGCGGCCGCG;IPDRatio=7.71;frac=0.948;fracLow=0.862;fracUp=1.000;identificationQv=241
CP008925 Salmonella_enterica_subsp._enterica_serovar_Cerro_87	kinModCall	m6A	2717497	2717497	256	-	.	coverage=205;context=CCGCGGCCGCGTAAACGGCGATCCAATTCGATCTTTGATGG;IPDRatio=4.23;frac=0.998;fracLow=0.921;fracUp=1.000;identificationQv=248
CP008925 Salmonella_enterica_subsp._enterica_serovar_Cerro_87	kinModCall	modified_base	2717500	2717500	24	+	.	coverage=202;context=TCAAAGATCGAATTGGATCGCCGTTTACGCGGCCGCGGGCA;IPDRatio=1.53
CP008925 Salmonella_enterica_subsp._enterica_serovar_Cerro_87	kinModCall	modified_base	2717516	2717516	21	-	.	coverage=182;context=GACTTCTTCGCTATCTTGCCCGCGGCCGCGTAAACGGCGAT;IPDRatio=1.42
CP008925 Salmonella_enterica_subsp._enterica_serovar_Cerro_87	kinModCall	modified_base	2717519	2717519	44	+	.	coverage=202;context=GCCGTTTACGCGGCCGCGGGCAAGATAGCGAAGAAGTCATT;IPDRatio=1.67
CP008925 Salmonella_enterica_subsp._enterica_serovar_Cerro_87	kinModCall	modified_base	2717520	2717520	22	+	.	coverage=206;context=CCGTTTACGCGGCCGCGGGCAAGATAGCGAAGAAGTCATTG;IPDRatio=1.41
CP008925 Salmonella_enterica_subsp._enterica_serovar_Cerro_87	kinModCall	modified_base	2717522	2717522	57	-	.	coverage=206;context=GGCAATGACTTCTTCGCTATCTTGCCCGCGGCCGCGTAAAC;IPDRatio=1.85
CP008925 Salmonella_enterica_subsp._enterica_serovar_Cerro_87	kinModCall	modified_base	2717526	2717526	49	-	.	coverage=211;context=GTTTGGCAATGACTTCTTCGCTATCTTGCCCGCGGCCGCGT;IPDRatio=1.73
CP008925 Salmonella_enterica_subsp._enterica_serovar_Cerro_87	kinModCall	m6A	2717532	2717532	73	+	.	coverage=208;context=CCGCGGGCAAGATAGCGAAGAAGTCATTGCCAAACGAATGG;IPDRatio=1.94;frac=0.361;fracLow=0.266;fracUp=0.515;identificationQv=46
CP008925 Salmonella_enterica_subsp._enterica_serovar_Cerro_87	kinModCall	modified_base	2717538	2717538	31	-	.	coverage=206;context=CTTGCGCCATTCGTTTGGCAATGACTTCTTCGCTATCTTGC;IPDRatio=1.42
CP008925 Salmonella_enterica_subsp._enterica_serovar_Cerro_87	kinModCall	m6A	2717544	2717544	43	+	.	coverage=205;context=TAGCGAAGAAGTCATTGCCAAACGAATGGCGCAAGCGGTTG;IPDRatio=1.78;frac=0.330;fracLow=0.227;fracUp=0.451;identificationQv=9
CP008925 Salmonella_enterica_subsp._enterica_serovar_Cerro_87	kinModCall	modified_base	2717545	2717545	63	-	.	coverage=203;context=GCAACCGCTTGCGCCATTCGTTTGGCAATGACTTCTTCGCT;IPDRatio=1.86
CP008925 Salmonella_enterica_subsp._enterica_serovar_Cerro_87	kinModCall	modified_base	2717557	2717557	24	+	.	coverage=202;context=ATTGCCAAACGAATGGCGCAAGCGGTTGCAGAAATGAGCCA;IPDRatio=1.37
CP008925 Salmonella_enterica_subsp._enterica_serovar_Cerro_87	kinModCall	modified_base	2717562	2717562	52	-	.	coverage=205;context=CGTAATGGCTCATTTCTGCAACCGCTTGCGCCATTCGTTTG;IPDRatio=1.82
CP008925 Salmonella_enterica_subsp._enterica_serovar_Cerro_87	kinModCall	modified_base	2717580	2717580	23	+	.	coverage=206;context=GGTTGCAGAAATGAGCCATTACGCCGAATATGATTATCTTA;IPDRatio=1.46
CP008925 Salmonella_enterica_subsp._enterica_serovar_Cerro_87	kinModCall	modified_base	2717584	2717584	29	+	.	coverage=191;context=GCAGAAATGAGCCATTACGCCGAATATGATTATCTTATTGT;IPDRatio=1.49
CP008925 Salmonella_enterica_subsp._enterica_serovar_Cerro_87	kinModCall	modified_base	2717590	2717590	33	-	.	coverage=206;context=TCATTCACAATAAGATAATCATATTCGGCGTAATGGCTCAT;IPDRatio=1.47
CP008925 Salmonella_enterica_subsp._enterica_serovar_Cerro_87	kinModCall	modified_base	2717591	2717591	41	-	.	coverage=207;context=GTCATTCACAATAAGATAATCATATTCGGCGTAATGGCTCA;IPDRatio=1.60
CP008925 Salmonella_enterica_subsp._enterica_serovar_Cerro_87	kinModCall	modified_base	2717593	2717593	39	+	.	coverage=202;context=AGCCATTACGCCGAATATGATTATCTTATTGTGAATGACGA;IPDRatio=1.63
CP008925 Salmonella_enterica_subsp._enterica_serovar_Cerro_87	kinModCall	m6A	2717593	2717593	29	-	.	coverage=197;context=TCGTCATTCACAATAAGATAATCATATTCGGCGTAATGGCT;IPDRatio=1.46;frac=0.640;fracLow=0.348;fracUp=0.681;identificationQv=4
CP008925 Salmonella_enterica_subsp._enterica_serovar_Cerro_87	kinModCall	modified_base	2717594	2717594	91	+	.	coverage=201;context=GCCATTACGCCGAATATGATTATCTTATTGTGAATGACGAC;IPDRatio=2.28
CP008925 Salmonella_enterica_subsp._enterica_serovar_Cerro_87	kinModCall	modified_base	2717595	2717595	55	+	.	coverage=200;context=CCATTACGCCGAATATGATTATCTTATTGTGAATGACGACT;IPDRatio=1.88
CP008925 Salmonella_enterica_subsp._enterica_serovar_Cerro_87	kinModCall	modified_base	2717596	2717596	43	+	.	coverage=201;context=CATTACGCCGAATATGATTATCTTATTGTGAATGACGACTT;IPDRatio=1.69
CP008925 Salmonella_enterica_subsp._enterica_serovar_Cerro_87	kinModCall	modified_base	2717605	2717605	37	+	.	coverage=201;context=GAATATGATTATCTTATTGTGAATGACGACTTTGATACCGC;IPDRatio=1.61
CP008925 Salmonella_enterica_subsp._enterica_serovar_Cerro_87	kinModCall	modified_base	2717605	2717605	42	-	.	coverage=205;context=GCGGTATCAAAGTCGTCATTCACAATAAGATAATCATATTC;IPDRatio=1.66
CP008925 Salmonella_enterica_subsp._enterica_serovar_Cerro_87	kinModCall	modified_base	2717615	2717615	88	+	.	coverage=199;context=ATCTTATTGTGAATGACGACTTTGATACCGCGTTAAGCGAC;IPDRatio=2.17
CP008925 Salmonella_enterica_subsp._enterica_serovar_Cerro_87	kinModCall	modified_base	2717617	2717617	35	+	.	coverage=197;context=CTTATTGTGAATGACGACTTTGATACCGCGTTAAGCGACTT;IPDRatio=1.59
CP008925 Salmonella_enterica_subsp._enterica_serovar_Cerro_87	kinModCall	modified_base	2717645	2717645	38	+	.	coverage=204;context=CGTTAAGCGACTTGAAAACCATCATTCGCGCTGAACGTCTG;IPDRatio=1.55
CP008925 Salmonella_enterica_subsp._enterica_serovar_Cerro_87	kinModCall	modified_base	2717650	2717650	39	-	.	coverage=205;context=ATACGCAGACGTTCAGCGCGAATGATGGTTTTCAAGTCGCT;IPDRatio=1.67
CP008925 Salmonella_enterica_subsp._enterica_serovar_Cerro_87	kinModCall	modified_base	2717657	2717657	57	+	.	coverage=195;context=TGAAAACCATCATTCGCGCTGAACGTCTGCGTATGAGCCGC;IPDRatio=2.38
CP008925 Salmonella_enterica_subsp._enterica_serovar_Cerro_87	kinModCall	m6A	2717658	2717658	256	+	.	coverage=199;context=GAAAACCATCATTCGCGCTGAACGTCTGCGTATGAGCCGCC;IPDRatio=10.11;frac=0.995;fracLow=0.971;fracUp=1.000;identificationQv=207
CP008925 Salmonella_enterica_subsp._enterica_serovar_Cerro_87	kinModCall	modified_base	2717659	2717659	31	+	.	coverage=186;context=AAAACCATCATTCGCGCTGAACGTCTGCGTATGAGCCGCCA;IPDRatio=1.63
CP008925 Salmonella_enterica_subsp._enterica_serovar_Cerro_87	kinModCall	modified_base	2717659	2717659	179	-	.	coverage=199;context=TGGCGGCTCATACGCAGACGTTCAGCGCGAATGATGGTTTT;IPDRatio=3.75
CP008925 Salmonella_enterica_subsp._enterica_serovar_Cerro_87	kinModCall	m6A	2717662	2717662	89	-	.	coverage=199;context=TTTTGGCGGCTCATACGCAGACGTTCAGCGCGAATGATGGT;IPDRatio=2.39;frac=0.440;fracLow=0.330;fracUp=0.563;identificationQv=40
CP008925 Salmonella_enterica_subsp._enterica_serovar_Cerro_87	kinModCall	modified_base	2717663	2717663	44	-	.	coverage=194;context=CTTTTGGCGGCTCATACGCAGACGTTCAGCGCGAATGATGG;IPDRatio=1.75
CP008925 Salmonella_enterica_subsp._enterica_serovar_Cerro_87	kinModCall	m4C	2717690	2717690	33	+	.	coverage=204;context=TGAGCCGCCAAAAGCAGCGTCATGACGCTTTAATCAGCAAA;IPDRatio=1.55;frac=0.444;fracLow=0.277;fracUp=0.643;identificationQv=7
CP008925 Salmonella_enterica_subsp._enterica_serovar_Cerro_87	kinModCall	m4C	2717693	2717693	47	-	.	coverage=198;context=CAATTTGCTGATTAAAGCGTCATGACGCTGCTTTTGGCGGC;IPDRatio=1.72;frac=0.606;fracLow=0.380;fracUp=0.819;identificationQv=36
CP008925 Salmonella_enterica_subsp._enterica_serovar_Cerro_87	kinModCall	modified_base	2717699	2717699	40	+	.	coverage=206;context=AAAAGCAGCGTCATGACGCTTTAATCAGCAAATTGTTGGCA;IPDRatio=1.62
CP008925 Salmonella_enterica_subsp._enterica_serovar_Cerro_87	kinModCall	modified_base	2717704	2717704	30	-	.	coverage=197;context=CAGTCTGCCAACAATTTGCTGATTAAAGCGTCATGACGCTG;IPDRatio=1.56
CP008925 Salmonella_enterica_subsp._enterica_serovar_Cerro_87	kinModCall	modified_base	2717711	2717711	21	-	.	coverage=193;context=GTGGGTTCAGTCTGCCAACAATTTGCTGATTAAAGCGTCAT;IPDRatio=1.33
CP008925 Salmonella_enterica_subsp._enterica_serovar_Cerro_87	kinModCall	modified_base	2717721	2717721	35	+	.	coverage=194;context=AATCAGCAAATTGTTGGCAGACTGAACCCACTTTCAGTATC;IPDRatio=1.60
CP008925 Salmonella_enterica_subsp._enterica_serovar_Cerro_87	kinModCall	modified_base	2717724	2717724	28	-	.	coverage=203;context=CATGATACTGAAAGTGGGTTCAGTCTGCCAACAATTTGCTG;IPDRatio=1.44
CP008925 Salmonella_enterica_subsp._enterica_serovar_Cerro_87	kinModCall	modified_base	2717737	2717737	32	+	.	coverage=191;context=GCAGACTGAACCCACTTTCAGTATCATGCCCAGTCATTTCT;IPDRatio=1.55
CP008925 Salmonella_enterica_subsp._enterica_serovar_Cerro_87	kinModCall	modified_base	2717738	2717738	31	-	.	coverage=199;context=AAGAAATGACTGGGCATGATACTGAAAGTGGGTTCAGTCTG;IPDRatio=1.54
CP008925 Salmonella_enterica_subsp._enterica_serovar_Cerro_87	kinModCall	modified_base	2717742	2717742	44	+	.	coverage=198;context=CTGAACCCACTTTCAGTATCATGCCCAGTCATTTCTTCACC;IPDRatio=1.74
CP008925 Salmonella_enterica_subsp._enterica_serovar_Cerro_87	kinModCall	m4C	2717744	2717744	132	-	.	coverage=201;context=CAGGTGAAGAAATGACTGGGCATGATACTGAAAGTGGGTTC;IPDRatio=2.78;frac=1.000;fracLow=1.000;fracUp=1.000;identificationQv=51
CP008925 Salmonella_enterica_subsp._enterica_serovar_Cerro_87	kinModCall	modified_base	2717757	2717757	59	+	.	coverage=193;context=GTATCATGCCCAGTCATTTCTTCACCTGTGGAGCATTTTAA;IPDRatio=1.87
CP008925 Salmonella_enterica_subsp._enterica_serovar_Cerro_87	kinModCall	modified_base	2717770	2717770	27	+	.	coverage=198;context=TCATTTCTTCACCTGTGGAGCATTTTAAGTATGGCACGCGT;IPDRatio=1.43
CP008925 Salmonella_enterica_subsp._enterica_serovar_Cerro_87	kinModCall	modified_base	2717771	2717771	24	+	.	coverage=193;context=CATTTCTTCACCTGTGGAGCATTTTAAGTATGGCACGCGTA;IPDRatio=1.41
CP008925 Salmonella_enterica_subsp._enterica_serovar_Cerro_87	kinModCall	modified_base	2717774	2717774	23	+	.	coverage=190;context=TTCTTCACCTGTGGAGCATTTTAAGTATGGCACGCGTAACT;IPDRatio=1.37
CP008925 Salmonella_enterica_subsp._enterica_serovar_Cerro_87	kinModCall	modified_base	2717776	2717776	22	+	.	coverage=199;context=CTTCACCTGTGGAGCATTTTAAGTATGGCACGCGTAACTGT;IPDRatio=1.38
CP008925 Salmonella_enterica_subsp._enterica_serovar_Cerro_87	kinModCall	modified_base	2717777	2717777	26	-	.	coverage=196;context=AACAGTTACGCGTGCCATACTTAAAATGCTCCACAGGTGAA;IPDRatio=1.45
CP008925 Salmonella_enterica_subsp._enterica_serovar_Cerro_87	kinModCall	modified_base	2717816	2717816	59	+	.	coverage=183;context=TTCAGGACGCTGTAGAGAAAATTGGTAACCGTTTTGACCTG;IPDRatio=1.79
CP008925 Salmonella_enterica_subsp._enterica_serovar_Cerro_87	kinModCall	modified_base	2717818	2717818	28	+	.	coverage=189;context=CAGGACGCTGTAGAGAAAATTGGTAACCGTTTTGACCTGGT;IPDRatio=1.60
CP008925 Salmonella_enterica_subsp._enterica_serovar_Cerro_87	kinModCall	modified_base	2717818	2717818	29	-	.	coverage=199;context=ACCAGGTCAAAACGGTTACCAATTTTCTCTACAGCGTCCTG;IPDRatio=1.46
CP008925 Salmonella_enterica_subsp._enterica_serovar_Cerro_87	kinModCall	modified_base	2717819	2717819	26	-	.	coverage=185;context=TACCAGGTCAAAACGGTTACCAATTTTCTCTACAGCGTCCT;IPDRatio=1.42
CP008925 Salmonella_enterica_subsp._enterica_serovar_Cerro_87	kinModCall	modified_base	2717822	2717822	28	+	.	coverage=202;context=ACGCTGTAGAGAAAATTGGTAACCGTTTTGACCTGGTACTG;IPDRatio=1.47
CP008925 Salmonella_enterica_subsp._enterica_serovar_Cerro_87	kinModCall	m4C	2717833	2717833	123	+	.	coverage=200;context=AAAATTGGTAACCGTTTTGACCTGGTACTGGTCGCCGCGCG;IPDRatio=3.06;frac=0.685;fracLow=0.494;fracUp=0.919;identificationQv=108
CP008925 Salmonella_enterica_subsp._enterica_serovar_Cerro_87	kinModCall	modified_base	2717839	2717839	39	+	.	coverage=201;context=GGTAACCGTTTTGACCTGGTACTGGTCGCCGCGCGTCGCGC;IPDRatio=1.60
CP008925 Salmonella_enterica_subsp._enterica_serovar_Cerro_87	kinModCall	modified_base	2717854	2717854	25	-	.	coverage=197;context=ACCTGCATCTGACGAGCGCGACGCGCGGCGACCAGTACCAG;IPDRatio=1.43
CP008925 Salmonella_enterica_subsp._enterica_serovar_Cerro_87	kinModCall	modified_base	2717855	2717855	31	+	.	coverage=203;context=TGGTACTGGTCGCCGCGCGTCGCGCTCGTCAGATGCAGGTA;IPDRatio=1.52
CP008925 Salmonella_enterica_subsp._enterica_serovar_Cerro_87	kinModCall	modified_base	2717868	2717868	32	-	.	coverage=202;context=GATCCTTTCCGCCTACCTGCATCTGACGAGCGCGACGCGCG;IPDRatio=1.55
CP008925 Salmonella_enterica_subsp._enterica_serovar_Cerro_87	kinModCall	modified_base	2717871	2717871	23	+	.	coverage=198;context=GCGTCGCGCTCGTCAGATGCAGGTAGGCGGAAAGGATCCGC;IPDRatio=1.41
CP008925 Salmonella_enterica_subsp._enterica_serovar_Cerro_87	kinModCall	m6A	2717881	2717881	96	+	.	coverage=202;context=CGTCAGATGCAGGTAGGCGGAAAGGATCCGCTGGTACCGGA;IPDRatio=2.27;frac=0.470;fracLow=0.344;fracUp=0.587;identificationQv=7
CP008925 Salmonella_enterica_subsp._enterica_serovar_Cerro_87	kinModCall	m6A	2717886	2717886	279	+	.	coverage=195;context=GATGCAGGTAGGCGGAAAGGATCCGCTGGTACCGGAAGAAA;IPDRatio=7.09;frac=0.977;fracLow=0.954;fracUp=0.983;identificationQv=284
CP008925 Salmonella_enterica_subsp._enterica_serovar_Cerro_87	kinModCall	m6A	2717887	2717887	325	-	.	coverage=202;context=TTTTCTTCCGGTACCAGCGGATCCTTTCCGCCTACCTGCAT;IPDRatio=7.07;frac=1.000;fracLow=0.953;fracUp=1.000;identificationQv=389
CP008925 Salmonella_enterica_subsp._enterica_serovar_Cerro_87	kinModCall	modified_base	2717892	2717892	48	+	.	coverage=193;context=GGTAGGCGGAAAGGATCCGCTGGTACCGGAAGAAAACGATA;IPDRatio=2.38
CP008925 Salmonella_enterica_subsp._enterica_serovar_Cerro_87	kinModCall	modified_base	2717902	2717902	46	+	.	coverage=197;context=AAGGATCCGCTGGTACCGGAAGAAAACGATAAAACTACCGT;IPDRatio=1.66
CP008925 Salmonella_enterica_subsp._enterica_serovar_Cerro_87	kinModCall	modified_base	2717914	2717914	28	+	.	coverage=197;context=GTACCGGAAGAAAACGATAAAACTACCGTTATCGCGCTGCG;IPDRatio=1.53
CP008925 Salmonella_enterica_subsp._enterica_serovar_Cerro_87	kinModCall	modified_base	2717915	2717915	21	-	.	coverage=203;context=GCGCAGCGCGATAACGGTAGTTTTATCGTTTTCTTCCGGTA;IPDRatio=1.39
CP008925 Salmonella_enterica_subsp._enterica_serovar_Cerro_87	kinModCall	modified_base	2717917	2717917	48	-	.	coverage=202;context=TCGCGCAGCGCGATAACGGTAGTTTTATCGTTTTCTTCCGG;IPDRatio=1.79
CP008925 Salmonella_enterica_subsp._enterica_serovar_Cerro_87	kinModCall	modified_base	2717918	2717918	26	+	.	coverage=192;context=CGGAAGAAAACGATAAAACTACCGTTATCGCGCTGCGCGAA;IPDRatio=1.45
CP008925 Salmonella_enterica_subsp._enterica_serovar_Cerro_87	kinModCall	m6A	2717923	2717923	62	-	.	coverage=206;context=TCGATTTCGCGCAGCGCGATAACGGTAGTTTTATCGTTTTC;IPDRatio=1.86;frac=0.267;fracLow=0.169;fracUp=0.358;identificationQv=12
CP008925 Salmonella_enterica_subsp._enterica_serovar_Cerro_87	kinModCall	modified_base	2717926	2717926	72	-	.	coverage=203;context=TCTTCGATTTCGCGCAGCGCGATAACGGTAGTTTTATCGTT;IPDRatio=2.16
CP008925 Salmonella_enterica_subsp._enterica_serovar_Cerro_87	kinModCall	modified_base	2717947	2717947	37	+	.	coverage=195;context=GCGCTGCGCGAAATCGAAGAAGGTCTGATTAACAACCAGAT;IPDRatio=1.57
CP008925 Salmonella_enterica_subsp._enterica_serovar_Cerro_87	kinModCall	modified_base	2717958	2717958	31	+	.	coverage=203;context=AATCGAAGAAGGTCTGATTAACAACCAGATCCTCGACGTCC;IPDRatio=1.47
CP008925 Salmonella_enterica_subsp._enterica_serovar_Cerro_87	kinModCall	modified_base	2717958	2717958	27	-	.	coverage=209;context=GGACGTCGAGGATCTGGTTGTTAATCAGACCTTCTTCGATT;IPDRatio=1.46
CP008925 Salmonella_enterica_subsp._enterica_serovar_Cerro_87	kinModCall	m6A	2717961	2717961	52	+	.	coverage=195;context=CGAAGAAGGTCTGATTAACAACCAGATCCTCGACGTCCGCG;IPDRatio=1.77;frac=0.260;fracLow=0.147;fracUp=0.370;identificationQv=13
CP008925 Salmonella_enterica_subsp._enterica_serovar_Cerro_87	kinModCall	m6A	2717966	2717966	286	+	.	coverage=201;context=AAGGTCTGATTAACAACCAGATCCTCGACGTCCGCGAGCGC;IPDRatio=7.23;frac=0.969;fracLow=0.879;fracUp=1.000;identificationQv=234
CP008925 Salmonella_enterica_subsp._enterica_serovar_Cerro_87	kinModCall	m6A	2717967	2717967	308	-	.	coverage=210;context=GGCGCTCGCGGACGTCGAGGATCTGGTTGTTAATCAGACCT;IPDRatio=5.51;frac=0.971;fracLow=0.886;fracUp=1.000;identificationQv=357
CP008925 Salmonella_enterica_subsp._enterica_serovar_Cerro_87	kinModCall	modified_base	2717976	2717976	37	+	.	coverage=199;context=TAACAACCAGATCCTCGACGTCCGCGAGCGCCAGGAACAGC;IPDRatio=1.68
CP008925 Salmonella_enterica_subsp._enterica_serovar_Cerro_87	kinModCall	m6A	2717976	2717976	51	-	.	coverage=209;context=GCTGTTCCTGGCGCTCGCGGACGTCGAGGATCTGGTTGTTA;IPDRatio=1.82;frac=0.402;fracLow=0.300;fracUp=0.519;identificationQv=54
CP008925 Salmonella_enterica_subsp._enterica_serovar_Cerro_87	kinModCall	m4C	2717987	2717987	54	+	.	coverage=173;context=TCCTCGACGTCCGCGAGCGCCAGGAACAGCAAGAGCAGGAA;IPDRatio=2.09;frac=1.000;fracLow=0.895;fracUp=1.000;identificationQv=48
CP008925 Salmonella_enterica_subsp._enterica_serovar_Cerro_87	kinModCall	modified_base	2717992	2717992	23	+	.	coverage=182;context=GACGTCCGCGAGCGCCAGGAACAGCAAGAGCAGGAAGCCGC;IPDRatio=1.40
CP008925 Salmonella_enterica_subsp._enterica_serovar_Cerro_87	kinModCall	m6A	2718015	2718015	33	+	.	coverage=190;context=GCAAGAGCAGGAAGCCGCTGAATTACAAGCCGTTACCGCTA;IPDRatio=1.57;frac=0.321;fracLow=0.206;fracUp=0.486;identificationQv=18
CP008925 Salmonella_enterica_subsp._enterica_serovar_Cerro_87	kinModCall	modified_base	2718029	2718029	32	+	.	coverage=189;context=CCGCTGAATTACAAGCCGTTACCGCTATTGCTGAAGGTCGT;IPDRatio=1.53
CP008925 Salmonella_enterica_subsp._enterica_serovar_Cerro_87	kinModCall	modified_base	2718034	2718034	21	-	.	coverage=192;context=TAACGACGACCTTCAGCAATAGCGGTAACGGCTTGTAATTC;IPDRatio=1.36
CP008925 Salmonella_enterica_subsp._enterica_serovar_Cerro_87	kinModCall	modified_base	2718035	2718035	26	+	.	coverage=189;context=AATTACAAGCCGTTACCGCTATTGCTGAAGGTCGTCGTTAA;IPDRatio=1.40
CP008925 Salmonella_enterica_subsp._enterica_serovar_Cerro_87	kinModCall	modified_base	2718040	2718040	21	-	.	coverage=189;context=TGTGATTAACGACGACCTTCAGCAATAGCGGTAACGGCTTG;IPDRatio=1.34
CP008925 Salmonella_enterica_subsp._enterica_serovar_Cerro_87	kinModCall	modified_base	2718041	2718041	26	+	.	coverage=192;context=AAGCCGTTACCGCTATTGCTGAAGGTCGTCGTTAATCACAA;IPDRatio=1.48
CP008925 Salmonella_enterica_subsp._enterica_serovar_Cerro_87	kinModCall	modified_base	2718043	2718043	30	+	.	coverage=183;context=GCCGTTACCGCTATTGCTGAAGGTCGTCGTTAATCACAAAG;IPDRatio=1.52
CP008925 Salmonella_enterica_subsp._enterica_serovar_Cerro_87	kinModCall	modified_base	2718046	2718046	22	-	.	coverage=188;context=CCGCTTTGTGATTAACGACGACCTTCAGCAATAGCGGTAAC;IPDRatio=1.39
CP008925 Salmonella_enterica_subsp._enterica_serovar_Cerro_87	kinModCall	m6A	2718054	2718054	44	+	.	coverage=195;context=TATTGCTGAAGGTCGTCGTTAATCACAAAGCGGGTCGCCCT;IPDRatio=1.56;frac=0.122;fracLow=0.025;fracUp=0.220;identificationQv=9
CP008925 Salmonella_enterica_subsp._enterica_serovar_Cerro_87	kinModCall	m4C	2718073	2718073	70	+	.	coverage=177;context=TAATCACAAAGCGGGTCGCCCTTGTATCTGTTTGAAAGCCT;IPDRatio=2.10;frac=0.447;fracLow=0.300;fracUp=0.599;identificationQv=53
CP008925 Salmonella_enterica_subsp._enterica_serovar_Cerro_87	kinModCall	modified_base	2718076	2718076	39	+	.	coverage=193;context=TCACAAAGCGGGTCGCCCTTGTATCTGTTTGAAAGCCTGAA;IPDRatio=1.61
CP008925 Salmonella_enterica_subsp._enterica_serovar_Cerro_87	kinModCall	modified_base	2718078	2718078	21	+	.	coverage=195;context=ACAAAGCGGGTCGCCCTTGTATCTGTTTGAAAGCCTGAATC;IPDRatio=1.36
CP008925 Salmonella_enterica_subsp._enterica_serovar_Cerro_87	kinModCall	modified_base	2718081	2718081	42	-	.	coverage=192;context=GTTGATTCAGGCTTTCAAACAGATACAAGGGCGACCCGCTT;IPDRatio=1.65
CP008925 Salmonella_enterica_subsp._enterica_serovar_Cerro_87	kinModCall	modified_base	2718087	2718087	24	+	.	coverage=195;context=GTCGCCCTTGTATCTGTTTGAAAGCCTGAATCAACTGATTC;IPDRatio=1.40
CP008925 Salmonella_enterica_subsp._enterica_serovar_Cerro_87	kinModCall	modified_base	2718096	2718096	25	+	.	coverage=190;context=GTATCTGTTTGAAAGCCTGAATCAACTGATTCAAACCTACC;IPDRatio=1.43
CP008925 Salmonella_enterica_subsp._enterica_serovar_Cerro_87	kinModCall	modified_base	2718111	2718111	40	+	.	coverage=196;context=CCTGAATCAACTGATTCAAACCTACCTGCCGGAAGACCAGA;IPDRatio=1.63
CP008925 Salmonella_enterica_subsp._enterica_serovar_Cerro_87	kinModCall	modified_base	2718112	2718112	29	+	.	coverage=186;context=CTGAATCAACTGATTCAAACCTACCTGCCGGAAGACCAGAT;IPDRatio=1.48
CP008925 Salmonella_enterica_subsp._enterica_serovar_Cerro_87	kinModCall	modified_base	2718131	2718131	23	+	.	coverage=198;context=CCTACCTGCCGGAAGACCAGATTAAGCGTCTTCGGCAGGCG;IPDRatio=1.35
CP008925 Salmonella_enterica_subsp._enterica_serovar_Cerro_87	kinModCall	modified_base	2718134	2718134	45	-	.	coverage=190;context=ATACGCCTGCCGAAGACGCTTAATCTGGTCTTCCGGCAGGT;IPDRatio=1.67
CP008925 Salmonella_enterica_subsp._enterica_serovar_Cerro_87	kinModCall	modified_base	2718151	2718151	61	+	.	coverage=183;context=ATTAAGCGTCTTCGGCAGGCGTATCTCGTTGCACGTGACGC;IPDRatio=2.14
CP008925 Salmonella_enterica_subsp._enterica_serovar_Cerro_87	kinModCall	modified_base	2718191	2718191	23	-	.	coverage=198;context=GATATAGGGTTCACCGCTTGAACGTGTCTGGCCCTCGTGAG;IPDRatio=1.42
CP008925 Salmonella_enterica_subsp._enterica_serovar_Cerro_87	kinModCall	modified_base	2718201	2718201	39	+	.	coverage=199;context=CCAGACACGTTCAAGCGGTGAACCCTATATCACACACCCGG;IPDRatio=1.59
CP008925 Salmonella_enterica_subsp._enterica_serovar_Cerro_87	kinModCall	modified_base	2718202	2718202	21	+	.	coverage=193;context=CAGACACGTTCAAGCGGTGAACCCTATATCACACACCCGGT;IPDRatio=1.34
CP008925 Salmonella_enterica_subsp._enterica_serovar_Cerro_87	kinModCall	modified_base	2718212	2718212	71	-	.	coverage=191;context=GGCCACCGCTACCGGGTGTGTGATATAGGGTTCACCGCTTG;IPDRatio=1.98
CP008925 Salmonella_enterica_subsp._enterica_serovar_Cerro_87	kinModCall	m4C	2718213	2718213	128	+	.	coverage=197;context=AAGCGGTGAACCCTATATCACACACCCGGTAGCGGTGGCCT;IPDRatio=2.68;frac=0.843;fracLow=0.687;fracUp=0.985;identificationQv=56
CP008925 Salmonella_enterica_subsp._enterica_serovar_Cerro_87	kinModCall	modified_base	2718232	2718232	32	+	.	coverage=189;context=ACACACCCGGTAGCGGTGGCCTGTATTCTGGCCGAGATGAA;IPDRatio=1.57
CP008925 Salmonella_enterica_subsp._enterica_serovar_Cerro_87	kinModCall	modified_base	2718238	2718238	21	+	.	coverage=197;context=CCGGTAGCGGTGGCCTGTATTCTGGCCGAGATGAAACTCGA;IPDRatio=1.37
CP008925 Salmonella_enterica_subsp._enterica_serovar_Cerro_87	kinModCall	modified_base	2718238	2718238	25	-	.	coverage=195;context=TCGAGTTTCATCTCGGCCAGAATACAGGCCACCGCTACCGG;IPDRatio=1.40
CP008925 Salmonella_enterica_subsp._enterica_serovar_Cerro_87	kinModCall	modified_base	2718250	2718250	59	+	.	coverage=203;context=GCCTGTATTCTGGCCGAGATGAAACTCGACTACGAAACGCT;IPDRatio=1.88
CP008925 Salmonella_enterica_subsp._enterica_serovar_Cerro_87	kinModCall	modified_base	2718261	2718261	25	-	.	coverage=196;context=GAGCGGCCATCAGCGTTTCGTAGTCGAGTTTCATCTCGGCC;IPDRatio=1.45
CP008925 Salmonella_enterica_subsp._enterica_serovar_Cerro_87	kinModCall	m6A	2718280	2718280	272	-	.	coverage=189;context=TCAATCACGTCATGCAGCAGAGCGGCCATCAGCGTTTCGTA;IPDRatio=7.32;frac=1.000;fracLow=0.942;fracUp=1.000;identificationQv=302
CP008925 Salmonella_enterica_subsp._enterica_serovar_Cerro_87	kinModCall	modified_base	2718297	2718297	34	-	.	coverage=168;context=AGGTGGCGGGAGTATCTTCAATCACGTCATGCAGCAGAGCG;IPDRatio=1.55
CP008925 Salmonella_enterica_subsp._enterica_serovar_Cerro_87	kinModCall	modified_base	2718299	2718299	30	-	.	coverage=192;context=ATAGGTGGCGGGAGTATCTTCAATCACGTCATGCAGCAGAG;IPDRatio=1.51
CP008925 Salmonella_enterica_subsp._enterica_serovar_Cerro_87	kinModCall	modified_base	2718302	2718302	34	+	.	coverage=193;context=TGCTGCATGACGTGATTGAAGATACTCCCGCCACCTATCAG;IPDRatio=1.56
CP008925 Salmonella_enterica_subsp._enterica_serovar_Cerro_87	kinModCall	modified_base	2718304	2718304	31	+	.	coverage=210;context=CTGCATGACGTGATTGAAGATACTCCCGCCACCTATCAGGA;IPDRatio=1.50
CP008925 Salmonella_enterica_subsp._enterica_serovar_Cerro_87	kinModCall	modified_base	2718306	2718306	25	-	.	coverage=183;context=TGTCCTGATAGGTGGCGGGAGTATCTTCAATCACGTCATGC;IPDRatio=1.45
CP008925 Salmonella_enterica_subsp._enterica_serovar_Cerro_87	kinModCall	modified_base	2718316	2718316	34	+	.	coverage=199;context=ATTGAAGATACTCCCGCCACCTATCAGGACATGGAACAGCT;IPDRatio=1.59
CP008925 Salmonella_enterica_subsp._enterica_serovar_Cerro_87	kinModCall	modified_base	2718319	2718319	27	-	.	coverage=188;context=AAAAGCTGTTCCATGTCCTGATAGGTGGCGGGAGTATCTTC;IPDRatio=1.47
CP008925 Salmonella_enterica_subsp._enterica_serovar_Cerro_87	kinModCall	m4C	2718323	2718323	38	-	.	coverage=189;context=ACCGAAAAGCTGTTCCATGTCCTGATAGGTGGCGGGAGTAT;IPDRatio=1.64;frac=0.755;fracLow=0.458;fracUp=0.960;identificationQv=7
CP008925 Salmonella_enterica_subsp._enterica_serovar_Cerro_87	kinModCall	m6A	2718364	2718364	72	+	.	coverage=204;context=AAAAGCGTTGCCGAGCTGGTAGAGGGGGTGTCGAAACTTGA;IPDRatio=2.00;frac=0.353;fracLow=0.262;fracUp=0.458;identificationQv=31
CP008925 Salmonella_enterica_subsp._enterica_serovar_Cerro_87	kinModCall	modified_base	2718366	2718366	21	+	.	coverage=206;context=AAGCGTTGCCGAGCTGGTAGAGGGGGTGTCGAAACTTGATA;IPDRatio=1.40
CP008925 Salmonella_enterica_subsp._enterica_serovar_Cerro_87	kinModCall	modified_base	2718380	2718380	48	+	.	coverage=205;context=TGGTAGAGGGGGTGTCGAAACTTGATAAGCTCAAGTTCCGC;IPDRatio=1.71
CP008925 Salmonella_enterica_subsp._enterica_serovar_Cerro_87	kinModCall	modified_base	2718387	2718387	53	-	.	coverage=197;context=TCTTATCGCGGAACTTGAGCTTATCAAGTTTCGACACCCCC;IPDRatio=1.75
CP008925 Salmonella_enterica_subsp._enterica_serovar_Cerro_87	kinModCall	m6A	2718392	2718392	32	+	.	coverage=208;context=TGTCGAAACTTGATAAGCTCAAGTTCCGCGATAAGAAAGAG;IPDRatio=1.52;frac=0.192;fracLow=0.060;fracUp=0.266;identificationQv=5
CP008925 Salmonella_enterica_subsp._enterica_serovar_Cerro_87	kinModCall	modified_base	2718395	2718395	227	+	.	coverage=197;context=CGAAACTTGATAAGCTCAAGTTCCGCGATAAGAAAGAGGCG;IPDRatio=4.85
CP008925 Salmonella_enterica_subsp._enterica_serovar_Cerro_87	kinModCall	modified_base	2718395	2718395	51	-	.	coverage=185;context=CGCCTCTTTCTTATCGCGGAACTTGAGCTTATCAAGTTTCG;IPDRatio=1.93
CP008925 Salmonella_enterica_subsp._enterica_serovar_Cerro_87	kinModCall	modified_base	2718396	2718396	22	+	.	coverage=190;context=GAAACTTGATAAGCTCAAGTTCCGCGATAAGAAAGAGGCGC;IPDRatio=1.47
CP008925 Salmonella_enterica_subsp._enterica_serovar_Cerro_87	kinModCall	m6A	2718396	2718396	225	-	.	coverage=197;context=GCGCCTCTTTCTTATCGCGGAACTTGAGCTTATCAAGTTTC;IPDRatio=7.04;frac=0.887;fracLow=0.801;fracUp=1.000;identificationQv=211
CP008925 Salmonella_enterica_subsp._enterica_serovar_Cerro_87	kinModCall	modified_base	2718397	2718397	50	-	.	coverage=181;context=TGCGCCTCTTTCTTATCGCGGAACTTGAGCTTATCAAGTTT;IPDRatio=2.19
CP008925 Salmonella_enterica_subsp._enterica_serovar_Cerro_87	kinModCall	m4C	2718398	2718398	57	+	.	coverage=186;context=AACTTGATAAGCTCAAGTTCCGCGATAAGAAAGAGGCGCAG;IPDRatio=1.96;frac=0.513;fracLow=0.375;fracUp=0.668;identificationQv=21
CP008925 Salmonella_enterica_subsp._enterica_serovar_Cerro_87	kinModCall	modified_base	2718407	2718407	21	-	.	coverage=186;context=GTTTTCGGCCTGCGCCTCTTTCTTATCGCGGAACTTGAGCT;IPDRatio=1.38
CP008925 Salmonella_enterica_subsp._enterica_serovar_Cerro_87	kinModCall	modified_base	2718409	2718409	36	-	.	coverage=196;context=AAGTTTTCGGCCTGCGCCTCTTTCTTATCGCGGAACTTGAG;IPDRatio=1.55
CP008925 Salmonella_enterica_subsp._enterica_serovar_Cerro_87	kinModCall	modified_base	2718437	2718437	22	+	.	coverage=190;context=AGGCCGAAAACTTTCGCAAAATGATTATGGCGATGGTGCAG;IPDRatio=1.44
CP008925 Salmonella_enterica_subsp._enterica_serovar_Cerro_87	kinModCall	modified_base	2718439	2718439	38	+	.	coverage=192;context=GCCGAAAACTTTCGCAAAATGATTATGGCGATGGTGCAGGA;IPDRatio=1.61
CP008925 Salmonella_enterica_subsp._enterica_serovar_Cerro_87	kinModCall	modified_base	2718443	2718443	24	-	.	coverage=198;context=GATATCCTGCACCATCGCCATAATCATTTTGCGAAAGTTTT;IPDRatio=1.36
CP008925 Salmonella_enterica_subsp._enterica_serovar_Cerro_87	kinModCall	modified_base	2718448	2718448	34	-	.	coverage=193;context=ACGCGGATATCCTGCACCATCGCCATAATCATTTTGCGAAA;IPDRatio=1.60
CP008925 Salmonella_enterica_subsp._enterica_serovar_Cerro_87	kinModCall	modified_base	2718450	2718450	29	+	.	coverage=204;context=TCGCAAAATGATTATGGCGATGGTGCAGGATATCCGCGTCA;IPDRatio=1.53
CP008925 Salmonella_enterica_subsp._enterica_serovar_Cerro_87	kinModCall	modified_base	2718458	2718458	22	+	.	coverage=196;context=TGATTATGGCGATGGTGCAGGATATCCGCGTCATTCTCATT;IPDRatio=1.37
CP008925 Salmonella_enterica_subsp._enterica_serovar_Cerro_87	kinModCall	modified_base	2718459	2718459	27	+	.	coverage=207;context=GATTATGGCGATGGTGCAGGATATCCGCGTCATTCTCATTA;IPDRatio=1.43
CP008925 Salmonella_enterica_subsp._enterica_serovar_Cerro_87	kinModCall	m6A	2718462	2718462	36	-	.	coverage=194;context=GCTTAATGAGAATGACGCGGATATCCTGCACCATCGCCATA;IPDRatio=1.64;frac=0.559;fracLow=0.376;fracUp=0.756;identificationQv=10
CP008925 Salmonella_enterica_subsp._enterica_serovar_Cerro_87	kinModCall	m4C	2718469	2718469	26	+	.	coverage=201;context=ATGGTGCAGGATATCCGCGTCATTCTCATTAAGCTTGCTGA;IPDRatio=1.46;frac=0.999;fracLow=0.733;fracUp=1.000;identificationQv=5
CP008925 Salmonella_enterica_subsp._enterica_serovar_Cerro_87	kinModCall	modified_base	2718478	2718478	42	-	.	coverage=200;context=TGGGTACGGTCAGCAAGCTTAATGAGAATGACGCGGATATC;IPDRatio=1.64
CP008925 Salmonella_enterica_subsp._enterica_serovar_Cerro_87	kinModCall	modified_base	2718484	2718484	26	-	.	coverage=198;context=ATGTTATGGGTACGGTCAGCAAGCTTAATGAGAATGACGCG;IPDRatio=1.43
CP008925 Salmonella_enterica_subsp._enterica_serovar_Cerro_87	kinModCall	m4C	2718491	2718491	81	+	.	coverage=206;context=TTCTCATTAAGCTTGCTGACCGTACCCATAACATGCGCACG;IPDRatio=2.05;frac=0.938;fracLow=0.761;fracUp=1.000;identificationQv=107
CP008925 Salmonella_enterica_subsp._enterica_serovar_Cerro_87	kinModCall	modified_base	2718494	2718494	21	+	.	coverage=203;context=TCATTAAGCTTGCTGACCGTACCCATAACATGCGCACGCTG;IPDRatio=1.35
CP008925 Salmonella_enterica_subsp._enterica_serovar_Cerro_87	kinModCall	m4C	2718497	2718497	54	+	.	coverage=183;context=TTAAGCTTGCTGACCGTACCCATAACATGCGCACGCTGGGC;IPDRatio=1.80;frac=0.593;fracLow=0.434;fracUp=0.758;identificationQv=13
CP008925 Salmonella_enterica_subsp._enterica_serovar_Cerro_87	kinModCall	m6A	2718498	2718498	81	+	.	coverage=195;context=TAAGCTTGCTGACCGTACCCATAACATGCGCACGCTGGGCT;IPDRatio=2.05;frac=0.355;fracLow=0.249;fracUp=0.476;identificationQv=28
CP008925 Salmonella_enterica_subsp._enterica_serovar_Cerro_87	kinModCall	m4C	2718505	2718505	114	-	.	coverage=198;context=CGTAACGAGCCCAGCGTGCGCATGTTATGGGTACGGTCAGC;IPDRatio=2.43;frac=1.000;fracLow=0.831;fracUp=1.000;identificationQv=92
CP008925 Salmonella_enterica_subsp._enterica_serovar_Cerro_87	kinModCall	modified_base	2718508	2718508	23	+	.	coverage=205;context=GACCGTACCCATAACATGCGCACGCTGGGCTCGTTACGCCC;IPDRatio=1.40
CP008925 Salmonella_enterica_subsp._enterica_serovar_Cerro_87	kinModCall	modified_base	2718522	2718522	40	+	.	coverage=194;context=CATGCGCACGCTGGGCTCGTTACGCCCGGATAAACGTCGTC;IPDRatio=1.62
CP008925 Salmonella_enterica_subsp._enterica_serovar_Cerro_87	kinModCall	modified_base	2718533	2718533	29	+	.	coverage=205;context=TGGGCTCGTTACGCCCGGATAAACGTCGTCGTATTGCCCGC;IPDRatio=1.44
CP008925 Salmonella_enterica_subsp._enterica_serovar_Cerro_87	kinModCall	modified_base	2718534	2718534	49	-	.	coverage=197;context=CGCGGGCAATACGACGACGTTTATCCGGGCGTAACGAGCCC;IPDRatio=1.74
CP008925 Salmonella_enterica_subsp._enterica_serovar_Cerro_87	kinModCall	modified_base	2718535	2718535	48	-	.	coverage=194;context=TCGCGGGCAATACGACGACGTTTATCCGGGCGTAACGAGCC;IPDRatio=1.70
CP008925 Salmonella_enterica_subsp._enterica_serovar_Cerro_87	kinModCall	modified_base	2718538	2718538	36	-	.	coverage=197;context=GTTTCGCGGGCAATACGACGACGTTTATCCGGGCGTAACGA;IPDRatio=1.65
CP008925 Salmonella_enterica_subsp._enterica_serovar_Cerro_87	kinModCall	m6A	2718545	2718545	124	+	.	coverage=201;context=GCCCGGATAAACGTCGTCGTATTGCCCGCGAAACGCTGGAA;IPDRatio=2.62;frac=0.603;fracLow=0.474;fracUp=0.728;identificationQv=94
CP008925 Salmonella_enterica_subsp._enterica_serovar_Cerro_87	kinModCall	m6A	2718556	2718556	29	+	.	coverage=207;context=CGTCGTCGTATTGCCCGCGAAACGCTGGAAATCTACAGTCC;IPDRatio=1.48;frac=0.151;fracLow=0.077;fracUp=0.240;identificationQv=15
CP008925 Salmonella_enterica_subsp._enterica_serovar_Cerro_87	kinModCall	m6A	2718565	2718565	22	+	.	coverage=204;context=ATTGCCCGCGAAACGCTGGAAATCTACAGTCCTCTGGCGCA;IPDRatio=1.43;frac=0.266;fracLow=0.192;fracUp=0.350;identificationQv=28
CP008925 Salmonella_enterica_subsp._enterica_serovar_Cerro_87	kinModCall	m6A	2718567	2718567	121	-	.	coverage=200;context=GGTGCGCCAGAGGACTGTAGATTTCCAGCGTTTCGCGGGCA;IPDRatio=2.49;frac=0.447;fracLow=0.348;fracUp=0.579;identificationQv=61
CP008925 Salmonella_enterica_subsp._enterica_serovar_Cerro_87	kinModCall	m4C	2718571	2718571	24	+	.	coverage=208;context=CGCGAAACGCTGGAAATCTACAGTCCTCTGGCGCACCGTTT;IPDRatio=1.42;frac=0.657;fracLow=0.606;fracUp=0.709;identificationQv=37
CP008925 Salmonella_enterica_subsp._enterica_serovar_Cerro_87	kinModCall	modified_base	2718575	2718575	56	-	.	coverage=178;context=ACCTAAACGGTGCGCCAGAGGACTGTAGATTTCCAGCGTTT;IPDRatio=1.95
CP008925 Salmonella_enterica_subsp._enterica_serovar_Cerro_87	kinModCall	m6A	2718577	2718577	295	-	.	coverage=200;context=ATACCTAAACGGTGCGCCAGAGGACTGTAGATTTCCAGCGT;IPDRatio=8.54;frac=1.000;fracLow=0.956;fracUp=1.000;identificationQv=268
CP008925 Salmonella_enterica_subsp._enterica_serovar_Cerro_87	kinModCall	modified_base	2718590	2718590	94	+	.	coverage=209;context=ACAGTCCTCTGGCGCACCGTTTAGGTATTCATCACATTAAA;IPDRatio=2.16
CP008925 Salmonella_enterica_subsp._enterica_serovar_Cerro_87	kinModCall	m4C	2718593	2718593	26	-	.	coverage=200;context=GGTTTTAATGTGATGAATACCTAAACGGTGCGCCAGAGGAC;IPDRatio=1.41;frac=0.315;fracLow=0.213;fracUp=0.424;identificationQv=7
CP008925 Salmonella_enterica_subsp._enterica_serovar_Cerro_87	kinModCall	m6A	2718597	2718597	92	-	.	coverage=201;context=GCTCGGTTTTAATGTGATGAATACCTAAACGGTGCGCCAGA;IPDRatio=2.07;frac=0.402;fracLow=0.283;fracUp=0.529;identificationQv=67
CP008925 Salmonella_enterica_subsp._enterica_serovar_Cerro_87	kinModCall	modified_base	2718599	2718599	37	+	.	coverage=213;context=TGGCGCACCGTTTAGGTATTCATCACATTAAAACCGAGCTG;IPDRatio=1.60
CP008925 Salmonella_enterica_subsp._enterica_serovar_Cerro_87	kinModCall	modified_base	2718600	2718600	47	+	.	coverage=212;context=GGCGCACCGTTTAGGTATTCATCACATTAAAACCGAGCTGG;IPDRatio=1.62
CP008925 Salmonella_enterica_subsp._enterica_serovar_Cerro_87	kinModCall	modified_base	2718606	2718606	40	-	.	coverage=207;context=GCTCTTCCAGCTCGGTTTTAATGTGATGAATACCTAAACGG;IPDRatio=1.69
CP008925 Salmonella_enterica_subsp._enterica_serovar_Cerro_87	kinModCall	modified_base	2718608	2718608	22	-	.	coverage=207;context=CAGCTCTTCCAGCTCGGTTTTAATGTGATGAATACCTAAAC;IPDRatio=1.38
CP008925 Salmonella_enterica_subsp._enterica_serovar_Cerro_87	kinModCall	m6A	2718636	2718636	31	+	.	coverage=218;context=GCTGGAAGAGCTGGGTTTTGAAGCGCTGTATCCCAATCGTT;IPDRatio=1.51;frac=0.154;fracLow=0.069;fracUp=0.253;identificationQv=32
CP008925 Salmonella_enterica_subsp._enterica_serovar_Cerro_87	kinModCall	modified_base	2718659	2718659	23	-	.	coverage=198;context=TACCACTTCTTTGATGACGCGGTAACGATTGGGATACAGCG;IPDRatio=1.64
CP008925 Salmonella_enterica_subsp._enterica_serovar_Cerro_87	kinModCall	modified_base	2718673	2718673	25	+	.	coverage=209;context=CGTTACCGCGTCATCAAAGAAGTGGTAAAAGCGGCGCGCGG;IPDRatio=1.40
CP008925 Salmonella_enterica_subsp._enterica_serovar_Cerro_87	kinModCall	modified_base	2718680	2718680	23	-	.	coverage=200;context=ACGGTTGCCGCGCGCCGCTTTTACCACTTCTTTGATGACGC;IPDRatio=1.39
CP008925 Salmonella_enterica_subsp._enterica_serovar_Cerro_87	kinModCall	modified_base	2718681	2718681	43	-	.	coverage=201;context=TACGGTTGCCGCGCGCCGCTTTTACCACTTCTTTGATGACG;IPDRatio=1.65
CP008925 Salmonella_enterica_subsp._enterica_serovar_Cerro_87	kinModCall	modified_base	2718701	2718701	23	-	.	coverage=196;context=GATTTTTTGGATCATCTCTTTACGGTTGCCGCGCGCCGCTT;IPDRatio=1.39
CP008925 Salmonella_enterica_subsp._enterica_serovar_Cerro_87	kinModCall	modified_base	2718704	2718704	34	-	.	coverage=213;context=GAGGATTTTTTGGATCATCTCTTTACGGTTGCCGCGCGCCG;IPDRatio=1.52
CP008925 Salmonella_enterica_subsp._enterica_serovar_Cerro_87	kinModCall	m6A	2718710	2718710	307	+	.	coverage=218;context=GCGGCAACCGTAAAGAGATGATCCAAAAAATCCTCTCTGAA;IPDRatio=7.36;frac=0.999;fracLow=0.920;fracUp=1.000;identificationQv=330
CP008925 Salmonella_enterica_subsp._enterica_serovar_Cerro_87	kinModCall	m6A	2718711	2718711	274	-	.	coverage=205;context=TTTCAGAGAGGATTTTTTGGATCATCTCTTTACGGTTGCCG;IPDRatio=6.20;frac=0.985;fracLow=0.876;fracUp=1.000;identificationQv=274
CP008925 Salmonella_enterica_subsp._enterica_serovar_Cerro_87	kinModCall	m6A	2718718	2718718	22	+	.	coverage=209;context=CGTAAAGAGATGATCCAAAAAATCCTCTCTGAAATCGAAGG;IPDRatio=1.36;frac=0.095;fracLow=0.027;fracUp=0.166;identificationQv=3
CP008925 Salmonella_enterica_subsp._enterica_serovar_Cerro_87	kinModCall	modified_base	2718725	2718725	24	+	.	coverage=216;context=AGATGATCCAAAAAATCCTCTCTGAAATCGAAGGACGCTTG;IPDRatio=1.42
CP008925 Salmonella_enterica_subsp._enterica_serovar_Cerro_87	kinModCall	m6A	2718725	2718725	270	-	.	coverage=212;context=CAAGCGTCCTTCGATTTCAGAGAGGATTTTTTGGATCATCT;IPDRatio=5.35;frac=0.967;fracLow=0.867;fracUp=1.000;identificationQv=257
CP008925 Salmonella_enterica_subsp._enterica_serovar_Cerro_87	kinModCall	modified_base	2718733	2718733	36	-	.	coverage=199;context=GCCTCTTGCAAGCGTCCTTCGATTTCAGAGAGGATTTTTTG;IPDRatio=1.60
CP008925 Salmonella_enterica_subsp._enterica_serovar_Cerro_87	kinModCall	modified_base	2718735	2718735	28	+	.	coverage=219;context=AAAAATCCTCTCTGAAATCGAAGGACGCTTGCAAGAGGCGG;IPDRatio=1.46
CP008925 Salmonella_enterica_subsp._enterica_serovar_Cerro_87	kinModCall	modified_base	2718748	2718748	31	+	.	coverage=208;context=GAAATCGAAGGACGCTTGCAAGAGGCGGGAATTCCGTGTCG;IPDRatio=1.49
CP008925 Salmonella_enterica_subsp._enterica_serovar_Cerro_87	kinModCall	modified_base	2718758	2718758	24	+	.	coverage=205;context=GACGCTTGCAAGAGGCGGGAATTCCGTGTCGCGTTAGCGGT;IPDRatio=1.35
CP008925 Salmonella_enterica_subsp._enterica_serovar_Cerro_87	kinModCall	m6A	2718778	2718778	75	-	.	coverage=211;context=GAGTAAAGATGTTTTTCGCGACCGCTAACGCGACACGGAAT;IPDRatio=2.10;frac=0.349;fracLow=0.257;fracUp=0.460;identificationQv=26
CP008925 Salmonella_enterica_subsp._enterica_serovar_Cerro_87	kinModCall	modified_base	2718787	2718787	31	+	.	coverage=206;context=CGCGTTAGCGGTCGCGAAAAACATCTTTACTCGATCTACTG;IPDRatio=1.50
CP008925 Salmonella_enterica_subsp._enterica_serovar_Cerro_87	kinModCall	modified_base	2718789	2718789	43	+	.	coverage=209;context=CGTTAGCGGTCGCGAAAAACATCTTTACTCGATCTACTGTA;IPDRatio=1.53
CP008925 Salmonella_enterica_subsp._enterica_serovar_Cerro_87	kinModCall	m4C	2718798	2718798	99	+	.	coverage=218;context=TCGCGAAAAACATCTTTACTCGATCTACTGTAAAATGGTGC;IPDRatio=2.45;frac=0.860;fracLow=0.722;fracUp=1.000;identificationQv=88
CP008925 Salmonella_enterica_subsp._enterica_serovar_Cerro_87	kinModCall	m6A	2718800	2718800	296	+	.	coverage=217;context=GCGAAAAACATCTTTACTCGATCTACTGTAAAATGGTGCTC;IPDRatio=4.74;frac=1.000;fracLow=1.000;fracUp=1.000;identificationQv=322
CP008925 Salmonella_enterica_subsp._enterica_serovar_Cerro_87	kinModCall	m6A	2718801	2718801	238	-	.	coverage=206;context=TGAGCACCATTTTACAGTAGATCGAGTAAAGATGTTTTTCG;IPDRatio=4.80;frac=1.000;fracLow=0.896;fracUp=1.000;identificationQv=208
CP008925 Salmonella_enterica_subsp._enterica_serovar_Cerro_87	kinModCall	modified_base	2718809	2718809	33	-	.	coverage=212;context=CTGCTCTTTGAGCACCATTTTACAGTAGATCGAGTAAAGAT;IPDRatio=1.52
CP008925 Salmonella_enterica_subsp._enterica_serovar_Cerro_87	kinModCall	modified_base	2718812	2718812	61	-	.	coverage=210;context=ACGCTGCTCTTTGAGCACCATTTTACAGTAGATCGAGTAAA;IPDRatio=1.87
CP008925 Salmonella_enterica_subsp._enterica_serovar_Cerro_87	kinModCall	m4C	2718814	2718814	48	-	.	coverage=204;context=AAACGCTGCTCTTTGAGCACCATTTTACAGTAGATCGAGTA;IPDRatio=1.86;frac=0.388;fracLow=0.238;fracUp=0.522;identificationQv=5
CP008925 Salmonella_enterica_subsp._enterica_serovar_Cerro_87	kinModCall	modified_base	2718834	2718834	106	+	.	coverage=224;context=GGTGCTCAAAGAGCAGCGTTTTCACTCGATCATGGACATTT;IPDRatio=2.45
CP008925 Salmonella_enterica_subsp._enterica_serovar_Cerro_87	kinModCall	m4C	2718840	2718840	39	+	.	coverage=226;context=CAAAGAGCAGCGTTTTCACTCGATCATGGACATTTACGCGT;IPDRatio=1.69;frac=0.410;fracLow=0.282;fracUp=0.525;identificationQv=13
CP008925 Salmonella_enterica_subsp._enterica_serovar_Cerro_87	kinModCall	m6A	2718842	2718842	308	+	.	coverage=215;context=AAGAGCAGCGTTTTCACTCGATCATGGACATTTACGCGTTT;IPDRatio=8.32;frac=1.000;fracLow=0.979;fracUp=1.000;identificationQv=297
CP008925 Salmonella_enterica_subsp._enterica_serovar_Cerro_87	kinModCall	m6A	2718843	2718843	279	-	.	coverage=216;context=GAAACGCGTAAATGTCCATGATCGAGTGAAAACGCTGCTCT;IPDRatio=5.10;frac=0.997;fracLow=0.914;fracUp=1.000;identificationQv=202
CP008925 Salmonella_enterica_subsp._enterica_serovar_Cerro_87	kinModCall	m4C	2718857	2718857	89	-	.	coverage=221;context=ATGAACGATCACGCGAAACGCGTAAATGTCCATGATCGAGT;IPDRatio=2.30;frac=0.724;fracLow=0.562;fracUp=0.885;identificationQv=46
CP008925 Salmonella_enterica_subsp._enterica_serovar_Cerro_87	kinModCall	m6A	2718869	2718869	292	+	.	coverage=220;context=ACATTTACGCGTTTCGCGTGATCGTTCATGACTCCGATACC;IPDRatio=6.52;frac=0.967;fracLow=0.883;fracUp=0.987;identificationQv=291
CP008925 Salmonella_enterica_subsp._enterica_serovar_Cerro_87	kinModCall	m6A	2718870	2718870	315	-	.	coverage=228;context=AGGTATCGGAGTCATGAACGATCACGCGAAACGCGTAAATG;IPDRatio=5.22;frac=0.999;fracLow=0.956;fracUp=1.000;identificationQv=292
CP008925 Salmonella_enterica_subsp._enterica_serovar_Cerro_87	kinModCall	modified_base	2718884	2718884	33	+	.	coverage=225;context=GCGTGATCGTTCATGACTCCGATACCTGCTATCGCGTACTC;IPDRatio=1.55
CP008925 Salmonella_enterica_subsp._enterica_serovar_Cerro_87	kinModCall	modified_base	2718888	2718888	40	+	.	coverage=232;context=GATCGTTCATGACTCCGATACCTGCTATCGCGTACTCGGCC;IPDRatio=1.60
CP008925 Salmonella_enterica_subsp._enterica_serovar_Cerro_87	kinModCall	modified_base	2718898	2718898	24	+	.	coverage=225;context=GACTCCGATACCTGCTATCGCGTACTCGGCCAGATGCACAG;IPDRatio=1.43
CP008925 Salmonella_enterica_subsp._enterica_serovar_Cerro_87	kinModCall	modified_base	2718899	2718899	25	-	.	coverage=227;context=ACTGTGCATCTGGCCGAGTACGCGATAGCAGGTATCGGAGT;IPDRatio=1.44
CP008925 Salmonella_enterica_subsp._enterica_serovar_Cerro_87	kinModCall	m6A	2718911	2718911	54	+	.	coverage=225;context=GCTATCGCGTACTCGGCCAGATGCACAGTCTCTATAAGCCG;IPDRatio=1.77;frac=0.233;fracLow=0.140;fracUp=0.320;identificationQv=14
CP008925 Salmonella_enterica_subsp._enterica_serovar_Cerro_87	kinModCall	modified_base	2718920	2718920	39	+	.	coverage=232;context=TACTCGGCCAGATGCACAGTCTCTATAAGCCGCGTCCGGGA;IPDRatio=1.56
CP008925 Salmonella_enterica_subsp._enterica_serovar_Cerro_87	kinModCall	modified_base	2718924	2718924	27	+	.	coverage=228;context=CGGCCAGATGCACAGTCTCTATAAGCCGCGTCCGGGACGCG;IPDRatio=1.40
CP008925 Salmonella_enterica_subsp._enterica_serovar_Cerro_87	kinModCall	m4C	2718939	2718939	24	-	.	coverage=243;context=CTATATAGTCTTTCACGCGTCCCGGACGCGGCTTATAGAGA;IPDRatio=1.44;frac=0.323;fracLow=0.197;fracUp=0.449;identificationQv=18
CP008925 Salmonella_enterica_subsp._enterica_serovar_Cerro_87	kinModCall	m6A	2718951	2718951	28	+	.	coverage=234;context=GCGTCCGGGACGCGTGAAAGACTATATAGCCATTCCCAAAG;IPDRatio=1.50;frac=0.111;fracLow=0.057;fracUp=0.169;identificationQv=15
CP008925 Salmonella_enterica_subsp._enterica_serovar_Cerro_87	kinModCall	m4C	2718952	2718952	79	+	.	coverage=233;context=CGTCCGGGACGCGTGAAAGACTATATAGCCATTCCCAAAGC;IPDRatio=2.40;frac=1.000;fracLow=1.000;fracUp=1.000;identificationQv=10
CP008925 Salmonella_enterica_subsp._enterica_serovar_Cerro_87	kinModCall	m4C	2718959	2718959	139	-	.	coverage=226;context=GCCGTTCGCTTTGGGAATGGCTATATAGTCTTTCACGCGTC;IPDRatio=3.92;frac=0.915;fracLow=0.904;fracUp=0.947;identificationQv=48
CP008925 Salmonella_enterica_subsp._enterica_serovar_Cerro_87	kinModCall	modified_base	2718968	2718968	21	-	.	coverage=226;context=AGACTGATAGCCGTTCGCTTTGGGAATGGCTATATAGTCTT;IPDRatio=1.38
CP008925 Salmonella_enterica_subsp._enterica_serovar_Cerro_87	kinModCall	modified_base	2718970	2718970	49	-	.	coverage=237;context=AAAGACTGATAGCCGTTCGCTTTGGGAATGGCTATATAGTC;IPDRatio=1.65
CP008925 Salmonella_enterica_subsp._enterica_serovar_Cerro_87	kinModCall	modified_base	2718983	2718983	23	+	.	coverage=242;context=TTCCCAAAGCGAACGGCTATCAGTCTTTGCACACCTCGATG;IPDRatio=1.36
CP008925 Salmonella_enterica_subsp._enterica_serovar_Cerro_87	kinModCall	modified_base	2718992	2718992	31	+	.	coverage=246;context=CGAACGGCTATCAGTCTTTGCACACCTCGATGATCGGCCCG;IPDRatio=1.44
CP008925 Salmonella_enterica_subsp._enterica_serovar_Cerro_87	kinModCall	m6A	2719004	2719004	349	+	.	coverage=246;context=AGTCTTTGCACACCTCGATGATCGGCCCGCACGGCGTTCCT;IPDRatio=5.78;frac=1.000;fracLow=0.946;fracUp=1.000;identificationQv=367
CP008925 Salmonella_enterica_subsp._enterica_serovar_Cerro_87	kinModCall	m6A	2719005	2719005	304	-	.	coverage=241;context=CAGGAACGCCGTGCGGGCCGATCATCGAGGTGTGCAAAGAC;IPDRatio=6.49;frac=0.978;fracLow=0.896;fracUp=1.000;identificationQv=302
CP008925 Salmonella_enterica_subsp._enterica_serovar_Cerro_87	kinModCall	m6A	2719029	2719029	36	+	.	coverage=251;context=CCCGCACGGCGTTCCTGTTGAAGTCCAGATCCGTACCGAAG;IPDRatio=1.56;frac=0.246;fracLow=0.155;fracUp=0.333;identificationQv=12
CP008925 Salmonella_enterica_subsp._enterica_serovar_Cerro_87	kinModCall	m6A	2719037	2719037	384	+	.	coverage=241;context=GCGTTCCTGTTGAAGTCCAGATCCGTACCGAAGATATGGAT;IPDRatio=7.22;frac=1.000;fracLow=0.973;fracUp=1.000;identificationQv=394
CP008925 Salmonella_enterica_subsp._enterica_serovar_Cerro_87	kinModCall	m6A	2719038	2719038	325	-	.	coverage=247;context=GATCCATATCTTCGGTACGGATCTGGACTTCAACAGGAACG;IPDRatio=6.16;frac=0.900;fracLow=0.820;fracUp=0.977;identificationQv=378
CP008925 Salmonella_enterica_subsp._enterica_serovar_Cerro_87	kinModCall	m6A	2719047	2719047	31	+	.	coverage=256;context=TGAAGTCCAGATCCGTACCGAAGATATGGATCAGATGGCGG;IPDRatio=1.45;frac=0.111;fracLow=0.049;fracUp=0.178;identificationQv=23
CP008925 Salmonella_enterica_subsp._enterica_serovar_Cerro_87	kinModCall	modified_base	2719053	2719053	21	-	.	coverage=244;context=CCATTTCCGCCATCTGATCCATATCTTCGGTACGGATCTGG;IPDRatio=1.32
CP008925 Salmonella_enterica_subsp._enterica_serovar_Cerro_87	kinModCall	m6A	2719056	2719056	342	+	.	coverage=246;context=GATCCGTACCGAAGATATGGATCAGATGGCGGAAATGGGGG;IPDRatio=7.14;frac=1.000;fracLow=0.985;fracUp=1.000;identificationQv=381
CP008925 Salmonella_enterica_subsp._enterica_serovar_Cerro_87	kinModCall	m6A	2719057	2719057	325	-	.	coverage=247;context=ACCCCCATTTCCGCCATCTGATCCATATCTTCGGTACGGAT;IPDRatio=4.58;frac=0.999;fracLow=0.956;fracUp=1.000;identificationQv=311
CP008925 Salmonella_enterica_subsp._enterica_serovar_Cerro_87	kinModCall	modified_base	2719065	2719065	21	+	.	coverage=253;context=CGAAGATATGGATCAGATGGCGGAAATGGGGGTCGCGGCGC;IPDRatio=1.37
CP008925 Salmonella_enterica_subsp._enterica_serovar_Cerro_87	kinModCall	modified_base	2719073	2719073	30	+	.	coverage=230;context=TGGATCAGATGGCGGAAATGGGGGTCGCGGCGCACTGGGCG;IPDRatio=1.72
CP008925 Salmonella_enterica_subsp._enterica_serovar_Cerro_87	kinModCall	modified_base	2719075	2719075	24	+	.	coverage=231;context=GATCAGATGGCGGAAATGGGGGTCGCGGCGCACTGGGCGTA;IPDRatio=1.58
CP008925 Salmonella_enterica_subsp._enterica_serovar_Cerro_87	kinModCall	m6A	2719086	2719086	36	+	.	coverage=253;context=GGAAATGGGGGTCGCGGCGCACTGGGCGTATAAAGAACACG;IPDRatio=1.54;frac=0.216;fracLow=0.110;fracUp=0.300;identificationQv=12
CP008925 Salmonella_enterica_subsp._enterica_serovar_Cerro_87	kinModCall	modified_base	2719094	2719094	22	-	.	coverage=250;context=GGTCTCACCGTGTTCTTTATACGCCCAGTGCGCCGCGACCC;IPDRatio=1.33
CP008925 Salmonella_enterica_subsp._enterica_serovar_Cerro_87	kinModCall	modified_base	2719096	2719096	23	-	.	coverage=250;context=CTGGTCTCACCGTGTTCTTTATACGCCCAGTGCGCCGCGAC;IPDRatio=1.35
CP008925 Salmonella_enterica_subsp._enterica_serovar_Cerro_87	kinModCall	modified_base	2719097	2719097	21	+	.	coverage=263;context=TCGCGGCGCACTGGGCGTATAAAGAACACGGTGAGACCAGC;IPDRatio=1.34
CP008925 Salmonella_enterica_subsp._enterica_serovar_Cerro_87	kinModCall	modified_base	2719099	2719099	22	+	.	coverage=249;context=GCGGCGCACTGGGCGTATAAAGAACACGGTGAGACCAGCAC;IPDRatio=1.32
CP008925 Salmonella_enterica_subsp._enterica_serovar_Cerro_87	kinModCall	modified_base	2719100	2719100	23	-	.	coverage=246;context=GGTGCTGGTCTCACCGTGTTCTTTATACGCCCAGTGCGCCG;IPDRatio=1.35
CP008925 Salmonella_enterica_subsp._enterica_serovar_Cerro_87	kinModCall	modified_base	2719104	2719104	24	-	.	coverage=246;context=CCGTGGTGCTGGTCTCACCGTGTTCTTTATACGCCCAGTGC;IPDRatio=1.38
CP008925 Salmonella_enterica_subsp._enterica_serovar_Cerro_87	kinModCall	modified_base	2719123	2719123	34	-	.	coverage=242;context=CGCTGGGCGCGGATCTGCGCCGTGGTGCTGGTCTCACCGTG;IPDRatio=1.55
CP008925 Salmonella_enterica_subsp._enterica_serovar_Cerro_87	kinModCall	modified_base	2719124	2719124	34	-	.	coverage=251;context=GCGCTGGGCGCGGATCTGCGCCGTGGTGCTGGTCTCACCGT;IPDRatio=1.61
CP008925 Salmonella_enterica_subsp._enterica_serovar_Cerro_87	kinModCall	modified_base	2719127	2719127	22	+	.	coverage=256;context=GTGAGACCAGCACCACGGCGCAGATCCGCGCCCAGCGCTGG;IPDRatio=1.35
CP008925 Salmonella_enterica_subsp._enterica_serovar_Cerro_87	kinModCall	m6A	2719130	2719130	370	+	.	coverage=251;context=AGACCAGCACCACGGCGCAGATCCGCGCCCAGCGCTGGATG;IPDRatio=8.05;frac=0.985;fracLow=0.936;fracUp=1.000;identificationQv=388
CP008925 Salmonella_enterica_subsp._enterica_serovar_Cerro_87	kinModCall	modified_base	2719130	2719130	30	-	.	coverage=243;context=CATCCAGCGCTGGGCGCGGATCTGCGCCGTGGTGCTGGTCT;IPDRatio=1.58
CP008925 Salmonella_enterica_subsp._enterica_serovar_Cerro_87	kinModCall	m6A	2719131	2719131	372	-	.	coverage=252;context=GCATCCAGCGCTGGGCGCGGATCTGCGCCGTGGTGCTGGTC;IPDRatio=7.11;frac=1.000;fracLow=0.939;fracUp=1.000;identificationQv=452
CP008925 Salmonella_enterica_subsp._enterica_serovar_Cerro_87	kinModCall	modified_base	2719134	2719134	30	-	.	coverage=246;context=TCTGCATCCAGCGCTGGGCGCGGATCTGCGCCGTGGTGCTG;IPDRatio=1.47
CP008925 Salmonella_enterica_subsp._enterica_serovar_Cerro_87	kinModCall	m6A	2719140	2719140	41	+	.	coverage=248;context=CACGGCGCAGATCCGCGCCCAGCGCTGGATGCAGAGCCTGC;IPDRatio=1.60;frac=0.135;fracLow=0.075;fracUp=0.199;identificationQv=3
CP008925 Salmonella_enterica_subsp._enterica_serovar_Cerro_87	kinModCall	modified_base	2719145	2719145	23	-	.	coverage=247;context=CTCCAGCAGGCTCTGCATCCAGCGCTGGGCGCGGATCTGCG;IPDRatio=1.35
CP008925 Salmonella_enterica_subsp._enterica_serovar_Cerro_87	kinModCall	m6A	2719154	2719154	389	+	.	coverage=253;context=GCGCCCAGCGCTGGATGCAGAGCCTGCTGGAGCTACAACAG;IPDRatio=11.17;frac=1.000;fracLow=0.985;fracUp=1.000;identificationQv=352
CP008925 Salmonella_enterica_subsp._enterica_serovar_Cerro_87	kinModCall	modified_base	2719164	2719164	32	+	.	coverage=255;context=CTGGATGCAGAGCCTGCTGGAGCTACAACAGAGCGCCGGTA;IPDRatio=1.46
CP008925 Salmonella_enterica_subsp._enterica_serovar_Cerro_87	kinModCall	modified_base	2719167	2719167	48	+	.	coverage=255;context=GATGCAGAGCCTGCTGGAGCTACAACAGAGCGCCGGTAGTT;IPDRatio=1.65
CP008925 Salmonella_enterica_subsp._enterica_serovar_Cerro_87	kinModCall	modified_base	2719167	2719167	30	-	.	coverage=255;context=AACTACCGGCGCTCTGTTGTAGCTCCAGCAGGCTCTGCATC;IPDRatio=1.42
CP008925 Salmonella_enterica_subsp._enterica_serovar_Cerro_87	kinModCall	modified_base	2719168	2719168	33	+	.	coverage=258;context=ATGCAGAGCCTGCTGGAGCTACAACAGAGCGCCGGTAGTTC;IPDRatio=1.50
CP008925 Salmonella_enterica_subsp._enterica_serovar_Cerro_87	kinModCall	modified_base	2719171	2719171	23	+	.	coverage=246;context=CAGAGCCTGCTGGAGCTACAACAGAGCGCCGGTAGTTCGTT;IPDRatio=1.37
CP008925 Salmonella_enterica_subsp._enterica_serovar_Cerro_87	kinModCall	modified_base	2719173	2719173	27	-	.	coverage=256;context=CAAACGAACTACCGGCGCTCTGTTGTAGCTCCAGCAGGCTC;IPDRatio=1.37
CP008925 Salmonella_enterica_subsp._enterica_serovar_Cerro_87	kinModCall	m6A	2719175	2719175	413	+	.	coverage=259;context=GCCTGCTGGAGCTACAACAGAGCGCCGGTAGTTCGTTTGAA;IPDRatio=10.14;frac=0.985;fracLow=0.929;fracUp=1.000;identificationQv=370
CP008925 Salmonella_enterica_subsp._enterica_serovar_Cerro_87	kinModCall	modified_base	2719179	2719179	21	+	.	coverage=261;context=GCTGGAGCTACAACAGAGCGCCGGTAGTTCGTTTGAATTTA;IPDRatio=1.45
CP008925 Salmonella_enterica_subsp._enterica_serovar_Cerro_87	kinModCall	modified_base	2719182	2719182	97	+	.	coverage=237;context=GGAGCTACAACAGAGCGCCGGTAGTTCGTTTGAATTTATCG;IPDRatio=2.22
CP008925 Salmonella_enterica_subsp._enterica_serovar_Cerro_87	kinModCall	modified_base	2719183	2719183	28	+	.	coverage=254;context=GAGCTACAACAGAGCGCCGGTAGTTCGTTTGAATTTATCGA;IPDRatio=1.51
CP008925 Salmonella_enterica_subsp._enterica_serovar_Cerro_87	kinModCall	modified_base	2719185	2719185	31	+	.	coverage=246;context=GCTACAACAGAGCGCCGGTAGTTCGTTTGAATTTATCGAAA;IPDRatio=1.67
CP008925 Salmonella_enterica_subsp._enterica_serovar_Cerro_87	kinModCall	modified_base	2719186	2719186	271	+	.	coverage=259;context=CTACAACAGAGCGCCGGTAGTTCGTTTGAATTTATCGAAAG;IPDRatio=5.60
CP008925 Salmonella_enterica_subsp._enterica_serovar_Cerro_87	kinModCall	m6A	2719186	2719186	68	-	.	coverage=242;context=CTTTCGATAAATTCAAACGAACTACCGGCGCTCTGTTGTAG;IPDRatio=2.01;frac=0.365;fracLow=0.301;fracUp=0.435;identificationQv=35
CP008925 Salmonella_enterica_subsp._enterica_serovar_Cerro_87	kinModCall	m6A	2719187	2719187	250	-	.	coverage=256;context=GCTTTCGATAAATTCAAACGAACTACCGGCGCTCTGTTGTA;IPDRatio=9.17;frac=0.967;fracLow=0.883;fracUp=1.000;identificationQv=192
CP008925 Salmonella_enterica_subsp._enterica_serovar_Cerro_87	kinModCall	modified_base	2719193	2719193	75	+	.	coverage=253;context=AGAGCGCCGGTAGTTCGTTTGAATTTATCGAAAGCGTAAAA;IPDRatio=2.03
CP008925 Salmonella_enterica_subsp._enterica_serovar_Cerro_87	kinModCall	modified_base	2719195	2719195	35	+	.	coverage=242;context=AGCGCCGGTAGTTCGTTTGAATTTATCGAAAGCGTAAAATC;IPDRatio=1.50
CP008925 Salmonella_enterica_subsp._enterica_serovar_Cerro_87	kinModCall	modified_base	2719196	2719196	22	-	.	coverage=239;context=GGATTTTACGCTTTCGATAAATTCAAACGAACTACCGGCGC;IPDRatio=1.35
CP008925 Salmonella_enterica_subsp._enterica_serovar_Cerro_87	kinModCall	modified_base	2719198	2719198	35	-	.	coverage=259;context=TCGGATTTTACGCTTTCGATAAATTCAAACGAACTACCGGC;IPDRatio=1.50
CP008925 Salmonella_enterica_subsp._enterica_serovar_Cerro_87	kinModCall	modified_base	2719199	2719199	29	+	.	coverage=254;context=CCGGTAGTTCGTTTGAATTTATCGAAAGCGTAAAATCCGAT;IPDRatio=1.41
CP008925 Salmonella_enterica_subsp._enterica_serovar_Cerro_87	kinModCall	modified_base	2719210	2719210	28	+	.	coverage=255;context=TTTGAATTTATCGAAAGCGTAAAATCCGATCTCTTCCCGGA;IPDRatio=1.40
CP008925 Salmonella_enterica_subsp._enterica_serovar_Cerro_87	kinModCall	m6A	2719218	2719218	375	+	.	coverage=261;context=TATCGAAAGCGTAAAATCCGATCTCTTCCCGGATGAGATTT;IPDRatio=6.84;frac=1.000;fracLow=0.932;fracUp=1.000;identificationQv=337
CP008925 Salmonella_enterica_subsp._enterica_serovar_Cerro_87	kinModCall	m6A	2719219	2719219	354	-	.	coverage=254;context=TAAATCTCATCCGGGAAGAGATCGGATTTTACGCTTTCGAT;IPDRatio=5.89;frac=1.000;fracLow=0.497;fracUp=1.000;identificationQv=356
CP008925 Salmonella_enterica_subsp._enterica_serovar_Cerro_87	kinModCall	m6A	2719233	2719233	75	+	.	coverage=255;context=ATCCGATCTCTTCCCGGATGAGATTTACGTTTTCACCCCGG;IPDRatio=1.98;frac=0.240;fracLow=0.160;fracUp=0.328;identificationQv=5
CP008925 Salmonella_enterica_subsp._enterica_serovar_Cerro_87	kinModCall	modified_base	2719234	2719234	27	-	.	coverage=256;context=TCCGGGGTGAAAACGTAAATCTCATCCGGGAAGAGATCGGA;IPDRatio=1.38
CP008925 Salmonella_enterica_subsp._enterica_serovar_Cerro_87	kinModCall	modified_base	2719238	2719238	21	-	.	coverage=259;context=CCCTTCCGGGGTGAAAACGTAAATCTCATCCGGGAAGAGAT;IPDRatio=1.35
CP008925 Salmonella_enterica_subsp._enterica_serovar_Cerro_87	kinModCall	modified_base	2719247	2719247	28	-	.	coverage=252;context=GACAATGCGCCCTTCCGGGGTGAAAACGTAAATCTCATCCG;IPDRatio=1.46
CP008925 Salmonella_enterica_subsp._enterica_serovar_Cerro_87	kinModCall	m4C	2719251	2719251	27	+	.	coverage=215;context=TGAGATTTACGTTTTCACCCCGGAAGGGCGCATTGTCGAAC;IPDRatio=1.47;frac=0.263;fracLow=0.150;fracUp=0.411;identificationQv=7
CP008925 Salmonella_enterica_subsp._enterica_serovar_Cerro_87	kinModCall	m4C	2719257	2719257	73	-	.	coverage=249;context=CGGGCAGTTCGACAATGCGCCCTTCCGGGGTGAAAACGTAA;IPDRatio=2.04;frac=0.456;fracLow=0.327;fracUp=0.577;identificationQv=35
CP008925 Salmonella_enterica_subsp._enterica_serovar_Cerro_87	kinModCall	modified_base	2719258	2719258	47	-	.	coverage=259;context=GCGGGCAGTTCGACAATGCGCCCTTCCGGGGTGAAAACGTA;IPDRatio=1.70
CP008925 Salmonella_enterica_subsp._enterica_serovar_Cerro_87	kinModCall	modified_base	2719270	2719270	35	+	.	coverage=255;context=CCGGAAGGGCGCATTGTCGAACTGCCCGCTGGCGCTACGCC;IPDRatio=1.49
CP008925 Salmonella_enterica_subsp._enterica_serovar_Cerro_87	kinModCall	m6A	2719299	2719299	36	-	.	coverage=232;context=CGGTATGCACTGCATAGGCAAAATCCACCGGCGTAGCGCCA;IPDRatio=1.52;frac=0.158;fracLow=0.051;fracUp=0.258;identificationQv=11
CP008925 Salmonella_enterica_subsp._enterica_serovar_Cerro_87	kinModCall	m4C	2719303	2719303	43	+	.	coverage=230;context=GCTACGCCGGTGGATTTTGCCTATGCAGTGCATACCGACAT;IPDRatio=1.66;frac=0.435;fracLow=0.283;fracUp=0.581;identificationQv=4
CP008925 Salmonella_enterica_subsp._enterica_serovar_Cerro_87	kinModCall	m4C	2719310	2719310	87	-	.	coverage=235;context=GTGACCGATGTCGGTATGCACTGCATAGGCAAAATCCACCG;IPDRatio=2.09;frac=0.569;fracLow=0.433;fracUp=0.718;identificationQv=33
CP008925 Salmonella_enterica_subsp._enterica_serovar_Cerro_87	kinModCall	modified_base	2719313	2719313	26	+	.	coverage=240;context=TGGATTTTGCCTATGCAGTGCATACCGACATCGGTCACGCC;IPDRatio=1.40
CP008925 Salmonella_enterica_subsp._enterica_serovar_Cerro_87	kinModCall	modified_base	2719321	2719321	30	-	.	coverage=221;context=CCGACGCAGGCGTGACCGATGTCGGTATGCACTGCATAGGC;IPDRatio=1.45
CP008925 Salmonella_enterica_subsp._enterica_serovar_Cerro_87	kinModCall	modified_base	2719328	2719328	27	+	.	coverage=246;context=CAGTGCATACCGACATCGGTCACGCCTGCGTCGGCGCGCGT;IPDRatio=1.39
CP008925 Salmonella_enterica_subsp._enterica_serovar_Cerro_87	kinModCall	m4C	2719331	2719331	24	-	.	coverage=233;context=GACACGCGCGCCGACGCAGGCGTGACCGATGTCGGTATGCA;IPDRatio=1.53;frac=1.000;fracLow=1.000;fracUp=1.000;identificationQv=10
CP008925 Salmonella_enterica_subsp._enterica_serovar_Cerro_87	kinModCall	modified_base	2719342	2719342	45	+	.	coverage=247;context=ATCGGTCACGCCTGCGTCGGCGCGCGTGTCGACCGCCAGCC;IPDRatio=1.68
CP008925 Salmonella_enterica_subsp._enterica_serovar_Cerro_87	kinModCall	modified_base	2719348	2719348	28	-	.	coverage=237;context=GGATAAGGCTGGCGGTCGACACGCGCGCCGACGCAGGCGTG;IPDRatio=1.46
CP008925 Salmonella_enterica_subsp._enterica_serovar_Cerro_87	kinModCall	modified_base	2719349	2719349	32	-	.	coverage=243;context=CGGATAAGGCTGGCGGTCGACACGCGCGCCGACGCAGGCGT;IPDRatio=1.48
CP008925 Salmonella_enterica_subsp._enterica_serovar_Cerro_87	kinModCall	modified_base	2719350	2719350	22	-	.	coverage=237;context=GCGGATAAGGCTGGCGGTCGACACGCGCGCCGACGCAGGCG;IPDRatio=1.35
CP008925 Salmonella_enterica_subsp._enterica_serovar_Cerro_87	kinModCall	modified_base	2719351	2719351	25	-	.	coverage=235;context=AGCGGATAAGGCTGGCGGTCGACACGCGCGCCGACGCAGGC;IPDRatio=1.41
CP008925 Salmonella_enterica_subsp._enterica_serovar_Cerro_87	kinModCall	modified_base	2719353	2719353	29	+	.	coverage=245;context=CTGCGTCGGCGCGCGTGTCGACCGCCAGCCTTATCCGCTGT;IPDRatio=1.46
CP008925 Salmonella_enterica_subsp._enterica_serovar_Cerro_87	kinModCall	m4C	2719362	2719362	62	+	.	coverage=236;context=CGCGCGTGTCGACCGCCAGCCTTATCCGCTGTCGCAGCCGC;IPDRatio=1.83;frac=0.362;fracLow=0.225;fracUp=0.475;identificationQv=31
CP008925 Salmonella_enterica_subsp._enterica_serovar_Cerro_87	kinModCall	modified_base	2719363	2719363	37	+	.	coverage=243;context=GCGCGTGTCGACCGCCAGCCTTATCCGCTGTCGCAGCCGCT;IPDRatio=1.52
CP008925 Salmonella_enterica_subsp._enterica_serovar_Cerro_87	kinModCall	modified_base	2719406	2719406	36	+	.	coverage=230;context=GCAGCGGTCAGACCGTCGAAATTATTACCGCGCCGGGCGCG;IPDRatio=1.53
CP008925 Salmonella_enterica_subsp._enterica_serovar_Cerro_87	kinModCall	modified_base	2719411	2719411	28	-	.	coverage=242;context=GGACGCGCGCCCGGCGCGGTAATAATTTCGACGGTCTGACC;IPDRatio=1.41
CP008925 Salmonella_enterica_subsp._enterica_serovar_Cerro_87	kinModCall	modified_base	2719417	2719417	34	-	.	coverage=238;context=GCGTTGGGACGCGCGCCCGGCGCGGTAATAATTTCGACGGT;IPDRatio=1.57
CP008925 Salmonella_enterica_subsp._enterica_serovar_Cerro_87	kinModCall	modified_base	2719434	2719434	22	-	.	coverage=231;context=CAAAGTTCAGCCAGGCGGCGTTGGGACGCGCGCCCGGCGCG;IPDRatio=1.41
CP008925 Salmonella_enterica_subsp._enterica_serovar_Cerro_87	kinModCall	modified_base	2719452	2719452	27	-	.	coverage=234;context=GCGCTTTAGAGCTGACGACAAAGTTCAGCCAGGCGGCGTTG;IPDRatio=1.46
CP008925 Salmonella_enterica_subsp._enterica_serovar_Cerro_87	kinModCall	modified_base	2719460	2719460	22	+	.	coverage=233;context=CCTGGCTGAACTTTGTCGTCAGCTCTAAAGCGCGCGCTAAA;IPDRatio=1.32
CP008925 Salmonella_enterica_subsp._enterica_serovar_Cerro_87	kinModCall	m6A	2719483	2719483	84	-	.	coverage=234;context=AGGTTTTTCAGCAACTGACGAATTTTAGCGCGCGCTTTAGA;IPDRatio=2.04;frac=0.353;fracLow=0.266;fracUp=0.443;identificationQv=55
CP008925 Salmonella_enterica_subsp._enterica_serovar_Cerro_87	kinModCall	modified_base	2719491	2719491	33	-	.	coverage=231;context=CACGTTTGAGGTTTTTCAGCAACTGACGAATTTTAGCGCGC;IPDRatio=1.47
CP008925 Salmonella_enterica_subsp._enterica_serovar_Cerro_87	kinModCall	m4C	2719502	2719502	59	+	.	coverage=223;context=TTCGTCAGTTGCTGAAAAACCTCAAACGTGATGACTCCGTA;IPDRatio=1.77;frac=0.307;fracLow=0.190;fracUp=0.425;identificationQv=10
CP008925 Salmonella_enterica_subsp._enterica_serovar_Cerro_87	kinModCall	modified_base	2719510	2719510	30	-	.	coverage=224;context=CCCAGGCTTACGGAGTCATCACGTTTGAGGTTTTTCAGCAA;IPDRatio=1.46
CP008925 Salmonella_enterica_subsp._enterica_serovar_Cerro_87	kinModCall	modified_base	2719518	2719518	27	-	.	coverage=207;context=GACGACGGCCCAGGCTTACGGAGTCATCACGTTTGAGGTTT;IPDRatio=1.46
CP008925 Salmonella_enterica_subsp._enterica_serovar_Cerro_87	kinModCall	modified_base	2719522	2719522	21	+	.	coverage=237;context=CTCAAACGTGATGACTCCGTAAGCCTGGGCCGTCGTCTGCT;IPDRatio=1.35
CP008925 Salmonella_enterica_subsp._enterica_serovar_Cerro_87	kinModCall	modified_base	2719523	2719523	35	-	.	coverage=232;context=AAGCAGACGACGGCCCAGGCTTACGGAGTCATCACGTTTGA;IPDRatio=1.53
CP008925 Salmonella_enterica_subsp._enterica_serovar_Cerro_87	kinModCall	modified_base	2719542	2719542	46	+	.	coverage=240;context=AAGCCTGGGCCGTCGTCTGCTTAACCATGCTTTAGGCGGTA;IPDRatio=1.69
CP008925 Salmonella_enterica_subsp._enterica_serovar_Cerro_87	kinModCall	m6A	2719554	2719554	22	-	.	coverage=237;context=CCAGCTTACGACTACCGCCTAAAGCATGGTTAAGCAGACGA;IPDRatio=1.36;frac=0.061;fracLow=0.015;fracUp=0.117;identificationQv=5
CP008925 Salmonella_enterica_subsp._enterica_serovar_Cerro_87	kinModCall	modified_base	2719559	2719559	33	+	.	coverage=235;context=TGCTTAACCATGCTTTAGGCGGTAGTCGTAAGCTGGCGGAA;IPDRatio=1.71
CP008925 Salmonella_enterica_subsp._enterica_serovar_Cerro_87	kinModCall	modified_base	2719593	2719593	37	+	.	coverage=228;context=GGCGGAAATTCCGCAGGAAAATATTCAGCGCGAACTGGATC;IPDRatio=1.56
CP008925 Salmonella_enterica_subsp._enterica_serovar_Cerro_87	kinModCall	m6A	2719605	2719605	31	+	.	coverage=253;context=GCAGGAAAATATTCAGCGCGAACTGGATCGTATGAAGCTGG;IPDRatio=1.49;frac=0.169;fracLow=0.086;fracUp=0.246;identificationQv=32
CP008925 Salmonella_enterica_subsp._enterica_serovar_Cerro_87	kinModCall	m6A	2719606	2719606	136	+	.	coverage=240;context=CAGGAAAATATTCAGCGCGAACTGGATCGTATGAAGCTGGC;IPDRatio=2.56;frac=0.263;fracLow=0.166;fracUp=0.371;identificationQv=18
CP008925 Salmonella_enterica_subsp._enterica_serovar_Cerro_87	kinModCall	m6A	2719611	2719611	362	+	.	coverage=244;context=AAATATTCAGCGCGAACTGGATCGTATGAAGCTGGCAACGC;IPDRatio=8.01;frac=1.000;fracLow=0.979;fracUp=1.000;identificationQv=377
CP008925 Salmonella_enterica_subsp._enterica_serovar_Cerro_87	kinModCall	m6A	2719612	2719612	314	-	.	coverage=239;context=AGCGTTGCCAGCTTCATACGATCCAGTTCGCGCTGAATATT;IPDRatio=5.13;frac=1.000;fracLow=0.919;fracUp=1.000;identificationQv=293
CP008925 Salmonella_enterica_subsp._enterica_serovar_Cerro_87	kinModCall	m4C	2719614	2719614	24	-	.	coverage=239;context=CAAGCGTTGCCAGCTTCATACGATCCAGTTCGCGCTGAATA;IPDRatio=1.39;frac=0.274;fracLow=0.150;fracUp=0.423;identificationQv=12
CP008925 Salmonella_enterica_subsp._enterica_serovar_Cerro_87	kinModCall	modified_base	2719627	2719627	24	+	.	coverage=247;context=CTGGATCGTATGAAGCTGGCAACGCTTGACGATCTGCTGGC;IPDRatio=1.36
CP008925 Salmonella_enterica_subsp._enterica_serovar_Cerro_87	kinModCall	m6A	2719638	2719638	352	+	.	coverage=249;context=GAAGCTGGCAACGCTTGACGATCTGCTGGCGGAAATCGGTC;IPDRatio=7.48;frac=1.000;fracLow=1.000;fracUp=1.000;identificationQv=365
CP008925 Salmonella_enterica_subsp._enterica_serovar_Cerro_87	kinModCall	m6A	2719639	2719639	356	-	.	coverage=238;context=AGACCGATTTCCGCCAGCAGATCGTCAAGCGTTGCCAGCTT;IPDRatio=7.34;frac=1.000;fracLow=0.960;fracUp=1.000;identificationQv=387
CP008925 Salmonella_enterica_subsp._enterica_serovar_Cerro_87	kinModCall	m6A	2719678	2719678	47	+	.	coverage=241;context=CTCGGCAACGCGATGAGCGTAGTGGTCGCGAAAAATCTGCA;IPDRatio=1.68;frac=0.232;fracLow=0.147;fracUp=0.322;identificationQv=4
CP008925 Salmonella_enterica_subsp._enterica_serovar_Cerro_87	kinModCall	m6A	2719683	2719683	69	-	.	coverage=231;context=CTTGCTGCAGATTTTTCGCGACCACTACGCTCATCGCGTTG;IPDRatio=2.04;frac=0.328;fracLow=0.229;fracUp=0.436;identificationQv=28
CP008925 Salmonella_enterica_subsp._enterica_serovar_Cerro_87	kinModCall	modified_base	2719707	2719707	21	+	.	coverage=249;context=GAAAAATCTGCAGCAAGGCGAAGCCGTGGTGCCGACCGTTG;IPDRatio=1.37
CP008925 Salmonella_enterica_subsp._enterica_serovar_Cerro_87	kinModCall	modified_base	2719743	2719743	24	+	.	coverage=218;context=CGTTGCGCAATCGAATCACGGCCACCTGCCGATTAAAGGCG;IPDRatio=1.43
CP008925 Salmonella_enterica_subsp._enterica_serovar_Cerro_87	kinModCall	modified_base	2719746	2719746	46	+	.	coverage=249;context=TGCGCAATCGAATCACGGCCACCTGCCGATTAAAGGCGCGG;IPDRatio=1.65
CP008925 Salmonella_enterica_subsp._enterica_serovar_Cerro_87	kinModCall	m6A	2719754	2719754	25	+	.	coverage=252;context=CGAATCACGGCCACCTGCCGATTAAAGGCGCGGATGGCGTG;IPDRatio=1.38;frac=0.061;fracLow=0.015;fracUp=0.126;identificationQv=9
CP008925 Salmonella_enterica_subsp._enterica_serovar_Cerro_87	kinModCall	modified_base	2719762	2719762	25	+	.	coverage=255;context=GGCCACCTGCCGATTAAAGGCGCGGATGGCGTGCTTATCAC;IPDRatio=1.44
CP008925 Salmonella_enterica_subsp._enterica_serovar_Cerro_87	kinModCall	m6A	2719805	2719805	323	+	.	coverage=254;context=TTGCGAAGTGTTGTCGTCCGATCCCAGGCGACCCGATCATC;IPDRatio=7.63;frac=0.996;fracLow=0.939;fracUp=1.000;identificationQv=296
CP008925 Salmonella_enterica_subsp._enterica_serovar_Cerro_87	kinModCall	m6A	2719806	2719806	290	-	.	coverage=242;context=CGATGATCGGGTCGCCTGGGATCGGACGACAACACTTCGCA;IPDRatio=5.37;frac=1.000;fracLow=0.966;fracUp=1.000;identificationQv=323
CP008925 Salmonella_enterica_subsp._enterica_serovar_Cerro_87	kinModCall	m6A	2719815	2719815	121	+	.	coverage=251;context=TTGTCGTCCGATCCCAGGCGACCCGATCATCGCTCACGTCA;IPDRatio=2.50;frac=0.405;fracLow=0.314;fracUp=0.494;identificationQv=47
CP008925 Salmonella_enterica_subsp._enterica_serovar_Cerro_87	kinModCall	m6A	2719820	2719820	345	+	.	coverage=244;context=GTCCGATCCCAGGCGACCCGATCATCGCTCACGTCAGCCCA;IPDRatio=6.98;frac=0.985;fracLow=0.933;fracUp=1.000;identificationQv=326
CP008925 Salmonella_enterica_subsp._enterica_serovar_Cerro_87	kinModCall	m6A	2719821	2719821	306	-	.	coverage=238;context=CTGGGCTGACGTGAGCGATGATCGGGTCGCCTGGGATCGGA;IPDRatio=6.92;frac=0.983;fracLow=0.895;fracUp=1.000;identificationQv=295
CP008925 Salmonella_enterica_subsp._enterica_serovar_Cerro_87	kinModCall	modified_base	2719838	2719838	25	+	.	coverage=250;context=CGATCATCGCTCACGTCAGCCCAGGTAAAGGACTGGTGATC;IPDRatio=1.38
CP008925 Salmonella_enterica_subsp._enterica_serovar_Cerro_87	kinModCall	modified_base	2719845	2719845	27	-	.	coverage=234;context=CATGATGGATCACCAGTCCTTTACCTGGGCTGACGTGAGCG;IPDRatio=1.44
CP008925 Salmonella_enterica_subsp._enterica_serovar_Cerro_87	kinModCall	modified_base	2719846	2719846	47	+	.	coverage=251;context=GCTCACGTCAGCCCAGGTAAAGGACTGGTGATCCATCATGA;IPDRatio=1.67
CP008925 Salmonella_enterica_subsp._enterica_serovar_Cerro_87	kinModCall	modified_base	2719852	2719852	21	-	.	coverage=231;context=CAGGATTCATGATGGATCACCAGTCCTTTACCTGGGCTGAC;IPDRatio=1.36
CP008925 Salmonella_enterica_subsp._enterica_serovar_Cerro_87	kinModCall	modified_base	2719855	2719855	82	+	.	coverage=239;context=AGCCCAGGTAAAGGACTGGTGATCCATCATGAATCCTGCCG;IPDRatio=2.14
CP008925 Salmonella_enterica_subsp._enterica_serovar_Cerro_87	kinModCall	m6A	2719856	2719856	291	+	.	coverage=251;context=GCCCAGGTAAAGGACTGGTGATCCATCATGAATCCTGCCGT;IPDRatio=4.19;frac=1.000;fracLow=0.988;fracUp=1.000;identificationQv=311
CP008925 Salmonella_enterica_subsp._enterica_serovar_Cerro_87	kinModCall	m6A	2719857	2719857	361	-	.	coverage=234;context=TACGGCAGGATTCATGATGGATCACCAGTCCTTTACCTGGG;IPDRatio=6.99;frac=1.000;fracLow=0.983;fracUp=1.000;identificationQv=446
CP008925 Salmonella_enterica_subsp._enterica_serovar_Cerro_87	kinModCall	modified_base	2719865	2719865	31	+	.	coverage=244;context=AAGGACTGGTGATCCATCATGAATCCTGCCGTAATATCCGT;IPDRatio=1.50
CP008925 Salmonella_enterica_subsp._enterica_serovar_Cerro_87	kinModCall	m4C	2719865	2719865	77	-	.	coverage=241;context=ACGGATATTACGGCAGGATTCATGATGGATCACCAGTCCTT;IPDRatio=2.01;frac=0.980;fracLow=0.944;fracUp=0.985;identificationQv=18
CP008925 Salmonella_enterica_subsp._enterica_serovar_Cerro_87	kinModCall	modified_base	2719875	2719875	31	+	.	coverage=240;context=GATCCATCATGAATCCTGCCGTAATATCCGTGGATACCAGA;IPDRatio=1.48
CP008925 Salmonella_enterica_subsp._enterica_serovar_Cerro_87	kinModCall	modified_base	2719877	2719877	65	+	.	coverage=253;context=TCCATCATGAATCCTGCCGTAATATCCGTGGATACCAGAAA;IPDRatio=1.82
CP008925 Salmonella_enterica_subsp._enterica_serovar_Cerro_87	kinModCall	modified_base	2719882	2719882	23	-	.	coverage=219;context=GGCTCTTTCTGGTATCCACGGATATTACGGCAGGATTCATG;IPDRatio=1.40
CP008925 Salmonella_enterica_subsp._enterica_serovar_Cerro_87	kinModCall	modified_base	2719887	2719887	60	+	.	coverage=242;context=ATCCTGCCGTAATATCCGTGGATACCAGAAAGAGCCAGAGA;IPDRatio=1.86
CP008925 Salmonella_enterica_subsp._enterica_serovar_Cerro_87	kinModCall	modified_base	2719891	2719891	27	-	.	coverage=222;context=AATTTCTCTGGCTCTTTCTGGTATCCACGGATATTACGGCA;IPDRatio=1.48
CP008925 Salmonella_enterica_subsp._enterica_serovar_Cerro_87	kinModCall	modified_base	2719898	2719898	22	-	.	coverage=241;context=CGCCATAAATTTCTCTGGCTCTTTCTGGTATCCACGGATAT;IPDRatio=1.35
CP008925 Salmonella_enterica_subsp._enterica_serovar_Cerro_87	kinModCall	m6A	2719905	2719905	344	+	.	coverage=241;context=TGGATACCAGAAAGAGCCAGAGAAATTTATGGCGGTCGAAT;IPDRatio=7.30;frac=1.000;fracLow=0.984;fracUp=1.000;identificationQv=308
CP008925 Salmonella_enterica_subsp._enterica_serovar_Cerro_87	kinModCall	m6A	2719907	2719907	53	+	.	coverage=246;context=GATACCAGAAAGAGCCAGAGAAATTTATGGCGGTCGAATGG;IPDRatio=1.71;frac=0.277;fracLow=0.178;fracUp=0.376;identificationQv=26
CP008925 Salmonella_enterica_subsp._enterica_serovar_Cerro_87	kinModCall	modified_base	2719909	2719909	29	+	.	coverage=233;context=TACCAGAAAGAGCCAGAGAAATTTATGGCGGTCGAATGGGA;IPDRatio=1.45
CP008925 Salmonella_enterica_subsp._enterica_serovar_Cerro_87	kinModCall	modified_base	2719910	2719910	27	-	.	coverage=228;context=ATCCCATTCGACCGCCATAAATTTCTCTGGCTCTTTCTGGT;IPDRatio=1.39
CP008925 Salmonella_enterica_subsp._enterica_serovar_Cerro_87	kinModCall	modified_base	2719912	2719912	21	+	.	coverage=236;context=CAGAAAGAGCCAGAGAAATTTATGGCGGTCGAATGGGATAA;IPDRatio=1.34
CP008925 Salmonella_enterica_subsp._enterica_serovar_Cerro_87	kinModCall	modified_base	2719918	2719918	23	+	.	coverage=239;context=GAGCCAGAGAAATTTATGGCGGTCGAATGGGATAAAGAGAC;IPDRatio=1.53
CP008925 Salmonella_enterica_subsp._enterica_serovar_Cerro_87	kinModCall	modified_base	2719924	2719924	30	+	.	coverage=240;context=GAGAAATTTATGGCGGTCGAATGGGATAAAGAGACGGAGCA;IPDRatio=1.50
CP008925 Salmonella_enterica_subsp._enterica_serovar_Cerro_87	kinModCall	modified_base	2719933	2719933	27	-	.	coverage=236;context=ATGAATTCCTGCTCCGTCTCTTTATCCCATTCGACCGCCAT;IPDRatio=1.48
CP008925 Salmonella_enterica_subsp._enterica_serovar_Cerro_87	kinModCall	modified_base	2719947	2719947	35	+	.	coverage=238;context=GGATAAAGAGACGGAGCAGGAATTCATTACCGAAATCAAGG;IPDRatio=1.51
CP008925 Salmonella_enterica_subsp._enterica_serovar_Cerro_87	kinModCall	modified_base	2719954	2719954	21	-	.	coverage=228;context=ATTTCCACCTTGATTTCGGTAATGAATTCCTGCTCCGTCTC;IPDRatio=1.38
CP008925 Salmonella_enterica_subsp._enterica_serovar_Cerro_87	kinModCall	modified_base	2719960	2719960	93	-	.	coverage=221;context=TTAAACATTTCCACCTTGATTTCGGTAATGAATTCCTGCTC;IPDRatio=2.32
CP008925 Salmonella_enterica_subsp._enterica_serovar_Cerro_87	kinModCall	modified_base	2719965	2719965	36	+	.	coverage=219;context=GGAATTCATTACCGAAATCAAGGTGGAAATGTTTAACCATC;IPDRatio=1.58
CP008925 Salmonella_enterica_subsp._enterica_serovar_Cerro_87	kinModCall	modified_base	2719973	2719973	24	-	.	coverage=215;context=CGCGCCCTGATGGTTAAACATTTCCACCTTGATTTCGGTAA;IPDRatio=1.39
CP008925 Salmonella_enterica_subsp._enterica_serovar_Cerro_87	kinModCall	modified_base	2719974	2719974	24	-	.	coverage=210;context=GCGCGCCCTGATGGTTAAACATTTCCACCTTGATTTCGGTA;IPDRatio=1.37
CP008925 Salmonella_enterica_subsp._enterica_serovar_Cerro_87	kinModCall	modified_base	2719977	2719977	36	+	.	coverage=221;context=CGAAATCAAGGTGGAAATGTTTAACCATCAGGGCGCGCTGG;IPDRatio=1.54
CP008925 Salmonella_enterica_subsp._enterica_serovar_Cerro_87	kinModCall	modified_base	2719978	2719978	26	+	.	coverage=222;context=GAAATCAAGGTGGAAATGTTTAACCATCAGGGCGCGCTGGC;IPDRatio=1.44
CP008925 Salmonella_enterica_subsp._enterica_serovar_Cerro_87	kinModCall	modified_base	2719979	2719979	29	-	.	coverage=213;context=AGCCAGCGCGCCCTGATGGTTAAACATTTCCACCTTGATTT;IPDRatio=1.52
CP008925 Salmonella_enterica_subsp._enterica_serovar_Cerro_87	kinModCall	modified_base	2719998	2719998	45	+	.	coverage=220;context=TAACCATCAGGGCGCGCTGGCTAACCTGACGGCGGCGATTA;IPDRatio=1.66
CP008925 Salmonella_enterica_subsp._enterica_serovar_Cerro_87	kinModCall	modified_base	2720001	2720001	37	+	.	coverage=212;context=CCATCAGGGCGCGCTGGCTAACCTGACGGCGGCGATTAATA;IPDRatio=1.57
CP008925 Salmonella_enterica_subsp._enterica_serovar_Cerro_87	kinModCall	m6A	2720015	2720015	43	+	.	coverage=220;context=TGGCTAACCTGACGGCGGCGATTAATACCACCACCTCCAAT;IPDRatio=1.57;frac=0.115;fracLow=0.035;fracUp=0.199;identificationQv=4
CP008925 Salmonella_enterica_subsp._enterica_serovar_Cerro_87	kinModCall	modified_base	2720018	2720018	31	+	.	coverage=226;context=CTAACCTGACGGCGGCGATTAATACCACCACCTCCAATATT;IPDRatio=1.47
CP008925 Salmonella_enterica_subsp._enterica_serovar_Cerro_87	kinModCall	modified_base	2720019	2720019	21	+	.	coverage=219;context=TAACCTGACGGCGGCGATTAATACCACCACCTCCAATATTC;IPDRatio=1.35
CP008925 Salmonella_enterica_subsp._enterica_serovar_Cerro_87	kinModCall	modified_base	2720020	2720020	37	-	.	coverage=222;context=TGAATATTGGAGGTGGTGGTATTAATCGCCGCCGTCAGGTT;IPDRatio=1.52
CP008925 Salmonella_enterica_subsp._enterica_serovar_Cerro_87	kinModCall	modified_base	2720026	2720026	26	-	.	coverage=222;context=AGGCTTTGAATATTGGAGGTGGTGGTATTAATCGCCGCCGT;IPDRatio=1.46
CP008925 Salmonella_enterica_subsp._enterica_serovar_Cerro_87	kinModCall	modified_base	2720032	2720032	23	+	.	coverage=218;context=GCGATTAATACCACCACCTCCAATATTCAAAGCCTGAATAC;IPDRatio=1.38
CP008925 Salmonella_enterica_subsp._enterica_serovar_Cerro_87	kinModCall	modified_base	2720034	2720034	39	+	.	coverage=211;context=GATTAATACCACCACCTCCAATATTCAAAGCCTGAATACTG;IPDRatio=1.59
CP008925 Salmonella_enterica_subsp._enterica_serovar_Cerro_87	kinModCall	modified_base	2720035	2720035	34	-	.	coverage=214;context=TCAGTATTCAGGCTTTGAATATTGGAGGTGGTGGTATTAAT;IPDRatio=1.51
CP008925 Salmonella_enterica_subsp._enterica_serovar_Cerro_87	kinModCall	m6A	2720038	2720038	40	-	.	coverage=223;context=TCTTCAGTATTCAGGCTTTGAATATTGGAGGTGGTGGTATT;IPDRatio=1.57;frac=0.175;fracLow=0.084;fracUp=0.281;identificationQv=10
CP008925 Salmonella_enterica_subsp._enterica_serovar_Cerro_87	kinModCall	modified_base	2720063	2720063	28	+	.	coverage=222;context=GCCTGAATACTGAAGAGAAAGATGGTCGCGTCTATAGTACC;IPDRatio=1.55
CP008925 Salmonella_enterica_subsp._enterica_serovar_Cerro_87	kinModCall	modified_base	2720065	2720065	34	+	.	coverage=215;context=CTGAATACTGAAGAGAAAGATGGTCGCGTCTATAGTACCTT;IPDRatio=1.61
CP008925 Salmonella_enterica_subsp._enterica_serovar_Cerro_87	kinModCall	modified_base	2720072	2720072	99	+	.	coverage=213;context=CTGAAGAGAAAGATGGTCGCGTCTATAGTACCTTTATTCGC;IPDRatio=2.39
CP008925 Salmonella_enterica_subsp._enterica_serovar_Cerro_87	kinModCall	modified_base	2720075	2720075	45	+	.	coverage=215;context=AAGAGAAAGATGGTCGCGTCTATAGTACCTTTATTCGCCTT;IPDRatio=1.63
CP008925 Salmonella_enterica_subsp._enterica_serovar_Cerro_87	kinModCall	modified_base	2720078	2720078	30	+	.	coverage=217;context=AGAAAGATGGTCGCGTCTATAGTACCTTTATTCGCCTTACC;IPDRatio=1.48
CP008925 Salmonella_enterica_subsp._enterica_serovar_Cerro_87	kinModCall	modified_base	2720078	2720078	28	-	.	coverage=218;context=GGTAAGGCGAATAAAGGTACTATAGACGCGACCATCTTTCT;IPDRatio=1.39
CP008925 Salmonella_enterica_subsp._enterica_serovar_Cerro_87	kinModCall	modified_base	2720080	2720080	27	-	.	coverage=217;context=GCGGTAAGGCGAATAAAGGTACTATAGACGCGACCATCTTT;IPDRatio=1.44
CP008925 Salmonella_enterica_subsp._enterica_serovar_Cerro_87	kinModCall	modified_base	2720081	2720081	29	+	.	coverage=221;context=AAGATGGTCGCGTCTATAGTACCTTTATTCGCCTTACCGCA;IPDRatio=1.47
CP008925 Salmonella_enterica_subsp._enterica_serovar_Cerro_87	kinModCall	modified_base	2720081	2720081	71	-	.	coverage=217;context=TGCGGTAAGGCGAATAAAGGTACTATAGACGCGACCATCTT;IPDRatio=2.00
CP008925 Salmonella_enterica_subsp._enterica_serovar_Cerro_87	kinModCall	modified_base	2720082	2720082	23	-	.	coverage=193;context=GTGCGGTAAGGCGAATAAAGGTACTATAGACGCGACCATCT;IPDRatio=1.41
CP008925 Salmonella_enterica_subsp._enterica_serovar_Cerro_87	kinModCall	modified_base	2720083	2720083	23	-	.	coverage=214;context=CGTGCGGTAAGGCGAATAAAGGTACTATAGACGCGACCATC;IPDRatio=1.40
CP008925 Salmonella_enterica_subsp._enterica_serovar_Cerro_87	kinModCall	modified_base	2720084	2720084	73	+	.	coverage=211;context=ATGGTCGCGTCTATAGTACCTTTATTCGCCTTACCGCACGC;IPDRatio=1.95
CP008925 Salmonella_enterica_subsp._enterica_serovar_Cerro_87	kinModCall	modified_base	2720086	2720086	30	-	.	coverage=223;context=TCGCGTGCGGTAAGGCGAATAAAGGTACTATAGACGCGACC;IPDRatio=1.44
CP008925 Salmonella_enterica_subsp._enterica_serovar_Cerro_87	kinModCall	m6A	2720089	2720089	78	-	.	coverage=219;context=CGATCGCGTGCGGTAAGGCGAATAAAGGTACTATAGACGCG;IPDRatio=2.03;frac=0.338;fracLow=0.213;fracUp=0.436;identificationQv=38
CP008925 Salmonella_enterica_subsp._enterica_serovar_Cerro_87	kinModCall	m4C	2720093	2720093	37	+	.	coverage=208;context=TCTATAGTACCTTTATTCGCCTTACCGCACGCGATCGCGTA;IPDRatio=1.63;frac=0.265;fracLow=0.148;fracUp=0.381;identificationQv=23
CP008925 Salmonella_enterica_subsp._enterica_serovar_Cerro_87	kinModCall	m6A	2720096	2720096	34	+	.	coverage=220;context=ATAGTACCTTTATTCGCCTTACCGCACGCGATCGCGTACAT;IPDRatio=1.54;frac=0.165;fracLow=0.084;fracUp=0.255;identificationQv=5
CP008925 Salmonella_enterica_subsp._enterica_serovar_Cerro_87	kinModCall	modified_base	2720098	2720098	28	-	.	coverage=220;context=AGATGTACGCGATCGCGTGCGGTAAGGCGAATAAAGGTACT;IPDRatio=1.72
CP008925 Salmonella_enterica_subsp._enterica_serovar_Cerro_87	kinModCall	m6A	2720106	2720106	306	+	.	coverage=225;context=TATTCGCCTTACCGCACGCGATCGCGTACATCTGGCGAATA;IPDRatio=5.94;frac=1.000;fracLow=0.925;fracUp=1.000;identificationQv=337
CP008925 Salmonella_enterica_subsp._enterica_serovar_Cerro_87	kinModCall	m6A	2720107	2720107	308	-	.	coverage=226;context=ATATTCGCCAGATGTACGCGATCGCGTGCGGTAAGGCGAAT;IPDRatio=7.36;frac=1.000;fracLow=0.945;fracUp=1.000;identificationQv=355
CP008925 Salmonella_enterica_subsp._enterica_serovar_Cerro_87	kinModCall	modified_base	2720110	2720110	21	+	.	coverage=220;context=CGCCTTACCGCACGCGATCGCGTACATCTGGCGAATATCAT;IPDRatio=1.37
CP008925 Salmonella_enterica_subsp._enterica_serovar_Cerro_87	kinModCall	modified_base	2720118	2720118	24	-	.	coverage=226;context=TTTTGCGCATGATATTCGCCAGATGTACGCGATCGCGTGCG;IPDRatio=1.36
CP008925 Salmonella_enterica_subsp._enterica_serovar_Cerro_87	kinModCall	modified_base	2720124	2720124	48	+	.	coverage=214;context=CGATCGCGTACATCTGGCGAATATCATGCGCAAAATCCGCG;IPDRatio=1.69
CP008925 Salmonella_enterica_subsp._enterica_serovar_Cerro_87	kinModCall	modified_base	2720157	2720157	25	-	.	coverage=233;context=GGTTACGGGTGACTTTAATAACGTCTGGCATCACGCGGATT;IPDRatio=1.41
CP008925 Salmonella_enterica_subsp._enterica_serovar_Cerro_87	kinModCall	modified_base	2720160	2720160	47	-	.	coverage=232;context=TTCGGTTACGGGTGACTTTAATAACGTCTGGCATCACGCGG;IPDRatio=1.60
CP008925 Salmonella_enterica_subsp._enterica_serovar_Cerro_87	kinModCall	modified_base	2720161	2720161	52	-	.	coverage=241;context=TTTCGGTTACGGGTGACTTTAATAACGTCTGGCATCACGCG;IPDRatio=1.65
CP008925 Salmonella_enterica_subsp._enterica_serovar_Cerro_87	kinModCall	modified_base	2720164	2720164	26	-	.	coverage=234;context=TAGTTTCGGTTACGGGTGACTTTAATAACGTCTGGCATCAC;IPDRatio=1.40
CP008925 Salmonella_enterica_subsp._enterica_serovar_Cerro_87	kinModCall	modified_base	2720165	2720165	86	+	.	coverage=219;context=TGATGCCAGACGTTATTAAAGTCACCCGTAACCGAAACTAG;IPDRatio=2.28
CP008925 Salmonella_enterica_subsp._enterica_serovar_Cerro_87	kinModCall	modified_base	2720171	2720171	29	+	.	coverage=207;context=CAGACGTTATTAAAGTCACCCGTAACCGAAACTAGCGCTAT;IPDRatio=1.48
CP008925 Salmonella_enterica_subsp._enterica_serovar_Cerro_87	kinModCall	modified_base	2720178	2720178	43	+	.	coverage=236;context=TATTAAAGTCACCCGTAACCGAAACTAGCGCTATGAATCCA;IPDRatio=1.66
CP008925 Salmonella_enterica_subsp._enterica_serovar_Cerro_87	kinModCall	modified_base	2720183	2720183	24	-	.	coverage=239;context=CGTTTTGGATTCATAGCGCTAGTTTCGGTTACGGGTGACTT;IPDRatio=1.38
CP008925 Salmonella_enterica_subsp._enterica_serovar_Cerro_87	kinModCall	modified_base	2720189	2720189	34	-	.	coverage=235;context=GCATAACGTTTTGGATTCATAGCGCTAGTTTCGGTTACGGG;IPDRatio=1.53
CP008925 Salmonella_enterica_subsp._enterica_serovar_Cerro_87	kinModCall	m6A	2720195	2720195	68	-	.	coverage=231;context=ATACGCGCATAACGTTTTGGATTCATAGCGCTAGTTTCGGT;IPDRatio=1.89;frac=0.349;fracLow=0.220;fracUp=0.470;identificationQv=29
CP008925 Salmonella_enterica_subsp._enterica_serovar_Cerro_87	kinModCall	modified_base	2720218	2720218	45	-	.	coverage=241;context=GACGCCTGGCGAGCATTTCGCATATACGCGCATAACGTTTT;IPDRatio=1.66
CP008925 Salmonella_enterica_subsp._enterica_serovar_Cerro_87	kinModCall	m6A	2720222	2720222	24	+	.	coverage=241;context=CGTTATGCGCGTATATGCGAAATGCTCGCCAGGCGTCAGCC;IPDRatio=1.44;frac=0.249;fracLow=0.139;fracUp=0.357;identificationQv=3
CP008925 Salmonella_enterica_subsp._enterica_serovar_Cerro_87	kinModCall	modified_base	2720237	2720237	21	-	.	coverage=236;context=CAGACCGTGAGATCAGGCTGACGCCTGGCGAGCATTTCGCA;IPDRatio=1.36
CP008925 Salmonella_enterica_subsp._enterica_serovar_Cerro_87	kinModCall	m6A	2720245	2720245	339	+	.	coverage=240;context=GCTCGCCAGGCGTCAGCCTGATCTCACGGTCTGCATGGAGC;IPDRatio=7.98;frac=1.000;fracLow=0.948;fracUp=1.000;identificationQv=365
CP008925 Salmonella_enterica_subsp._enterica_serovar_Cerro_87	kinModCall	m6A	2720246	2720246	340	-	.	coverage=238;context=TGCTCCATGCAGACCGTGAGATCAGGCTGACGCCTGGCGAG;IPDRatio=7.33;frac=1.000;fracLow=0.957;fracUp=1.000;identificationQv=335
CP008925 Salmonella_enterica_subsp._enterica_serovar_Cerro_87	kinModCall	modified_base	2720268	2720268	33	-	.	coverage=240;context=AACGTTATGAGGTTTGTGGACTTGCTCCATGCAGACCGTGA;IPDRatio=1.52
CP008925 Salmonella_enterica_subsp._enterica_serovar_Cerro_87	kinModCall	modified_base	2720276	2720276	28	+	.	coverage=220;context=TGCATGGAGCAAGTCCACAAACCTCATAACGTTTCTGCAAT;IPDRatio=1.47
CP008925 Salmonella_enterica_subsp._enterica_serovar_Cerro_87	kinModCall	m4C	2720277	2720277	60	+	.	coverage=235;context=GCATGGAGCAAGTCCACAAACCTCATAACGTTTCTGCAATC;IPDRatio=1.86;frac=0.460;fracLow=0.316;fracUp=0.609;identificationQv=3
CP008925 Salmonella_enterica_subsp._enterica_serovar_Cerro_87	kinModCall	modified_base	2720287	2720287	22	-	.	coverage=228;context=CGGTACGAATGATTGCAGAAACGTTATGAGGTTTGTGGACT;IPDRatio=1.38
CP008925 Salmonella_enterica_subsp._enterica_serovar_Cerro_87	kinModCall	modified_base	2720291	2720291	24	-	.	coverage=236;context=TCTGCGGTACGAATGATTGCAGAAACGTTATGAGGTTTGTG;IPDRatio=1.41
CP008925 Salmonella_enterica_subsp._enterica_serovar_Cerro_87	kinModCall	modified_base	2720293	2720293	34	+	.	coverage=233;context=CAAACCTCATAACGTTTCTGCAATCATTCGTACCGCAGATG;IPDRatio=1.52
CP008925 Salmonella_enterica_subsp._enterica_serovar_Cerro_87	kinModCall	modified_base	2720294	2720294	21	+	.	coverage=235;context=AAACCTCATAACGTTTCTGCAATCATTCGTACCGCAGATGC;IPDRatio=1.35
CP008925 Salmonella_enterica_subsp._enterica_serovar_Cerro_87	kinModCall	modified_base	2720295	2720295	51	+	.	coverage=213;context=AACCTCATAACGTTTCTGCAATCATTCGTACCGCAGATGCC;IPDRatio=1.66
CP008925 Salmonella_enterica_subsp._enterica_serovar_Cerro_87	kinModCall	modified_base	2720304	2720304	22	+	.	coverage=227;context=ACGTTTCTGCAATCATTCGTACCGCAGATGCCGTTGGCGTC;IPDRatio=1.36
CP008925 Salmonella_enterica_subsp._enterica_serovar_Cerro_87	kinModCall	modified_base	2720332	2720332	21	-	.	coverage=230;context=TACCTGGCCAGATAGCATGGACTTCATGGACGCCAACGGCA;IPDRatio=1.34
CP008925 Salmonella_enterica_subsp._enterica_serovar_Cerro_87	kinModCall	m4C	2720334	2720334	80	+	.	coverage=224;context=CCGTTGGCGTCCATGAAGTCCATGCTATCTGGCCAGGTAGC;IPDRatio=2.04;frac=0.912;fracLow=0.769;fracUp=1.000;identificationQv=86
CP008925 Salmonella_enterica_subsp._enterica_serovar_Cerro_87	kinModCall	modified_base	2720335	2720335	30	+	.	coverage=227;context=CGTTGGCGTCCATGAAGTCCATGCTATCTGGCCAGGTAGCC;IPDRatio=1.44
CP008925 Salmonella_enterica_subsp._enterica_serovar_Cerro_87	kinModCall	modified_base	2720341	2720341	40	-	.	coverage=228;context=GCATCCGGCTACCTGGCCAGATAGCATGGACTTCATGGACG;IPDRatio=1.58
CP008925 Salmonella_enterica_subsp._enterica_serovar_Cerro_87	kinModCall	modified_base	2720346	2720346	30	+	.	coverage=231;context=ATGAAGTCCATGCTATCTGGCCAGGTAGCCGGATGCGCACC;IPDRatio=1.45
CP008925 Salmonella_enterica_subsp._enterica_serovar_Cerro_87	kinModCall	m4C	2720350	2720350	28	-	.	coverage=234;context=CCATGGTGCGCATCCGGCTACCTGGCCAGATAGCATGGACT;IPDRatio=1.47;frac=0.419;fracLow=0.232;fracUp=0.570;identificationQv=11
CP008925 Salmonella_enterica_subsp._enterica_serovar_Cerro_87	kinModCall	modified_base	2720352	2720352	21	+	.	coverage=222;context=TCCATGCTATCTGGCCAGGTAGCCGGATGCGCACCATGGCT;IPDRatio=1.39
CP008925 Salmonella_enterica_subsp._enterica_serovar_Cerro_87	kinModCall	m6A	2720373	2720373	26	-	.	coverage=229;context=GTTGCTGCCCGCCGCCGCGGAAGCCATGGTGCGCATCCGGC;IPDRatio=1.44;frac=0.150;fracLow=0.076;fracUp=0.241;identificationQv=28
CP008925 Salmonella_enterica_subsp._enterica_serovar_Cerro_87	kinModCall	modified_base	2720397	2720397	26	-	.	coverage=224;context=GTGAGTTTTCACCTGTACCCAACTGTTGCTGCCCGCCGCCG;IPDRatio=1.40
CP008925 Salmonella_enterica_subsp._enterica_serovar_Cerro_87	kinModCall	modified_base	2720410	2720410	56	-	.	coverage=213;context=CGCCAATGGTACGGTGAGTTTTCACCTGTACCCAACTGTTG;IPDRatio=1.84
CP008925 Salmonella_enterica_subsp._enterica_serovar_Cerro_87	kinModCall	modified_base	2720412	2720412	22	+	.	coverage=216;context=ACAGTTGGGTACAGGTGAAAACTCACCGTACCATTGGCGAT;IPDRatio=1.38
CP008925 Salmonella_enterica_subsp._enterica_serovar_Cerro_87	kinModCall	m4C	2720418	2720418	47	+	.	coverage=220;context=GGGTACAGGTGAAAACTCACCGTACCATTGGCGATGCGGTA;IPDRatio=1.70;frac=0.409;fracLow=0.281;fracUp=0.559;identificationQv=5
CP008925 Salmonella_enterica_subsp._enterica_serovar_Cerro_87	kinModCall	modified_base	2720424	2720424	29	-	.	coverage=226;context=ATGGGCTACCGCATCGCCAATGGTACGGTGAGTTTTCACCT;IPDRatio=1.51
CP008925 Salmonella_enterica_subsp._enterica_serovar_Cerro_87	kinModCall	m6A	2720426	2720426	88	-	.	coverage=227;context=AAATGGGCTACCGCATCGCCAATGGTACGGTGAGTTTTCAC;IPDRatio=2.04;frac=0.389;fracLow=0.271;fracUp=0.499;identificationQv=34
CP008925 Salmonella_enterica_subsp._enterica_serovar_Cerro_87	kinModCall	modified_base	2720438	2720438	36	+	.	coverage=226;context=CGTACCATTGGCGATGCGGTAGCCCATTTGAAAGGACGGGG;IPDRatio=1.53
CP008925 Salmonella_enterica_subsp._enterica_serovar_Cerro_87	kinModCall	modified_base	2720449	2720449	25	+	.	coverage=227;context=CGATGCGGTAGCCCATTTGAAAGGACGGGGAATGCAGATTC;IPDRatio=1.40
CP008925 Salmonella_enterica_subsp._enterica_serovar_Cerro_87	kinModCall	m6A	2720461	2720461	47	-	.	coverage=221;context=GATGGGTTGCCAGAATCTGCATTCCCCGTCCTTTCAAATGG;IPDRatio=1.64;frac=0.176;fracLow=0.081;fracUp=0.271;identificationQv=4
CP008925 Salmonella_enterica_subsp._enterica_serovar_Cerro_87	kinModCall	modified_base	2720484	2720484	32	+	.	coverage=212;context=AGATTCTGGCAACCCATCTTTCTGATAAGGCCGTAGACTTT;IPDRatio=1.54
CP008925 Salmonella_enterica_subsp._enterica_serovar_Cerro_87	kinModCall	modified_base	2720489	2720489	38	+	.	coverage=221;context=CTGGCAACCCATCTTTCTGATAAGGCCGTAGACTTTCGCGA;IPDRatio=1.59
CP008925 Salmonella_enterica_subsp._enterica_serovar_Cerro_87	kinModCall	modified_base	2720492	2720492	36	-	.	coverage=214;context=ATCTCGCGAAAGTCTACGGCCTTATCAGAAAGATGGGTTGC;IPDRatio=1.57
CP008925 Salmonella_enterica_subsp._enterica_serovar_Cerro_87	kinModCall	modified_base	2720503	2720503	25	-	.	coverage=219;context=GCGTGTAATCAATCTCGCGAAAGTCTACGGCCTTATCAGAA;IPDRatio=1.41
CP008925 Salmonella_enterica_subsp._enterica_serovar_Cerro_87	kinModCall	m4C	2720514	2720514	49	-	.	coverage=218;context=ACAGGTCGGGCGCGTGTAATCAATCTCGCGAAAGTCTACGG;IPDRatio=1.76;frac=0.520;fracLow=0.357;fracUp=0.661;identificationQv=34
CP008925 Salmonella_enterica_subsp._enterica_serovar_Cerro_87	kinModCall	modified_base	2720515	2720515	72	+	.	coverage=219;context=CGTAGACTTTCGCGAGATTGATTACACGCGCCCGACCTGTA;IPDRatio=1.95
CP008925 Salmonella_enterica_subsp._enterica_serovar_Cerro_87	kinModCall	m6A	2720517	2720517	38	-	.	coverage=216;context=AATACAGGTCGGGCGCGTGTAATCAATCTCGCGAAAGTCTA;IPDRatio=1.52;frac=0.183;fracLow=0.093;fracUp=0.288;identificationQv=9
CP008925 Salmonella_enterica_subsp._enterica_serovar_Cerro_87	kinModCall	modified_base	2720520	2720520	22	+	.	coverage=221;context=ACTTTCGCGAGATTGATTACACGCGCCCGACCTGTATTCTG;IPDRatio=1.35
CP008925 Salmonella_enterica_subsp._enterica_serovar_Cerro_87	kinModCall	modified_base	2720529	2720529	21	+	.	coverage=221;context=AGATTGATTACACGCGCCCGACCTGTATTCTGATGGGTCAG;IPDRatio=1.36
CP008925 Salmonella_enterica_subsp._enterica_serovar_Cerro_87	kinModCall	modified_base	2720531	2720531	24	+	.	coverage=216;context=ATTGATTACACGCGCCCGACCTGTATTCTGATGGGTCAGGA;IPDRatio=1.42
CP008925 Salmonella_enterica_subsp._enterica_serovar_Cerro_87	kinModCall	modified_base	2720534	2720534	22	+	.	coverage=215;context=GATTACACGCGCCCGACCTGTATTCTGATGGGTCAGGAGAA;IPDRatio=1.40
CP008925 Salmonella_enterica_subsp._enterica_serovar_Cerro_87	kinModCall	modified_base	2720537	2720537	48	-	.	coverage=219;context=GTTTTCTCCTGACCCATCAGAATACAGGTCGGGCGCGTGTA;IPDRatio=1.67
CP008925 Salmonella_enterica_subsp._enterica_serovar_Cerro_87	kinModCall	m6A	2720562	2720562	23	+	.	coverage=218;context=TGGGTCAGGAGAAAACCGGTATTACTCAGGAAGCATTAGAC;IPDRatio=1.41;frac=0.165;fracLow=0.080;fracUp=0.258;identificationQv=10
CP008925 Salmonella_enterica_subsp._enterica_serovar_Cerro_87	kinModCall	modified_base	2720564	2720564	52	-	.	coverage=221;context=AGGTCTAATGCTTCCTGAGTAATACCGGTTTTCTCCTGACC;IPDRatio=1.75
CP008925 Salmonella_enterica_subsp._enterica_serovar_Cerro_87	kinModCall	modified_base	2720578	2720578	27	-	.	coverage=223;context=TATCCCGATCCGCCAGGTCTAATGCTTCCTGAGTAATACCG;IPDRatio=1.43
CP008925 Salmonella_enterica_subsp._enterica_serovar_Cerro_87	kinModCall	m6A	2720584	2720584	80	-	.	coverage=224;context=TGATGATATCCCGATCCGCCAGGTCTAATGCTTCCTGAGTA;IPDRatio=2.08;frac=0.384;fracLow=0.268;fracUp=0.490;identificationQv=28
CP008925 Salmonella_enterica_subsp._enterica_serovar_Cerro_87	kinModCall	m6A	2720590	2720590	351	+	.	coverage=228;context=GGAAGCATTAGACCTGGCGGATCGGGATATCATCATTCCGA;IPDRatio=7.52;frac=0.988;fracLow=0.927;fracUp=0.999;identificationQv=373
CP008925 Salmonella_enterica_subsp._enterica_serovar_Cerro_87	kinModCall	m6A	2720591	2720591	352	-	.	coverage=226;context=ATCGGAATGATGATATCCCGATCCGCCAGGTCTAATGCTTC;IPDRatio=6.78;frac=1.000;fracLow=1.000;fracUp=1.000;identificationQv=331
CP008925 Salmonella_enterica_subsp._enterica_serovar_Cerro_87	kinModCall	modified_base	2720596	2720596	62	+	.	coverage=229;context=ATTAGACCTGGCGGATCGGGATATCATCATTCCGATGATCG;IPDRatio=1.85
CP008925 Salmonella_enterica_subsp._enterica_serovar_Cerro_87	kinModCall	modified_base	2720599	2720599	31	-	.	coverage=223;context=TGCCGATCATCGGAATGATGATATCCCGATCCGCCAGGTCT;IPDRatio=1.86
CP008925 Salmonella_enterica_subsp._enterica_serovar_Cerro_87	kinModCall	modified_base	2720600	2720600	25	+	.	coverage=226;context=GACCTGGCGGATCGGGATATCATCATTCCGATGATCGGCAT;IPDRatio=1.43
CP008925 Salmonella_enterica_subsp._enterica_serovar_Cerro_87	kinModCall	modified_base	2720603	2720603	27	+	.	coverage=230;context=CTGGCGGATCGGGATATCATCATTCCGATGATCGGCATGGT;IPDRatio=1.44
CP008925 Salmonella_enterica_subsp._enterica_serovar_Cerro_87	kinModCall	m6A	2720613	2720613	344	+	.	coverage=237;context=GGGATATCATCATTCCGATGATCGGCATGGTACAGTCGCTG;IPDRatio=7.68;frac=0.964;fracLow=0.865;fracUp=1.000;identificationQv=352
CP008925 Salmonella_enterica_subsp._enterica_serovar_Cerro_87	kinModCall	m6A	2720614	2720614	348	-	.	coverage=230;context=TCAGCGACTGTACCATGCCGATCATCGGAATGATGATATCC;IPDRatio=7.70;frac=1.000;fracLow=1.000;fracUp=1.000;identificationQv=337
CP008925 Salmonella_enterica_subsp._enterica_serovar_Cerro_87	kinModCall	m4C	2720618	2720618	60	+	.	coverage=238;context=ATCATCATTCCGATGATCGGCATGGTACAGTCGCTGAATGT;IPDRatio=1.84;frac=0.769;fracLow=0.628;fracUp=0.896;identificationQv=60
CP008925 Salmonella_enterica_subsp._enterica_serovar_Cerro_87	kinModCall	modified_base	2720620	2720620	25	+	.	coverage=233;context=CATCATTCCGATGATCGGCATGGTACAGTCGCTGAATGTTT;IPDRatio=1.54
CP008925 Salmonella_enterica_subsp._enterica_serovar_Cerro_87	kinModCall	m4C	2720657	2720657	46	+	.	coverage=241;context=GTTTCCGTCGCCTCCGCGCTCATTCTTTATGAAGCCCAGCG;IPDRatio=1.66;frac=0.588;fracLow=0.381;fracUp=0.750;identificationQv=16
CP008925 Salmonella_enterica_subsp._enterica_serovar_Cerro_87	kinModCall	modified_base	2720670	2720670	62	-	.	coverage=237;context=GTTCTGTCGCTGGCGCTGGGCTTCATAAAGAATGAGCGCGG;IPDRatio=1.84
CP008925 Salmonella_enterica_subsp._enterica_serovar_Cerro_87	kinModCall	m6A	2720684	2720684	39	+	.	coverage=238;context=TATGAAGCCCAGCGCCAGCGACAGAACGCGGGCATGTATCT;IPDRatio=1.60;frac=0.421;fracLow=0.319;fracUp=0.530;identificationQv=44
CP008925 Salmonella_enterica_subsp._enterica_serovar_Cerro_87	kinModCall	m6A	2720688	2720688	316	+	.	coverage=230;context=AAGCCCAGCGCCAGCGACAGAACGCGGGCATGTATCTGCGT;IPDRatio=13.37;frac=1.000;fracLow=1.000;fracUp=1.000;identificationQv=278
CP008925 Salmonella_enterica_subsp._enterica_serovar_Cerro_87	kinModCall	modified_base	2720689	2720689	170	-	.	coverage=231;context=CACGCAGATACATGCCCGCGTTCTGTCGCTGGCGCTGGGCT;IPDRatio=3.17
CP008925 Salmonella_enterica_subsp._enterica_serovar_Cerro_87	kinModCall	modified_base	2720699	2720699	28	-	.	coverage=236;context=ATGCTATTTTCACGCAGATACATGCCCGCGTTCTGTCGCTG;IPDRatio=1.49
CP008925 Salmonella_enterica_subsp._enterica_serovar_Cerro_87	kinModCall	modified_base	2720703	2720703	43	-	.	coverage=223;context=CAACATGCTATTTTCACGCAGATACATGCCCGCGTTCTGTC;IPDRatio=1.67
CP008925 Salmonella_enterica_subsp._enterica_serovar_Cerro_87	kinModCall	modified_base	2720713	2720713	25	+	.	coverage=227;context=GGGCATGTATCTGCGTGAAAATAGCATGTTGCCGGAAGATG;IPDRatio=1.39
CP008925 Salmonella_enterica_subsp._enterica_serovar_Cerro_87	kinModCall	modified_base	2720720	2720720	35	-	.	coverage=232;context=TGCTGTTCATCTTCCGGCAACATGCTATTTTCACGCAGATA;IPDRatio=1.56
CP008925 Salmonella_enterica_subsp._enterica_serovar_Cerro_87	kinModCall	modified_base	2720765	2720765	21	-	.	coverage=232;context=GCGACTTTCGCCAGCACCGGATAACCACCCTCAAACAGCAG;IPDRatio=1.33
CP008925 Salmonella_enterica_subsp._enterica_serovar_Cerro_87	kinModCall	m4C	2720767	2720767	28	+	.	coverage=221;context=GCTGTTTGAGGGTGGTTATCCGGTGCTGGCGAAAGTCGCTA;IPDRatio=1.53;frac=1.000;fracLow=0.910;fracUp=1.000;identificationQv=9
CP008925 Salmonella_enterica_subsp._enterica_serovar_Cerro_87	kinModCall	modified_base	2720789	2720789	22	+	.	coverage=234;context=GTGCTGGCGAAAGTCGCTAAACGTAAAGGTCTGCCTTATCC;IPDRatio=1.38
CP008925 Salmonella_enterica_subsp._enterica_serovar_Cerro_87	kinModCall	modified_base	2720792	2720792	43	-	.	coverage=233;context=CGAGGATAAGGCAGACCTTTACGTTTAGCGACTTTCGCCAG;IPDRatio=1.67
CP008925 Salmonella_enterica_subsp._enterica_serovar_Cerro_87	kinModCall	modified_base	2720798	2720798	45	-	.	coverage=233;context=TTGACGCGAGGATAAGGCAGACCTTTACGTTTAGCGACTTT;IPDRatio=1.67
CP008925 Salmonella_enterica_subsp._enterica_serovar_Cerro_87	kinModCall	modified_base	2720805	2720805	22	+	.	coverage=229;context=CTAAACGTAAAGGTCTGCCTTATCCTCGCGTCAATCAGCAG;IPDRatio=1.33
CP008925 Salmonella_enterica_subsp._enterica_serovar_Cerro_87	kinModCall	modified_base	2720845	2720845	25	+	.	coverage=237;context=GGGCGAAATCGACGCCGATGCTGACTGGTGGGCGACGATGC;IPDRatio=1.41
CP008925 Salmonella_enterica_subsp._enterica_serovar_Cerro_87	kinModCall	modified_base	2720848	2720848	27	+	.	coverage=245;context=CGAAATCGACGCCGATGCTGACTGGTGGGCGACGATGCAGG;IPDRatio=1.42
CP008925 Salmonella_enterica_subsp._enterica_serovar_Cerro_87	kinModCall	modified_base	2720877	2720877	23	+	.	coverage=235;context=CGACGATGCAGGCGGCAGGGTAATCACCATGTCAGGCCGCT;IPDRatio=1.37
CP008925 Salmonella_enterica_subsp._enterica_serovar_Cerro_87	kinModCall	m6A	2720879	2720879	68	+	.	coverage=226;context=ACGATGCAGGCGGCAGGGTAATCACCATGTCAGGCCGCTTG;IPDRatio=1.85;frac=0.251;fracLow=0.164;fracUp=0.359;identificationQv=18
CP008925 Salmonella_enterica_subsp._enterica_serovar_Cerro_87	kinModCall	modified_base	2720880	2720880	23	-	.	coverage=236;context=ACAAGCGGCCTGACATGGTGATTACCCTGCCGCCTGCATCG;IPDRatio=1.40
CP008925 Salmonella_enterica_subsp._enterica_serovar_Cerro_87	kinModCall	modified_base	2720890	2720890	36	-	.	coverage=235;context=ACAGCGTCTAACAAGCGGCCTGACATGGTGATTACCCTGCC;IPDRatio=1.53
CP008925 Salmonella_enterica_subsp._enterica_serovar_Cerro_87	kinModCall	modified_base	2720891	2720891	32	-	.	coverage=232;context=AACAGCGTCTAACAAGCGGCCTGACATGGTGATTACCCTGC;IPDRatio=1.55
CP008925 Salmonella_enterica_subsp._enterica_serovar_Cerro_87	kinModCall	modified_base	2720894	2720894	35	-	.	coverage=231;context=CGGAACAGCGTCTAACAAGCGGCCTGACATGGTGATTACCC;IPDRatio=1.85
CP008925 Salmonella_enterica_subsp._enterica_serovar_Cerro_87	kinModCall	modified_base	2720896	2720896	34	+	.	coverage=232;context=GTAATCACCATGTCAGGCCGCTTGTTAGACGCTGTTCCGCT;IPDRatio=1.57
CP008925 Salmonella_enterica_subsp._enterica_serovar_Cerro_87	kinModCall	modified_base	2720903	2720903	28	-	.	coverage=234;context=GGAATTGAGCGGAACAGCGTCTAACAAGCGGCCTGACATGG;IPDRatio=1.46
CP008925 Salmonella_enterica_subsp._enterica_serovar_Cerro_87	kinModCall	modified_base	2720907	2720907	30	-	.	coverage=239;context=TCAGGGAATTGAGCGGAACAGCGTCTAACAAGCGGCCTGAC;IPDRatio=1.54
CP008925 Salmonella_enterica_subsp._enterica_serovar_Cerro_87	kinModCall	modified_base	2720916	2720916	26	-	.	coverage=236;context=CGACGCCTGTCAGGGAATTGAGCGGAACAGCGTCTAACAAG;IPDRatio=1.42
CP008925 Salmonella_enterica_subsp._enterica_serovar_Cerro_87	kinModCall	m4C	2720923	2720923	80	+	.	coverage=250;context=GACGCTGTTCCGCTCAATTCCCTGACAGGCGTCGGCGCAGC;IPDRatio=2.01;frac=0.794;fracLow=0.569;fracUp=0.927;identificationQv=50
CP008925 Salmonella_enterica_subsp._enterica_serovar_Cerro_87	kinModCall	m4C	2720931	2720931	50	-	.	coverage=243;context=TGCTTTGCGCTGCGCCGACGCCTGTCAGGGAATTGAGCGGA;IPDRatio=1.74;frac=0.331;fracLow=0.222;fracUp=0.449;identificationQv=23
CP008925 Salmonella_enterica_subsp._enterica_serovar_Cerro_87	kinModCall	modified_base	2720953	2720953	40	-	.	coverage=238;context=AGGCCAATTTTCGCCAGTTTACTGCTTTGCGCTGCGCCGAC;IPDRatio=1.57
CP008925 Salmonella_enterica_subsp._enterica_serovar_Cerro_87	kinModCall	m4C	2720959	2720959	76	-	.	coverage=213;context=GTATGCAGGCCAATTTTCGCCAGTTTACTGCTTTGCGCTGC;IPDRatio=2.11;frac=0.567;fracLow=0.430;fracUp=0.703;identificationQv=44
CP008925 Salmonella_enterica_subsp._enterica_serovar_Cerro_87	kinModCall	modified_base	2720968	2720968	21	-	.	coverage=237;context=TCCTGCACGGTATGCAGGCCAATTTTCGCCAGTTTACTGCT;IPDRatio=1.35
CP008925 Salmonella_enterica_subsp._enterica_serovar_Cerro_87	kinModCall	modified_base	2720979	2720979	26	-	.	coverage=209;context=GGAGCAGGAGGTCCTGCACGGTATGCAGGCCAATTTTCGCC;IPDRatio=1.45
CP008925 Salmonella_enterica_subsp._enterica_serovar_Cerro_87	kinModCall	modified_base	2720988	2720988	59	+	.	coverage=241;context=TGGCCTGCATACCGTGCAGGACCTCCTGCTCCACCTCCCTC;IPDRatio=1.81
CP008925 Salmonella_enterica_subsp._enterica_serovar_Cerro_87	kinModCall	modified_base	2720991	2720991	25	-	.	coverage=240;context=GCAGAGGGAGGTGGAGCAGGAGGTCCTGCACGGTATGCAGG;IPDRatio=1.47
CP008925 Salmonella_enterica_subsp._enterica_serovar_Cerro_87	kinModCall	m6A	2721003	2721003	60	-	.	coverage=236;context=GGTCTTCGTAACGCAGAGGGAGGTGGAGCAGGAGGTCCTGC;IPDRatio=1.86;frac=0.394;fracLow=0.272;fracUp=0.506;identificationQv=31
CP008925 Salmonella_enterica_subsp._enterica_serovar_Cerro_87	kinModCall	m6A	2721007	2721007	317	-	.	coverage=238;context=GTACGGTCTTCGTAACGCAGAGGGAGGTGGAGCAGGAGGTC;IPDRatio=6.69;frac=1.000;fracLow=0.950;fracUp=1.000;identificationQv=323
CP008925 Salmonella_enterica_subsp._enterica_serovar_Cerro_87	kinModCall	m6A	2721009	2721009	50	-	.	coverage=233;context=GGGTACGGTCTTCGTAACGCAGAGGGAGGTGGAGCAGGAGG;IPDRatio=1.72;frac=0.389;fracLow=0.264;fracUp=0.480;identificationQv=60
CP008925 Salmonella_enterica_subsp._enterica_serovar_Cerro_87	kinModCall	m4C	2721023	2721023	50	+	.	coverage=238;context=TCCCTCTGCGTTACGAAGACCGTACCCATCTCTACCCTATT;IPDRatio=1.72;frac=0.703;fracLow=0.512;fracUp=0.878;identificationQv=22
CP008925 Salmonella_enterica_subsp._enterica_serovar_Cerro_87	kinModCall	modified_base	2721034	2721034	27	+	.	coverage=237;context=TACGAAGACCGTACCCATCTCTACCCTATTGGCGAACTGCT;IPDRatio=1.45
CP008925 Salmonella_enterica_subsp._enterica_serovar_Cerro_87	kinModCall	modified_base	2721035	2721035	45	+	.	coverage=233;context=ACGAAGACCGTACCCATCTCTACCCTATTGGCGAACTGCTG;IPDRatio=1.56
CP008925 Salmonella_enterica_subsp._enterica_serovar_Cerro_87	kinModCall	modified_base	2721041	2721041	43	-	.	coverage=239;context=GCCAGGCAGCAGTTCGCCAATAGGGTAGAGATGGGTACGGT;IPDRatio=1.65
CP008925 Salmonella_enterica_subsp._enterica_serovar_Cerro_87	kinModCall	modified_base	2721053	2721053	32	+	.	coverage=240;context=TCTACCCTATTGGCGAACTGCTGCCTGGCATCTACGCCACC;IPDRatio=1.50
CP008925 Salmonella_enterica_subsp._enterica_serovar_Cerro_87	kinModCall	modified_base	2721056	2721056	35	+	.	coverage=242;context=ACCCTATTGGCGAACTGCTGCCTGGCATCTACGCCACCGTT;IPDRatio=1.54
CP008925 Salmonella_enterica_subsp._enterica_serovar_Cerro_87	kinModCall	modified_base	2721071	2721071	30	-	.	coverage=230;context=CAGCACTTCACCTTCAACGGTGGCGTAGATGCCAGGCAGCA;IPDRatio=1.49
CP008925 Salmonella_enterica_subsp._enterica_serovar_Cerro_87	kinModCall	m6A	2721084	2721084	32	+	.	coverage=242;context=CTACGCCACCGTTGAAGGTGAAGTGCTGAACTGCAATATCA;IPDRatio=1.56;frac=0.352;fracLow=0.226;fracUp=0.472;identificationQv=17
CP008925 Salmonella_enterica_subsp._enterica_serovar_Cerro_87	kinModCall	modified_base	2721092	2721092	26	+	.	coverage=242;context=CCGTTGAAGGTGAAGTGCTGAACTGCAATATCACTTTCGGC;IPDRatio=1.38
CP008925 Salmonella_enterica_subsp._enterica_serovar_Cerro_87	kinModCall	modified_base	2721099	2721099	69	+	.	coverage=232;context=AGGTGAAGTGCTGAACTGCAATATCACTTTCGGCGGTCGTC;IPDRatio=1.82
CP008925 Salmonella_enterica_subsp._enterica_serovar_Cerro_87	kinModCall	modified_base	2721101	2721101	36	+	.	coverage=238;context=GTGAAGTGCTGAACTGCAATATCACTTTCGGCGGTCGTCGG;IPDRatio=1.52
CP008925 Salmonella_enterica_subsp._enterica_serovar_Cerro_87	kinModCall	modified_base	2721106	2721106	30	-	.	coverage=222;context=ATCATCCGACGACCGCCGAAAGTGATATTGCAGTTCAGCAC;IPDRatio=1.48
CP008925 Salmonella_enterica_subsp._enterica_serovar_Cerro_87	kinModCall	modified_base	2721125	2721125	36	+	.	coverage=244;context=CTTTCGGCGGTCGTCGGATGATGACCTGCCAGATTAGCGAC;IPDRatio=1.50
CP008925 Salmonella_enterica_subsp._enterica_serovar_Cerro_87	kinModCall	modified_base	2721131	2721131	29	-	.	coverage=239;context=GGAACCGTCGCTAATCTGGCAGGTCATCATCCGACGACCGC;IPDRatio=1.50
CP008925 Salmonella_enterica_subsp._enterica_serovar_Cerro_87	kinModCall	modified_base	2721140	2721140	23	-	.	coverage=238;context=AAGAATGCCGGAACCGTCGCTAATCTGGCAGGTCATCATCC;IPDRatio=1.38
CP008925 Salmonella_enterica_subsp._enterica_serovar_Cerro_87	kinModCall	modified_base	2721157	2721157	30	-	.	coverage=241;context=TTGAAAAAGCGCATGGTAAGAATGCCGGAACCGTCGCTAAT;IPDRatio=1.44
CP008925 Salmonella_enterica_subsp._enterica_serovar_Cerro_87	kinModCall	m4C	2721158	2721158	65	+	.	coverage=245;context=TTAGCGACGGTTCCGGCATTCTTACCATGCGCTTTTTCAAT;IPDRatio=1.89;frac=0.458;fracLow=0.333;fracUp=0.570;identificationQv=18
CP008925 Salmonella_enterica_subsp._enterica_serovar_Cerro_87	kinModCall	modified_base	2721159	2721159	63	+	.	coverage=248;context=TAGCGACGGTTCCGGCATTCTTACCATGCGCTTTTTCAATT;IPDRatio=1.82
CP008925 Salmonella_enterica_subsp._enterica_serovar_Cerro_87	kinModCall	modified_base	2721166	2721166	28	-	.	coverage=235;context=GCGTTAAAATTGAAAAAGCGCATGGTAAGAATGCCGGAACC;IPDRatio=1.54
CP008925 Salmonella_enterica_subsp._enterica_serovar_Cerro_87	kinModCall	modified_base	2721170	2721170	30	-	.	coverage=215;context=CGCCGCGTTAAAATTGAAAAAGCGCATGGTAAGAATGCCGG;IPDRatio=1.50
CP008925 Salmonella_enterica_subsp._enterica_serovar_Cerro_87	kinModCall	modified_base	2721176	2721176	31	+	.	coverage=257;context=TTCTTACCATGCGCTTTTTCAATTTTAACGCGGCGATGAAA;IPDRatio=1.41
CP008925 Salmonella_enterica_subsp._enterica_serovar_Cerro_87	kinModCall	modified_base	2721199	2721199	21	+	.	coverage=254;context=TTTAACGCGGCGATGAAAAACAGCCTGGCGACGGGACGACG;IPDRatio=1.32
CP008925 Salmonella_enterica_subsp._enterica_serovar_Cerro_87	kinModCall	modified_base	2721209	2721209	35	+	.	coverage=249;context=CGATGAAAAACAGCCTGGCGACGGGACGACGTGTGCTGGCC;IPDRatio=1.58
CP008925 Salmonella_enterica_subsp._enterica_serovar_Cerro_87	kinModCall	modified_base	2721217	2721217	34	+	.	coverage=245;context=AACAGCCTGGCGACGGGACGACGTGTGCTGGCCTACGGGGA;IPDRatio=1.53
CP008925 Salmonella_enterica_subsp._enterica_serovar_Cerro_87	kinModCall	modified_base	2721220	2721220	30	+	.	coverage=238;context=AGCCTGGCGACGGGACGACGTGTGCTGGCCTACGGGGAAGC;IPDRatio=1.47
CP008925 Salmonella_enterica_subsp._enterica_serovar_Cerro_87	kinModCall	modified_base	2721225	2721225	24	+	.	coverage=235;context=GGCGACGGGACGACGTGTGCTGGCCTACGGGGAAGCGAAGC;IPDRatio=1.36
CP008925 Salmonella_enterica_subsp._enterica_serovar_Cerro_87	kinModCall	modified_base	2721225	2721225	30	-	.	coverage=223;context=GCTTCGCTTCCCCGTAGGCCAGCACACGTCGTCCCGTCGCC;IPDRatio=1.48
CP008925 Salmonella_enterica_subsp._enterica_serovar_Cerro_87	kinModCall	modified_base	2721239	2721239	46	-	.	coverage=219;context=GCCATACTTGCCGCGCTTCGCTTCCCCGTAGGCCAGCACAC;IPDRatio=1.68
CP008925 Salmonella_enterica_subsp._enterica_serovar_Cerro_87	kinModCall	modified_base	2721252	2721252	21	+	.	coverage=237;context=CGGGGAAGCGAAGCGCGGCAAGTATGGCGCAGAGATGATCC;IPDRatio=1.37
CP008925 Salmonella_enterica_subsp._enterica_serovar_Cerro_87	kinModCall	modified_base	2721254	2721254	21	-	.	coverage=226;context=ATGGATCATCTCTGCGCCATACTTGCCGCGCTTCGCTTCCC;IPDRatio=1.33
CP008925 Salmonella_enterica_subsp._enterica_serovar_Cerro_87	kinModCall	m4C	2721257	2721257	49	-	.	coverage=216;context=CGGATGGATCATCTCTGCGCCATACTTGCCGCGCTTCGCTT;IPDRatio=1.74;frac=0.779;fracLow=0.559;fracUp=1.000;identificationQv=22
CP008925 Salmonella_enterica_subsp._enterica_serovar_Cerro_87	kinModCall	m6A	2721264	2721264	373	+	.	coverage=242;context=GCGCGGCAAGTATGGCGCAGAGATGATCCATCCGGAATATC;IPDRatio=9.21;frac=0.998;fracLow=0.946;fracUp=1.000;identificationQv=351
CP008925 Salmonella_enterica_subsp._enterica_serovar_Cerro_87	kinModCall	m6A	2721269	2721269	371	+	.	coverage=241;context=GCAAGTATGGCGCAGAGATGATCCATCCGGAATATCGCCTG;IPDRatio=5.44;frac=1.000;fracLow=0.967;fracUp=1.000;identificationQv=357
CP008925 Salmonella_enterica_subsp._enterica_serovar_Cerro_87	kinModCall	m6A	2721270	2721270	313	-	.	coverage=213;context=GCAGGCGATATTCCGGATGGATCATCTCTGCGCCATACTTG;IPDRatio=6.97;frac=1.000;fracLow=0.986;fracUp=1.000;identificationQv=412
CP008925 Salmonella_enterica_subsp._enterica_serovar_Cerro_87	kinModCall	m6A	2721297	2721297	351	+	.	coverage=243;context=GGAATATCGCCTGCAGGGCGATCTCAGCACGCCGGAACTTC;IPDRatio=7.84;frac=1.000;fracLow=0.983;fracUp=1.000;identificationQv=374
CP008925 Salmonella_enterica_subsp._enterica_serovar_Cerro_87	kinModCall	m6A	2721298	2721298	388	-	.	coverage=228;context=TGAAGTTCCGGCGTGCTGAGATCGCCCTGCAGGCGATATTC;IPDRatio=7.00;frac=1.000;fracLow=1.000;fracUp=1.000;identificationQv=421
CP008925 Salmonella_enterica_subsp._enterica_serovar_Cerro_87	kinModCall	modified_base	2721315	2721315	26	-	.	coverage=213;context=CGGGGGTGAGCGTTTCCTGAAGTTCCGGCGTGCTGAGATCG;IPDRatio=1.40
CP008925 Salmonella_enterica_subsp._enterica_serovar_Cerro_87	kinModCall	modified_base	2721318	2721318	39	+	.	coverage=247;context=TCTCAGCACGCCGGAACTTCAGGAAACGCTCACCCCCGTCT;IPDRatio=1.55
CP008925 Salmonella_enterica_subsp._enterica_serovar_Cerro_87	kinModCall	modified_base	2721324	2721324	23	-	.	coverage=221;context=TCGGATAGACGGGGGTGAGCGTTTCCTGAAGTTCCGGCGTG;IPDRatio=1.39
CP008925 Salmonella_enterica_subsp._enterica_serovar_Cerro_87	kinModCall	modified_base	2721328	2721328	33	+	.	coverage=240;context=CCGGAACTTCAGGAAACGCTCACCCCCGTCTATCCGACCAC;IPDRatio=1.51
CP008925 Salmonella_enterica_subsp._enterica_serovar_Cerro_87	kinModCall	modified_base	2721333	2721333	28	+	.	coverage=230;context=ACTTCAGGAAACGCTCACCCCCGTCTATCCGACCACCGAGG;IPDRatio=1.52
CP008925 Salmonella_enterica_subsp._enterica_serovar_Cerro_87	kinModCall	modified_base	2721337	2721337	24	-	.	coverage=211;context=ACGCCCTCGGTGGTCGGATAGACGGGGGTGAGCGTTTCCTG;IPDRatio=1.41
CP008925 Salmonella_enterica_subsp._enterica_serovar_Cerro_87	kinModCall	modified_base	2721349	2721349	27	+	.	coverage=211;context=ACCCCCGTCTATCCGACCACCGAGGGCGTGAAGCAAGCGAC;IPDRatio=1.49
CP008925 Salmonella_enterica_subsp._enterica_serovar_Cerro_87	kinModCall	modified_base	2721364	2721364	23	+	.	coverage=233;context=ACCACCGAGGGCGTGAAGCAAGCGACACTGCGCAAGCTTAC;IPDRatio=1.40
CP008925 Salmonella_enterica_subsp._enterica_serovar_Cerro_87	kinModCall	m6A	2721387	2721387	373	+	.	coverage=243;context=GACACTGCGCAAGCTTACCGATCAGGCGCTGGAGTTGCTCG;IPDRatio=7.98;frac=1.000;fracLow=0.985;fracUp=1.000;identificationQv=332
CP008925 Salmonella_enterica_subsp._enterica_serovar_Cerro_87	kinModCall	m6A	2721388	2721388	303	-	.	coverage=222;context=TCGAGCAACTCCAGCGCCTGATCGGTAAGCTTGCGCAGTGT;IPDRatio=7.56;frac=0.996;fracLow=0.958;fracUp=1.000;identificationQv=334
CP008925 Salmonella_enterica_subsp._enterica_serovar_Cerro_87	kinModCall	modified_base	2721396	2721396	26	-	.	coverage=216;context=CGCAGGTGTCGAGCAACTCCAGCGCCTGATCGGTAAGCTTG;IPDRatio=1.41
CP008925 Salmonella_enterica_subsp._enterica_serovar_Cerro_87	kinModCall	modified_base	2721400	2721400	26	+	.	coverage=240;context=CTTACCGATCAGGCGCTGGAGTTGCTCGACACCTGCGCCAT;IPDRatio=1.45
CP008925 Salmonella_enterica_subsp._enterica_serovar_Cerro_87	kinModCall	modified_base	2721407	2721407	62	+	.	coverage=231;context=ATCAGGCGCTGGAGTTGCTCGACACCTGCGCCATTGCCGAA;IPDRatio=1.94
CP008925 Salmonella_enterica_subsp._enterica_serovar_Cerro_87	kinModCall	m4C	2721424	2721424	79	+	.	coverage=215;context=CTCGACACCTGCGCCATTGCCGAACTACTGCCGCCGGAACT;IPDRatio=2.16;frac=0.547;fracLow=0.381;fracUp=0.683;identificationQv=28
CP008925 Salmonella_enterica_subsp._enterica_serovar_Cerro_87	kinModCall	modified_base	2721456	2721456	41	-	.	coverage=218;context=GCGCCTCCGGCAGGCTCATCATACCCTGCGCCAGTTCCGGC;IPDRatio=1.56
CP008925 Salmonella_enterica_subsp._enterica_serovar_Cerro_87	kinModCall	modified_base	2721459	2721459	24	-	.	coverage=220;context=GTAGCGCCTCCGGCAGGCTCATCATACCCTGCGCCAGTTCC;IPDRatio=1.43
CP008925 Salmonella_enterica_subsp._enterica_serovar_Cerro_87	kinModCall	modified_base	2721480	2721480	44	+	.	coverage=242;context=GAGCCTGCCGGAGGCGCTACGTACCTTGCATCGCCCGCCGC;IPDRatio=1.69
CP008925 Salmonella_enterica_subsp._enterica_serovar_Cerro_87	kinModCall	modified_base	2721483	2721483	22	-	.	coverage=194;context=TCGGCGGCGGGCGATGCAAGGTACGTAGCGCCTCCGGCAGG;IPDRatio=1.37
CP008925 Salmonella_enterica_subsp._enterica_serovar_Cerro_87	kinModCall	modified_base	2721487	2721487	38	-	.	coverage=230;context=AGCGTCGGCGGCGGGCGATGCAAGGTACGTAGCGCCTCCGG;IPDRatio=1.53
CP008925 Salmonella_enterica_subsp._enterica_serovar_Cerro_87	kinModCall	modified_base	2721489	2721489	28	+	.	coverage=249;context=GGAGGCGCTACGTACCTTGCATCGCCCGCCGCCGACGCTCC;IPDRatio=1.44
CP008925 Salmonella_enterica_subsp._enterica_serovar_Cerro_87	kinModCall	modified_base	2721513	2721513	23	-	.	coverage=225;context=TGCCGGTTTCTAAATCGGCGAGCTGGAGCGTCGGCGGCGGG;IPDRatio=1.38
CP008925 Salmonella_enterica_subsp._enterica_serovar_Cerro_87	kinModCall	m4C	2721517	2721517	45	+	.	coverage=226;context=CCGCCGACGCTCCAGCTCGCCGATTTAGAAACCGGCAAACA;IPDRatio=1.70;frac=0.417;fracLow=0.262;fracUp=0.578;identificationQv=4
CP008925 Salmonella_enterica_subsp._enterica_serovar_Cerro_87	kinModCall	modified_base	2721524	2721524	29	-	.	coverage=228;context=CGCCGGGTGTTTGCCGGTTTCTAAATCGGCGAGCTGGAGCG;IPDRatio=1.45
CP008925 Salmonella_enterica_subsp._enterica_serovar_Cerro_87	kinModCall	m6A	2721534	2721534	62	+	.	coverage=265;context=CGCCGATTTAGAAACCGGCAAACACCCGGCGCAGCGGCGGC;IPDRatio=1.81;frac=0.285;fracLow=0.200;fracUp=0.364;identificationQv=21
CP008925 Salmonella_enterica_subsp._enterica_serovar_Cerro_87	kinModCall	modified_base	2721554	2721554	30	+	.	coverage=248;context=AACACCCGGCGCAGCGGCGGCTTATTCTTGAAGAGCTACTG;IPDRatio=1.47
CP008925 Salmonella_enterica_subsp._enterica_serovar_Cerro_87	kinModCall	modified_base	2721555	2721555	22	-	.	coverage=222;context=CCAGTAGCTCTTCAAGAATAAGCCGCCGCTGCGCCGGGTGT;IPDRatio=1.33
CP008925 Salmonella_enterica_subsp._enterica_serovar_Cerro_87	kinModCall	modified_base	2721565	2721565	35	+	.	coverage=247;context=CAGCGGCGGCTTATTCTTGAAGAGCTACTGGCGCATAATCT;IPDRatio=1.51
CP008925 Salmonella_enterica_subsp._enterica_serovar_Cerro_87	kinModCall	modified_base	2721568	2721568	23	+	.	coverage=252;context=CGGCGGCTTATTCTTGAAGAGCTACTGGCGCATAATCTCAG;IPDRatio=1.39
CP008925 Salmonella_enterica_subsp._enterica_serovar_Cerro_87	kinModCall	modified_base	2721570	2721570	22	-	.	coverage=237;context=TACTGAGATTATGCGCCAGTAGCTCTTCAAGAATAAGCCGC;IPDRatio=1.40
CP008925 Salmonella_enterica_subsp._enterica_serovar_Cerro_87	kinModCall	modified_base	2721581	2721581	25	+	.	coverage=262;context=TTGAAGAGCTACTGGCGCATAATCTCAGTATGCTGGCGCTT;IPDRatio=1.38
CP008925 Salmonella_enterica_subsp._enterica_serovar_Cerro_87	kinModCall	modified_base	2721582	2721582	22	+	.	coverage=254;context=TGAAGAGCTACTGGCGCATAATCTCAGTATGCTGGCGCTTC;IPDRatio=1.35
CP008925 Salmonella_enterica_subsp._enterica_serovar_Cerro_87	kinModCall	modified_base	2721585	2721585	46	-	.	coverage=223;context=CGCGAAGCGCCAGCATACTGAGATTATGCGCCAGTAGCTCT;IPDRatio=1.65
CP008925 Salmonella_enterica_subsp._enterica_serovar_Cerro_87	kinModCall	modified_base	2721589	2721589	26	+	.	coverage=264;context=CTACTGGCGCATAATCTCAGTATGCTGGCGCTTCGCGCAGG;IPDRatio=1.43
CP008925 Salmonella_enterica_subsp._enterica_serovar_Cerro_87	kinModCall	m4C	2721595	2721595	69	-	.	coverage=227;context=TGCGCGCCTGCGCGAAGCGCCAGCATACTGAGATTATGCGC;IPDRatio=1.97;frac=0.590;fracLow=0.445;fracUp=0.752;identificationQv=56
CP008925 Salmonella_enterica_subsp._enterica_serovar_Cerro_87	kinModCall	modified_base	2721607	2721607	21	+	.	coverage=264;context=AGTATGCTGGCGCTTCGCGCAGGCGCGCAGCGTTATCACGC;IPDRatio=1.37
CP008925 Salmonella_enterica_subsp._enterica_serovar_Cerro_87	kinModCall	modified_base	2721619	2721619	29	+	.	coverage=266;context=CTTCGCGCAGGCGCGCAGCGTTATCACGCTCAGCCGCTAAG;IPDRatio=1.50
CP008925 Salmonella_enterica_subsp._enterica_serovar_Cerro_87	kinModCall	modified_base	2721624	2721624	59	-	.	coverage=228;context=TGGTACTTAGCGGCTGAGCGTGATAACGCTGCGCGCCTGCG;IPDRatio=2.09
CP008925 Salmonella_enterica_subsp._enterica_serovar_Cerro_87	kinModCall	modified_base	2721642	2721642	76	-	.	coverage=204;context=TGTCTTTCAATATGTTGTTGGTACTTAGCGGCTGAGCGTGA;IPDRatio=2.07
CP008925 Salmonella_enterica_subsp._enterica_serovar_Cerro_87	kinModCall	m4C	2721646	2721646	64	+	.	coverage=256;context=GCTCAGCCGCTAAGTACCAACAACATATTGAAAGACAAGCT;IPDRatio=1.88;frac=0.468;fracLow=0.339;fracUp=0.616;identificationQv=38
CP008925 Salmonella_enterica_subsp._enterica_serovar_Cerro_87	kinModCall	modified_base	2721646	2721646	43	-	.	coverage=221;context=AGCTTGTCTTTCAATATGTTGTTGGTACTTAGCGGCTGAGC;IPDRatio=1.62
CP008925 Salmonella_enterica_subsp._enterica_serovar_Cerro_87	kinModCall	modified_base	2721647	2721647	22	+	.	coverage=260;context=CTCAGCCGCTAAGTACCAACAACATATTGAAAGACAAGCTG;IPDRatio=1.35
CP008925 Salmonella_enterica_subsp._enterica_serovar_Cerro_87	kinModCall	modified_base	2721652	2721652	30	+	.	coverage=252;context=CCGCTAAGTACCAACAACATATTGAAAGACAAGCTGCTGGC;IPDRatio=1.40
CP008925 Salmonella_enterica_subsp._enterica_serovar_Cerro_87	kinModCall	m6A	2721653	2721653	32	-	.	coverage=211;context=CGCCAGCAGCTTGTCTTTCAATATGTTGTTGGTACTTAGCG;IPDRatio=1.52;frac=0.223;fracLow=0.113;fracUp=0.345;identificationQv=9
CP008925 Salmonella_enterica_subsp._enterica_serovar_Cerro_87	kinModCall	m4C	2721655	2721655	61	-	.	coverage=223;context=GACGCCAGCAGCTTGTCTTTCAATATGTTGTTGGTACTTAG;IPDRatio=1.85;frac=0.839;fracLow=0.683;fracUp=0.984;identificationQv=121
CP008925 Salmonella_enterica_subsp._enterica_serovar_Cerro_87	kinModCall	modified_base	2721663	2721663	22	+	.	coverage=239;context=CAACAACATATTGAAAGACAAGCTGCTGGCGTCGTTGCCGT;IPDRatio=1.36
CP008925 Salmonella_enterica_subsp._enterica_serovar_Cerro_87	kinModCall	modified_base	2721689	2721689	21	+	.	coverage=251;context=TGGCGTCGTTGCCGTTTAAACCCACCAGCGCGCAGGCGCGG;IPDRatio=1.34
CP008925 Salmonella_enterica_subsp._enterica_serovar_Cerro_87	kinModCall	modified_base	2721694	2721694	27	+	.	coverage=238;context=TCGTTGCCGTTTAAACCCACCAGCGCGCAGGCGCGGGTGGT;IPDRatio=1.44
CP008925 Salmonella_enterica_subsp._enterica_serovar_Cerro_87	kinModCall	modified_base	2721708	2721708	25	-	.	coverage=196;context=GTTCGATCTCTGCCACCACCCGCGCCTGCGCGCTGGTGGGT;IPDRatio=1.43
CP008925 Salmonella_enterica_subsp._enterica_serovar_Cerro_87	kinModCall	modified_base	2721712	2721712	59	+	.	coverage=241;context=ACCAGCGCGCAGGCGCGGGTGGTGGCAGAGATCGAACGTGA;IPDRatio=1.96
CP008925 Salmonella_enterica_subsp._enterica_serovar_Cerro_87	kinModCall	modified_base	2721714	2721714	36	-	.	coverage=218;context=TATCACGTTCGATCTCTGCCACCACCCGCGCCTGCGCGCTG;IPDRatio=1.53
CP008925 Salmonella_enterica_subsp._enterica_serovar_Cerro_87	kinModCall	m6A	2721720	2721720	326	+	.	coverage=239;context=GCAGGCGCGGGTGGTGGCAGAGATCGAACGTGATATGGCGC;IPDRatio=6.39;frac=0.984;fracLow=0.921;fracUp=0.999;identificationQv=283
CP008925 Salmonella_enterica_subsp._enterica_serovar_Cerro_87	kinModCall	m6A	2721722	2721722	266	+	.	coverage=235;context=AGGCGCGGGTGGTGGCAGAGATCGAACGTGATATGGCGCTG;IPDRatio=6.25;frac=1.000;fracLow=0.995;fracUp=1.000;identificationQv=259
CP008925 Salmonella_enterica_subsp._enterica_serovar_Cerro_87	kinModCall	m6A	2721723	2721723	301	-	.	coverage=222;context=CCAGCGCCATATCACGTTCGATCTCTGCCACCACCCGCGCC;IPDRatio=6.79;frac=1.000;fracLow=0.930;fracUp=1.000;identificationQv=290
CP008925 Salmonella_enterica_subsp._enterica_serovar_Cerro_87	kinModCall	modified_base	2721727	2721727	21	+	.	coverage=233;context=CGGGTGGTGGCAGAGATCGAACGTGATATGGCGCTGGATGT;IPDRatio=1.40
CP008925 Salmonella_enterica_subsp._enterica_serovar_Cerro_87	kinModCall	modified_base	2721730	2721730	28	+	.	coverage=240;context=GTGGTGGCAGAGATCGAACGTGATATGGCGCTGGATGTGCC;IPDRatio=1.43
CP008925 Salmonella_enterica_subsp._enterica_serovar_Cerro_87	kinModCall	modified_base	2721735	2721735	26	-	.	coverage=212;context=TCATCGGCACATCCAGCGCCATATCACGTTCGATCTCTGCC;IPDRatio=1.46
CP008925 Salmonella_enterica_subsp._enterica_serovar_Cerro_87	kinModCall	modified_base	2721736	2721736	25	-	.	coverage=214;context=ATCATCGGCACATCCAGCGCCATATCACGTTCGATCTCTGC;IPDRatio=1.51
CP008925 Salmonella_enterica_subsp._enterica_serovar_Cerro_87	kinModCall	m4C	2721778	2721778	64	+	.	coverage=244;context=CGTCTGGTTCAGGGCGACGTCGGTTCAGGGAAAACGCTGGT;IPDRatio=1.87;frac=0.895;fracLow=0.719;fracUp=1.000;identificationQv=20
CP008925 Salmonella_enterica_subsp._enterica_serovar_Cerro_87	kinModCall	modified_base	2721781	2721781	28	-	.	coverage=206;context=GCAACCAGCGTTTTCCCTGAACCGACGTCGCCCTGAACCAG;IPDRatio=1.47
CP008925 Salmonella_enterica_subsp._enterica_serovar_Cerro_87	kinModCall	modified_base	2721790	2721790	27	+	.	coverage=240;context=GGCGACGTCGGTTCAGGGAAAACGCTGGTTGCCGCCCTGGC;IPDRatio=1.43
CP008925 Salmonella_enterica_subsp._enterica_serovar_Cerro_87	kinModCall	m4C	2721830	2721830	79	+	.	coverage=244;context=CGGCGCTACGCGCCATCGCTCATGGTAAGCAGGTGGCGCTG;IPDRatio=2.04;frac=1.000;fracLow=0.936;fracUp=1.000;identificationQv=46
CP008925 Salmonella_enterica_subsp._enterica_serovar_Cerro_87	kinModCall	modified_base	2721837	2721837	36	-	.	coverage=204;context=GCGCCATCAGCGCCACCTGCTTACCATGAGCGATGGCGCGT;IPDRatio=1.58
CP008925 Salmonella_enterica_subsp._enterica_serovar_Cerro_87	kinModCall	modified_base	2721838	2721838	44	-	.	coverage=200;context=GGCGCCATCAGCGCCACCTGCTTACCATGAGCGATGGCGCG;IPDRatio=1.70
CP008925 Salmonella_enterica_subsp._enterica_serovar_Cerro_87	kinModCall	modified_base	2721841	2721841	26	-	.	coverage=202;context=GTCGGCGCCATCAGCGCCACCTGCTTACCATGAGCGATGGC;IPDRatio=1.50
CP008925 Salmonella_enterica_subsp._enterica_serovar_Cerro_87	kinModCall	modified_base	2721865	2721865	36	+	.	coverage=236;context=GCGCTGATGGCGCCGACCGAACTGCTGGCTGAACAGCACGC;IPDRatio=1.59
CP008925 Salmonella_enterica_subsp._enterica_serovar_Cerro_87	kinModCall	modified_base	2721865	2721865	27	-	.	coverage=209;context=GCGTGCTGTTCAGCCAGCAGTTCGGTCGGCGCCATCAGCGC;IPDRatio=1.44
CP008925 Salmonella_enterica_subsp._enterica_serovar_Cerro_87	kinModCall	modified_base	2721892	2721892	23	-	.	coverage=199;context=GGTTCGAACCAGTTGCGGAAATTATTTGCGTGCTGTTCAGC;IPDRatio=1.35
CP008925 Salmonella_enterica_subsp._enterica_serovar_Cerro_87	kinModCall	modified_base	2721894	2721894	22	-	.	coverage=208;context=ACGGTTCGAACCAGTTGCGGAAATTATTTGCGTGCTGTTCA;IPDRatio=1.38
CP008925 Salmonella_enterica_subsp._enterica_serovar_Cerro_87	kinModCall	modified_base	2721898	2721898	32	+	.	coverage=233;context=CAGCACGCAAATAATTTCCGCAACTGGTTCGAACCGTTGGG;IPDRatio=1.54
CP008925 Salmonella_enterica_subsp._enterica_serovar_Cerro_87	kinModCall	modified_base	2721908	2721908	47	-	.	coverage=209;context=CACTTCAACGCCCAACGGTTCGAACCAGTTGCGGAAATTAT;IPDRatio=1.69
CP008925 Salmonella_enterica_subsp._enterica_serovar_Cerro_87	kinModCall	modified_base	2721946	2721946	42	-	.	coverage=192;context=TGGCGCGCTTTACCTTTTTGCTTACCGGCCAGCCAACCCAC;IPDRatio=1.72
CP008925 Salmonella_enterica_subsp._enterica_serovar_Cerro_87	kinModCall	m6A	2721952	2721952	48	+	.	coverage=208;context=TGGCTGGCCGGTAAGCAAAAAGGTAAAGCGCGCCAGGCGCA;IPDRatio=1.77;frac=0.318;fracLow=0.220;fracUp=0.428;identificationQv=47
CP008925 Salmonella_enterica_subsp._enterica_serovar_Cerro_87	kinModCall	modified_base	2721957	2721957	32	-	.	coverage=192;context=CTTGCTGCGCCTGGCGCGCTTTACCTTTTTGCTTACCGGCC;IPDRatio=1.48
CP008925 Salmonella_enterica_subsp._enterica_serovar_Cerro_87	kinModCall	m6A	2721983	2721983	71	+	.	coverage=224;context=GCCAGGCGCAGCAAGAGGCTATTGCCAGCGGTCAGGTGCAG;IPDRatio=1.91;frac=0.254;fracLow=0.134;fracUp=0.362;identificationQv=25
CP008925 Salmonella_enterica_subsp._enterica_serovar_Cerro_87	kinModCall	modified_base	2721984	2721984	22	-	.	coverage=193;context=TCTGCACCTGACCGCTGGCAATAGCCTCTTGCTGCGCCTGG;IPDRatio=1.39
CP008925 Salmonella_enterica_subsp._enterica_serovar_Cerro_87	kinModCall	modified_base	2721994	2721994	27	-	.	coverage=199;context=CCGACAATCATCTGCACCTGACCGCTGGCAATAGCCTCTTG;IPDRatio=1.46
CP008925 Salmonella_enterica_subsp._enterica_serovar_Cerro_87	kinModCall	m6A	2721996	2721996	45	+	.	coverage=230;context=AGAGGCTATTGCCAGCGGTCAGGTGCAGATGATTGTCGGCA;IPDRatio=1.68;frac=0.369;fracLow=0.076;fracUp=0.432;identificationQv=19
CP008925 Salmonella_enterica_subsp._enterica_serovar_Cerro_87	kinModCall	modified_base	2722008	2722008	29	-	.	coverage=186;context=AGATAGCGTGAGTGCCGACAATCATCTGCACCTGACCGCTG;IPDRatio=1.48
CP008925 Salmonella_enterica_subsp._enterica_serovar_Cerro_87	kinModCall	m4C	2722010	2722010	81	-	.	coverage=199;context=GAAGATAGCGTGAGTGCCGACAATCATCTGCACCTGACCGC;IPDRatio=2.38;frac=0.561;fracLow=0.398;fracUp=0.718;identificationQv=23
CP008925 Salmonella_enterica_subsp._enterica_serovar_Cerro_87	kinModCall	modified_base	2722015	2722015	29	+	.	coverage=223;context=CAGGTGCAGATGATTGTCGGCACTCACGCTATCTTCCAGGA;IPDRatio=1.45
CP008925 Salmonella_enterica_subsp._enterica_serovar_Cerro_87	kinModCall	modified_base	2722023	2722023	39	+	.	coverage=222;context=GATGATTGTCGGCACTCACGCTATCTTCCAGGAACAGGTGC;IPDRatio=1.60
CP008925 Salmonella_enterica_subsp._enterica_serovar_Cerro_87	kinModCall	modified_base	2722025	2722025	29	+	.	coverage=220;context=TGATTGTCGGCACTCACGCTATCTTCCAGGAACAGGTGCAG;IPDRatio=1.45
CP008925 Salmonella_enterica_subsp._enterica_serovar_Cerro_87	kinModCall	modified_base	2722030	2722030	40	-	.	coverage=184;context=TTAAACTGCACCTGTTCCTGGAAGATAGCGTGAGTGCCGAC;IPDRatio=1.64
CP008925 Salmonella_enterica_subsp._enterica_serovar_Cerro_87	kinModCall	m4C	2722031	2722031	93	+	.	coverage=205;context=TCGGCACTCACGCTATCTTCCAGGAACAGGTGCAGTTTAAC;IPDRatio=2.58;frac=1.000;fracLow=0.829;fracUp=1.000;identificationQv=151
CP008925 Salmonella_enterica_subsp._enterica_serovar_Cerro_87	kinModCall	m6A	2722035	2722035	297	+	.	coverage=217;context=CACTCACGCTATCTTCCAGGAACAGGTGCAGTTTAACGGGC;IPDRatio=10.31;frac=0.994;fracLow=0.915;fracUp=0.998;identificationQv=278
CP008925 Salmonella_enterica_subsp._enterica_serovar_Cerro_87	kinModCall	m6A	2722036	2722036	44	+	.	coverage=210;context=ACTCACGCTATCTTCCAGGAACAGGTGCAGTTTAACGGGCT;IPDRatio=1.76;frac=0.754;fracLow=0.714;fracUp=0.791;identificationQv=62
CP008925 Salmonella_enterica_subsp._enterica_serovar_Cerro_87	kinModCall	modified_base	2722036	2722036	153	-	.	coverage=190;context=AGCCCGTTAAACTGCACCTGTTCCTGGAAGATAGCGTGAGT;IPDRatio=3.49
CP008925 Salmonella_enterica_subsp._enterica_serovar_Cerro_87	kinModCall	m6A	2722038	2722038	51	+	.	coverage=220;context=TCACGCTATCTTCCAGGAACAGGTGCAGTTTAACGGGCTGG;IPDRatio=1.65;frac=0.268;fracLow=0.174;fracUp=0.340;identificationQv=8
CP008925 Salmonella_enterica_subsp._enterica_serovar_Cerro_87	kinModCall	m4C	2722040	2722040	112	-	.	coverage=196;context=CGCCAGCCCGTTAAACTGCACCTGTTCCTGGAAGATAGCGT;IPDRatio=2.68;frac=0.695;fracLow=0.544;fracUp=0.841;identificationQv=63
CP008925 Salmonella_enterica_subsp._enterica_serovar_Cerro_87	kinModCall	modified_base	2722043	2722043	26	+	.	coverage=225;context=CTATCTTCCAGGAACAGGTGCAGTTTAACGGGCTGGCGCTG;IPDRatio=1.47
CP008925 Salmonella_enterica_subsp._enterica_serovar_Cerro_87	kinModCall	m4C	2722066	2722066	64	+	.	coverage=237;context=TTTAACGGGCTGGCGCTGGTCATTATCGATGAGCAGCACCG;IPDRatio=1.89;frac=1.000;fracLow=0.793;fracUp=1.000;identificationQv=71
CP008925 Salmonella_enterica_subsp._enterica_serovar_Cerro_87	kinModCall	modified_base	2722068	2722068	37	-	.	coverage=214;context=AGCGGTGCTGCTCATCGATAATGACCAGCGCCAGCCCGTTA;IPDRatio=1.53
CP008925 Salmonella_enterica_subsp._enterica_serovar_Cerro_87	kinModCall	modified_base	2722110	2722110	31	+	.	coverage=251;context=TGGCGTCCACCAGCGGCTGGCATTGTGGGAAAAAGGCCAGC;IPDRatio=1.43
CP008925 Salmonella_enterica_subsp._enterica_serovar_Cerro_87	kinModCall	modified_base	2722113	2722113	46	-	.	coverage=227;context=GCTGCTGGCCTTTTTCCCACAATGCCAGCCGCTGGTGGACG;IPDRatio=1.64
CP008925 Salmonella_enterica_subsp._enterica_serovar_Cerro_87	kinModCall	modified_base	2722133	2722133	26	-	.	coverage=221;context=CTGATGCGGATGAAAGCCCTGCTGCTGGCCTTTTTCCCACA;IPDRatio=1.44
CP008925 Salmonella_enterica_subsp._enterica_serovar_Cerro_87	kinModCall	modified_base	2722149	2722149	38	+	.	coverage=246;context=GCAGCAGGGCTTTCATCCGCATCAGTTGATTATGACCGCAA;IPDRatio=1.50
CP008925 Salmonella_enterica_subsp._enterica_serovar_Cerro_87	kinModCall	modified_base	2722155	2722155	39	-	.	coverage=230;context=TGGGCGTTGCGGTCATAATCAACTGATGCGGATGAAAGCCC;IPDRatio=1.56
CP008925 Salmonella_enterica_subsp._enterica_serovar_Cerro_87	kinModCall	modified_base	2722158	2722158	27	-	.	coverage=208;context=GAATGGGCGTTGCGGTCATAATCAACTGATGCGGATGAAAG;IPDRatio=1.43
CP008925 Salmonella_enterica_subsp._enterica_serovar_Cerro_87	kinModCall	modified_base	2722159	2722159	21	+	.	coverage=237;context=TTTCATCCGCATCAGTTGATTATGACCGCAACGCCCATTCC;IPDRatio=1.39
CP008925 Salmonella_enterica_subsp._enterica_serovar_Cerro_87	kinModCall	modified_base	2722161	2722161	30	-	.	coverage=218;context=GCGGAATGGGCGTTGCGGTCATAATCAACTGATGCGGATGA;IPDRatio=1.43
CP008925 Salmonella_enterica_subsp._enterica_serovar_Cerro_87	kinModCall	modified_base	2722165	2722165	25	-	.	coverage=219;context=GTGCGCGGAATGGGCGTTGCGGTCATAATCAACTGATGCGG;IPDRatio=1.46
CP008925 Salmonella_enterica_subsp._enterica_serovar_Cerro_87	kinModCall	modified_base	2722185	2722185	31	+	.	coverage=246;context=CGCAACGCCCATTCCGCGCACCCTGGCGATGACTGCCTACG;IPDRatio=1.52
CP008925 Salmonella_enterica_subsp._enterica_serovar_Cerro_87	kinModCall	modified_base	2722186	2722186	27	+	.	coverage=245;context=GCAACGCCCATTCCGCGCACCCTGGCGATGACTGCCTACGC;IPDRatio=1.44
CP008925 Salmonella_enterica_subsp._enterica_serovar_Cerro_87	kinModCall	modified_base	2722204	2722204	36	-	.	coverage=231;context=ACCGAGGTATCGAGATCGGCGTAGGCAGTCATCGCCAGGGT;IPDRatio=1.57
CP008925 Salmonella_enterica_subsp._enterica_serovar_Cerro_87	kinModCall	m6A	2722209	2722209	369	+	.	coverage=255;context=GGCGATGACTGCCTACGCCGATCTCGATACCTCGGTGATTG;IPDRatio=7.70;frac=1.000;fracLow=0.957;fracUp=1.000;identificationQv=338
CP008925 Salmonella_enterica_subsp._enterica_serovar_Cerro_87	kinModCall	m6A	2722210	2722210	372	-	.	coverage=235;context=TCAATCACCGAGGTATCGAGATCGGCGTAGGCAGTCATCGC;IPDRatio=7.79;frac=1.000;fracLow=0.973;fracUp=1.000;identificationQv=308
CP008925 Salmonella_enterica_subsp._enterica_serovar_Cerro_87	kinModCall	modified_base	2722214	2722214	35	+	.	coverage=252;context=TGACTGCCTACGCCGATCTCGATACCTCGGTGATTGACGAG;IPDRatio=1.53
CP008925 Salmonella_enterica_subsp._enterica_serovar_Cerro_87	kinModCall	m6A	2722215	2722215	89	+	.	coverage=245;context=GACTGCCTACGCCGATCTCGATACCTCGGTGATTGACGAGC;IPDRatio=2.08;frac=0.477;fracLow=0.353;fracUp=0.598;identificationQv=66
CP008925 Salmonella_enterica_subsp._enterica_serovar_Cerro_87	kinModCall	modified_base	2722222	2722222	38	-	.	coverage=213;context=GGCGGGAGCTCGTCAATCACCGAGGTATCGAGATCGGCGTA;IPDRatio=1.61
CP008925 Salmonella_enterica_subsp._enterica_serovar_Cerro_87	kinModCall	m4C	2722247	2722247	69	+	.	coverage=244;context=TTGACGAGCTCCCGCCGGGCCGTACCCCTGTCACTACCGTT;IPDRatio=1.94;frac=0.576;fracLow=0.431;fracUp=0.731;identificationQv=84
CP008925 Salmonella_enterica_subsp._enterica_serovar_Cerro_87	kinModCall	modified_base	2722256	2722256	21	+	.	coverage=249;context=TCCCGCCGGGCCGTACCCCTGTCACTACCGTTGCTATTCCG;IPDRatio=1.35
CP008925 Salmonella_enterica_subsp._enterica_serovar_Cerro_87	kinModCall	modified_base	2722261	2722261	33	-	.	coverage=231;context=GTATCCGGAATAGCAACGGTAGTGACAGGGGTACGGCCCGG;IPDRatio=1.52
CP008925 Salmonella_enterica_subsp._enterica_serovar_Cerro_87	kinModCall	m6A	2722267	2722267	95	-	.	coverage=239;context=CGACGGGTATCCGGAATAGCAACGGTAGTGACAGGGGTACG;IPDRatio=2.16;frac=0.431;fracLow=0.331;fracUp=0.532;identificationQv=41
CP008925 Salmonella_enterica_subsp._enterica_serovar_Cerro_87	kinModCall	modified_base	2722293	2722293	35	+	.	coverage=248;context=TCCGGATACCCGTCGCCATGAAATCATTGATCGTGTGCGCA;IPDRatio=1.49
CP008925 Salmonella_enterica_subsp._enterica_serovar_Cerro_87	kinModCall	modified_base	2722295	2722295	23	+	.	coverage=219;context=CGGATACCCGTCGCCATGAAATCATTGATCGTGTGCGCAAC;IPDRatio=1.40
CP008925 Salmonella_enterica_subsp._enterica_serovar_Cerro_87	kinModCall	modified_base	2722296	2722296	32	-	.	coverage=227;context=CGTTGCGCACACGATCAATGATTTCATGGCGACGGGTATCC;IPDRatio=1.45
CP008925 Salmonella_enterica_subsp._enterica_serovar_Cerro_87	kinModCall	m6A	2722302	2722302	338	+	.	coverage=241;context=CCGTCGCCATGAAATCATTGATCGTGTGCGCAACGCCTGCA;IPDRatio=7.94;frac=0.997;fracLow=0.915;fracUp=1.000;identificationQv=285
CP008925 Salmonella_enterica_subsp._enterica_serovar_Cerro_87	kinModCall	m6A	2722303	2722303	343	-	.	coverage=239;context=GTGCAGGCGTTGCGCACACGATCAATGATTTCATGGCGACG;IPDRatio=6.93;frac=1.000;fracLow=0.926;fracUp=1.000;identificationQv=299
CP008925 Salmonella_enterica_subsp._enterica_serovar_Cerro_87	kinModCall	m6A	2722313	2722313	26	+	.	coverage=256;context=AAATCATTGATCGTGTGCGCAACGCCTGCACAACCGAAGGC;IPDRatio=1.42;frac=0.109;fracLow=0.040;fracUp=0.162;identificationQv=6
CP008925 Salmonella_enterica_subsp._enterica_serovar_Cerro_87	kinModCall	modified_base	2722321	2722321	47	+	.	coverage=254;context=GATCGTGTGCGCAACGCCTGCACAACCGAAGGCCGTCAGGC;IPDRatio=1.69
CP008925 Salmonella_enterica_subsp._enterica_serovar_Cerro_87	kinModCall	modified_base	2722325	2722325	32	-	.	coverage=241;context=GTAGGCCTGACGGCCTTCGGTTGTGCAGGCGTTGCGCACAC;IPDRatio=1.60
CP008925 Salmonella_enterica_subsp._enterica_serovar_Cerro_87	kinModCall	modified_base	2722338	2722338	31	+	.	coverage=240;context=CTGCACAACCGAAGGCCGTCAGGCCTACTGGGTCTGTACGC;IPDRatio=1.50
CP008925 Salmonella_enterica_subsp._enterica_serovar_Cerro_87	kinModCall	modified_base	2722339	2722339	40	+	.	coverage=239;context=TGCACAACCGAAGGCCGTCAGGCCTACTGGGTCTGTACGCT;IPDRatio=1.82
CP008925 Salmonella_enterica_subsp._enterica_serovar_Cerro_87	kinModCall	m4C	2722341	2722341	44	+	.	coverage=245;context=CACAACCGAAGGCCGTCAGGCCTACTGGGTCTGTACGCTGA;IPDRatio=1.67;frac=0.355;fracLow=0.257;fracUp=0.465;identificationQv=13
CP008925 Salmonella_enterica_subsp._enterica_serovar_Cerro_87	kinModCall	modified_base	2722372	2722372	22	+	.	coverage=243;context=TGTACGCTGATTGAAGAGTCAGACCTGCTGGAAGCGCAGGC;IPDRatio=1.33
CP008925 Salmonella_enterica_subsp._enterica_serovar_Cerro_87	kinModCall	m6A	2722398	2722398	29	+	.	coverage=249;context=GCTGGAAGCGCAGGCAGCGGAAGCCACCTGGGAGGAGCTCA;IPDRatio=1.45;frac=0.138;fracLow=0.065;fracUp=0.217;identificationQv=6
CP008925 Salmonella_enterica_subsp._enterica_serovar_Cerro_87	kinModCall	modified_base	2722399	2722399	23	+	.	coverage=231;context=CTGGAAGCGCAGGCAGCGGAAGCCACCTGGGAGGAGCTCAA;IPDRatio=1.38
CP008925 Salmonella_enterica_subsp._enterica_serovar_Cerro_87	kinModCall	modified_base	2722404	2722404	22	+	.	coverage=247;context=AGCGCAGGCAGCGGAAGCCACCTGGGAGGAGCTCAAGCTGG;IPDRatio=1.36
CP008925 Salmonella_enterica_subsp._enterica_serovar_Cerro_87	kinModCall	modified_base	2722416	2722416	30	-	.	coverage=226;context=ACTCCGGTAACGCCAGCTTGAGCTCCTCCCAGGTGGCTTCC;IPDRatio=1.51
CP008925 Salmonella_enterica_subsp._enterica_serovar_Cerro_87	kinModCall	modified_base	2722417	2722417	25	+	.	coverage=243;context=GAAGCCACCTGGGAGGAGCTCAAGCTGGCGTTACCGGAGTT;IPDRatio=1.38
CP008925 Salmonella_enterica_subsp._enterica_serovar_Cerro_87	kinModCall	modified_base	2722422	2722422	21	-	.	coverage=213;context=TATTCAACTCCGGTAACGCCAGCTTGAGCTCCTCCCAGGTG;IPDRatio=1.35
CP008925 Salmonella_enterica_subsp._enterica_serovar_Cerro_87	kinModCall	modified_base	2722437	2722437	33	-	.	coverage=244;context=CGTGTACCAGGCCGATATTCAACTCCGGTAACGCCAGCTTG;IPDRatio=1.45
CP008925 Salmonella_enterica_subsp._enterica_serovar_Cerro_87	kinModCall	modified_base	2722439	2722439	22	+	.	coverage=248;context=AGCTGGCGTTACCGGAGTTGAATATCGGCCTGGTACACGGC;IPDRatio=1.36
CP008925 Salmonella_enterica_subsp._enterica_serovar_Cerro_87	kinModCall	m4C	2722447	2722447	49	+	.	coverage=252;context=TTACCGGAGTTGAATATCGGCCTGGTACACGGCCGCATGAA;IPDRatio=1.69;frac=0.454;fracLow=0.354;fracUp=0.582;identificationQv=14
CP008925 Salmonella_enterica_subsp._enterica_serovar_Cerro_87	kinModCall	modified_base	2722451	2722451	28	-	.	coverage=239;context=GGGCTTCATGCGGCCGTGTACCAGGCCGATATTCAACTCCG;IPDRatio=1.40
CP008925 Salmonella_enterica_subsp._enterica_serovar_Cerro_87	kinModCall	modified_base	2722453	2722453	22	-	.	coverage=232;context=GCGGGCTTCATGCGGCCGTGTACCAGGCCGATATTCAACTC;IPDRatio=1.33
CP008925 Salmonella_enterica_subsp._enterica_serovar_Cerro_87	kinModCall	modified_base	2722472	2722472	30	-	.	coverage=238;context=CATCACCGCCTGTTTTTCGGCGGGCTTCATGCGGCCGTGTA;IPDRatio=1.53
CP008925 Salmonella_enterica_subsp._enterica_serovar_Cerro_87	kinModCall	modified_base	2722482	2722482	25	+	.	coverage=235;context=CATGAAGCCCGCCGAAAAACAGGCGGTGATGCAGGCCTTTA;IPDRatio=1.43
CP008925 Salmonella_enterica_subsp._enterica_serovar_Cerro_87	kinModCall	modified_base	2722519	2722519	23	+	.	coverage=238;context=TTTAAGCAGGGTGAACTGCATCTACTGGTCGCCACTACGGT;IPDRatio=1.38
CP008925 Salmonella_enterica_subsp._enterica_serovar_Cerro_87	kinModCall	modified_base	2722521	2722521	31	-	.	coverage=219;context=TCACCGTAGTGGCGACCAGTAGATGCAGTTCACCCTGCTTA;IPDRatio=1.50
CP008925 Salmonella_enterica_subsp._enterica_serovar_Cerro_87	kinModCall	modified_base	2722527	2722527	34	-	.	coverage=221;context=CCTCAATCACCGTAGTGGCGACCAGTAGATGCAGTTCACCC;IPDRatio=1.59
CP008925 Salmonella_enterica_subsp._enterica_serovar_Cerro_87	kinModCall	modified_base	2722531	2722531	30	+	.	coverage=214;context=GAACTGCATCTACTGGTCGCCACTACGGTGATTGAGGTGGG;IPDRatio=1.52
CP008925 Salmonella_enterica_subsp._enterica_serovar_Cerro_87	kinModCall	modified_base	2722540	2722540	37	-	.	coverage=219;context=ACATCGACCCCCACCTCAATCACCGTAGTGGCGACCAGTAG;IPDRatio=1.58
CP008925 Salmonella_enterica_subsp._enterica_serovar_Cerro_87	kinModCall	modified_base	2722543	2722543	44	-	.	coverage=221;context=GGAACATCGACCCCCACCTCAATCACCGTAGTGGCGACCAG;IPDRatio=1.65
CP008925 Salmonella_enterica_subsp._enterica_serovar_Cerro_87	kinModCall	modified_base	2722544	2722544	27	-	.	coverage=223;context=AGGAACATCGACCCCCACCTCAATCACCGTAGTGGCGACCA;IPDRatio=1.47
CP008925 Salmonella_enterica_subsp._enterica_serovar_Cerro_87	kinModCall	modified_base	2722560	2722560	24	-	.	coverage=210;context=TCATCAGGCTGGCGTTAGGAACATCGACCCCCACCTCAATC;IPDRatio=1.41
CP008925 Salmonella_enterica_subsp._enterica_serovar_Cerro_87	kinModCall	modified_base	2722580	2722580	23	+	.	coverage=237;context=TTCCTAACGCCAGCCTGATGATTATTGAAAACCCGGAGCGA;IPDRatio=1.38
CP008925 Salmonella_enterica_subsp._enterica_serovar_Cerro_87	kinModCall	m6A	2722581	2722581	28	-	.	coverage=216;context=GTCGCTCCGGGTTTTCAATAATCATCAGGCTGGCGTTAGGA;IPDRatio=1.44;frac=0.437;fracLow=0.257;fracUp=0.612;identificationQv=5
CP008925 Salmonella_enterica_subsp._enterica_serovar_Cerro_87	kinModCall	modified_base	2722583	2722583	28	-	.	coverage=226;context=CAGTCGCTCCGGGTTTTCAATAATCATCAGGCTGGCGTTAG;IPDRatio=1.39
CP008925 Salmonella_enterica_subsp._enterica_serovar_Cerro_87	kinModCall	modified_base	2722587	2722587	29	+	.	coverage=235;context=CGCCAGCCTGATGATTATTGAAAACCCGGAGCGACTGGGCC;IPDRatio=1.44
CP008925 Salmonella_enterica_subsp._enterica_serovar_Cerro_87	kinModCall	modified_base	2722605	2722605	26	+	.	coverage=199;context=TGAAAACCCGGAGCGACTGGGCCTGGCGCAATTACACCAGC;IPDRatio=1.49
CP008925 Salmonella_enterica_subsp._enterica_serovar_Cerro_87	kinModCall	modified_base	2722608	2722608	21	-	.	coverage=220;context=TGAGCTGGTGTAATTGCGCCAGGCCCAGTCGCTCCGGGTTT;IPDRatio=1.31
CP008925 Salmonella_enterica_subsp._enterica_serovar_Cerro_87	kinModCall	modified_base	2722609	2722609	26	-	.	coverage=218;context=CTGAGCTGGTGTAATTGCGCCAGGCCCAGTCGCTCCGGGTT;IPDRatio=1.47
CP008925 Salmonella_enterica_subsp._enterica_serovar_Cerro_87	kinModCall	modified_base	2722614	2722614	22	+	.	coverage=239;context=GGAGCGACTGGGCCTGGCGCAATTACACCAGCTCAGAGGGC;IPDRatio=1.35
CP008925 Salmonella_enterica_subsp._enterica_serovar_Cerro_87	kinModCall	modified_base	2722615	2722615	42	+	.	coverage=216;context=GAGCGACTGGGCCTGGCGCAATTACACCAGCTCAGAGGGCG;IPDRatio=1.57
CP008925 Salmonella_enterica_subsp._enterica_serovar_Cerro_87	kinModCall	modified_base	2722617	2722617	56	+	.	coverage=235;context=GCGACTGGGCCTGGCGCAATTACACCAGCTCAGAGGGCGCG;IPDRatio=1.83
CP008925 Salmonella_enterica_subsp._enterica_serovar_Cerro_87	kinModCall	modified_base	2722623	2722623	32	-	.	coverage=230;context=GGCCAACGCGCCCTCTGAGCTGGTGTAATTGCGCCAGGCCC;IPDRatio=1.53
CP008925 Salmonella_enterica_subsp._enterica_serovar_Cerro_87	kinModCall	modified_base	2722626	2722626	24	-	.	coverage=222;context=CACGGCCAACGCGCCCTCTGAGCTGGTGTAATTGCGCCAGG;IPDRatio=1.41
CP008925 Salmonella_enterica_subsp._enterica_serovar_Cerro_87	kinModCall	m6A	2722630	2722630	258	+	.	coverage=236;context=GCGCAATTACACCAGCTCAGAGGGCGCGTTGGCCGTGGCGC;IPDRatio=4.60;frac=1.000;fracLow=0.959;fracUp=1.000;identificationQv=251
CP008925 Salmonella_enterica_subsp._enterica_serovar_Cerro_87	kinModCall	modified_base	2722638	2722638	25	-	.	coverage=216;context=ACGCGACCGCGCCACGGCCAACGCGCCCTCTGAGCTGGTGT;IPDRatio=1.46
CP008925 Salmonella_enterica_subsp._enterica_serovar_Cerro_87	kinModCall	modified_base	2722651	2722651	37	+	.	coverage=229;context=GGGCGCGTTGGCCGTGGCGCGGTCGCGTCGCACTGCGTGCT;IPDRatio=1.94
CP008925 Salmonella_enterica_subsp._enterica_serovar_Cerro_87	kinModCall	modified_base	2722677	2722677	23	+	.	coverage=224;context=GTCGCACTGCGTGCTGCTCTATAAATCGCCGTTGTCGAAAA;IPDRatio=1.35
CP008925 Salmonella_enterica_subsp._enterica_serovar_Cerro_87	kinModCall	m4C	2722684	2722684	57	-	.	coverage=206;context=TGCGCCGTTTTCGACAACGGCGATTTATAGAGCAGCACGCA;IPDRatio=1.82;frac=1.000;fracLow=0.762;fracUp=1.000;identificationQv=29
CP008925 Salmonella_enterica_subsp._enterica_serovar_Cerro_87	kinModCall	modified_base	2722711	2722711	38	+	.	coverage=201;context=TCGAAAACGGCGCAGAAGCGTTTACAGGTATTGCGCGATAG;IPDRatio=1.59
CP008925 Salmonella_enterica_subsp._enterica_serovar_Cerro_87	kinModCall	m6A	2722722	2722722	84	-	.	coverage=197;context=AGCCGTCGTTGCTATCGCGCAATACCTGTAAACGCTTCTGC;IPDRatio=2.09;frac=0.498;fracLow=0.372;fracUp=0.640;identificationQv=58
CP008925 Salmonella_enterica_subsp._enterica_serovar_Cerro_87	kinModCall	modified_base	2722738	2722738	31	+	.	coverage=211;context=GTATTGCGCGATAGCAACGACGGCTTTGTGATTGCGCAAAA;IPDRatio=1.52
CP008925 Salmonella_enterica_subsp._enterica_serovar_Cerro_87	kinModCall	m6A	2722759	2722759	102	+	.	coverage=185;context=GGCTTTGTGATTGCGCAAAAAGATTTAGAGATTCGCGGCCC;IPDRatio=2.44;frac=0.433;fracLow=0.312;fracUp=0.543;identificationQv=41
CP008925 Salmonella_enterica_subsp._enterica_serovar_Cerro_87	kinModCall	modified_base	2722763	2722763	31	-	.	coverage=190;context=CCCCGGGCCGCGAATCTCTAAATCTTTTTGCGCAATCACAA;IPDRatio=1.49
CP008925 Salmonella_enterica_subsp._enterica_serovar_Cerro_87	kinModCall	modified_base	2722764	2722764	24	-	.	coverage=195;context=CCCCCGGGCCGCGAATCTCTAAATCTTTTTGCGCAATCACA;IPDRatio=1.40
CP008925 Salmonella_enterica_subsp._enterica_serovar_Cerro_87	kinModCall	modified_base	2722766	2722766	33	-	.	coverage=190;context=TTCCCCCGGGCCGCGAATCTCTAAATCTTTTTGCGCAATCA;IPDRatio=1.58
CP008925 Salmonella_enterica_subsp._enterica_serovar_Cerro_87	kinModCall	modified_base	2722770	2722770	28	-	.	coverage=174;context=GTAATTCCCCCGGGCCGCGAATCTCTAAATCTTTTTGCGCA;IPDRatio=1.42
CP008925 Salmonella_enterica_subsp._enterica_serovar_Cerro_87	kinModCall	m6A	2722786	2722786	51	+	.	coverage=198;context=GAGATTCGCGGCCCGGGGGAATTACTGGGCACGCGCCAGAC;IPDRatio=1.75;frac=0.214;fracLow=0.096;fracUp=0.328;identificationQv=29
CP008925 Salmonella_enterica_subsp._enterica_serovar_Cerro_87	kinModCall	modified_base	2722786	2722786	31	-	.	coverage=191;context=GTCTGGCGCGTGCCCAGTAATTCCCCCGGGCCGCGAATCTC;IPDRatio=1.47
CP008925 Salmonella_enterica_subsp._enterica_serovar_Cerro_87	kinModCall	modified_base	2722788	2722788	26	-	.	coverage=193;context=CTGTCTGGCGCGTGCCCAGTAATTCCCCCGGGCCGCGAATC;IPDRatio=1.39
CP008925 Salmonella_enterica_subsp._enterica_serovar_Cerro_87	kinModCall	modified_base	2722808	2722808	39	-	.	coverage=186;context=AACTTTAAATTCGGCGTTACCTGTCTGGCGCGTGCCCAGTA;IPDRatio=1.62
CP008925 Salmonella_enterica_subsp._enterica_serovar_Cerro_87	kinModCall	modified_base	2722825	2722825	23	+	.	coverage=187;context=ACAGGTAACGCCGAATTTAAAGTTGCGGATTTACTGCGCGA;IPDRatio=1.42
CP008925 Salmonella_enterica_subsp._enterica_serovar_Cerro_87	kinModCall	m6A	2722845	2722845	320	+	.	coverage=202;context=AGTTGCGGATTTACTGCGCGATCAGGCCATAATCCCCGAAG;IPDRatio=7.10;frac=0.996;fracLow=0.994;fracUp=0.998;identificationQv=312
CP008925 Salmonella_enterica_subsp._enterica_serovar_Cerro_87	kinModCall	m6A	2722846	2722846	283	-	.	coverage=191;context=ACTTCGGGGATTATGGCCTGATCGCGCAGTAAATCCGCAAC;IPDRatio=5.60;frac=0.985;fracLow=0.929;fracUp=1.000;identificationQv=286
CP008925 Salmonella_enterica_subsp._enterica_serovar_Cerro_87	kinModCall	modified_base	2722852	2722852	26	+	.	coverage=199;context=GATTTACTGCGCGATCAGGCCATAATCCCCGAAGTTCAGCG;IPDRatio=1.45
CP008925 Salmonella_enterica_subsp._enterica_serovar_Cerro_87	kinModCall	modified_base	2722855	2722855	22	-	.	coverage=179;context=ATACGCTGAACTTCGGGGATTATGGCCTGATCGCGCAGTAA;IPDRatio=1.35
CP008925 Salmonella_enterica_subsp._enterica_serovar_Cerro_87	kinModCall	m6A	2722863	2722863	38	+	.	coverage=191;context=CGATCAGGCCATAATCCCCGAAGTTCAGCGTATTGCCCGTC;IPDRatio=1.63;frac=0.202;fracLow=0.110;fracUp=0.302;identificationQv=47
CP008925 Salmonella_enterica_subsp._enterica_serovar_Cerro_87	kinModCall	modified_base	2722873	2722873	24	-	.	coverage=168;context=TCGTGAATATGACGGGCAATACGCTGAACTTCGGGGATTAT;IPDRatio=1.40
CP008925 Salmonella_enterica_subsp._enterica_serovar_Cerro_87	kinModCall	m6A	2722874	2722874	48	+	.	coverage=184;context=TAATCCCCGAAGTTCAGCGTATTGCCCGTCATATTCACGAA;IPDRatio=1.74;frac=0.282;fracLow=0.181;fracUp=0.384;identificationQv=13
CP008925 Salmonella_enterica_subsp._enterica_serovar_Cerro_87	kinModCall	modified_base	2722875	2722875	24	-	.	coverage=163;context=GTTCGTGAATATGACGGGCAATACGCTGAACTTCGGGGATT;IPDRatio=1.40
CP008925 Salmonella_enterica_subsp._enterica_serovar_Cerro_87	kinModCall	modified_base	2722877	2722877	23	-	.	coverage=168;context=ACGTTCGTGAATATGACGGGCAATACGCTGAACTTCGGGGA;IPDRatio=1.45
CP008925 Salmonella_enterica_subsp._enterica_serovar_Cerro_87	kinModCall	modified_base	2722880	2722880	26	+	.	coverage=169;context=CCGAAGTTCAGCGTATTGCCCGTCATATTCACGAACGTTAT;IPDRatio=1.48
CP008925 Salmonella_enterica_subsp._enterica_serovar_Cerro_87	kinModCall	modified_base	2722887	2722887	23	-	.	coverage=168;context=GCTGCGGATAACGTTCGTGAATATGACGGGCAATACGCTGA;IPDRatio=1.42
CP008925 Salmonella_enterica_subsp._enterica_serovar_Cerro_87	kinModCall	modified_base	2722893	2722893	25	+	.	coverage=191;context=TATTGCCCGTCATATTCACGAACGTTATCCGCAGCAGGCAC;IPDRatio=1.43
CP008925 Salmonella_enterica_subsp._enterica_serovar_Cerro_87	kinModCall	m6A	2722898	2722898	69	-	.	coverage=173;context=CGCTTGTGCCTGCTGCGGATAACGTTCGTGAATATGACGGG;IPDRatio=1.88;frac=0.331;fracLow=0.212;fracUp=0.447;identificationQv=52
CP008925 Salmonella_enterica_subsp._enterica_serovar_Cerro_87	kinModCall	m6A	2722900	2722900	33	-	.	coverage=167;context=AGCGCTTGTGCCTGCTGCGGATAACGTTCGTGAATATGACG;IPDRatio=1.54;frac=0.352;fracLow=0.209;fracUp=0.481;identificationQv=6
CP008925 Salmonella_enterica_subsp._enterica_serovar_Cerro_87	kinModCall	modified_base	2722905	2722905	23	+	.	coverage=185;context=TATTCACGAACGTTATCCGCAGCAGGCACAAGCGCTGATTG;IPDRatio=1.38
CP008925 Salmonella_enterica_subsp._enterica_serovar_Cerro_87	kinModCall	modified_base	2722914	2722914	21	+	.	coverage=187;context=ACGTTATCCGCAGCAGGCACAAGCGCTGATTGAGCGCTGGA;IPDRatio=1.33
CP008925 Salmonella_enterica_subsp._enterica_serovar_Cerro_87	kinModCall	modified_base	2722920	2722920	21	+	.	coverage=185;context=TCCGCAGCAGGCACAAGCGCTGATTGAGCGCTGGATGCCGG;IPDRatio=1.39
CP008925 Salmonella_enterica_subsp._enterica_serovar_Cerro_87	kinModCall	modified_base	2722926	2722926	26	+	.	coverage=188;context=GCAGGCACAAGCGCTGATTGAGCGCTGGATGCCGGAAACCG;IPDRatio=1.49
CP008925 Salmonella_enterica_subsp._enterica_serovar_Cerro_87	kinModCall	modified_base	2722947	2722947	47	+	.	coverage=189;context=GCGCTGGATGCCGGAAACCGAACGTTATTCCAACGCCTAGT;IPDRatio=1.69
CP008925 Salmonella_enterica_subsp._enterica_serovar_Cerro_87	kinModCall	m6A	2722959	2722959	59	+	.	coverage=184;context=GGAAACCGAACGTTATTCCAACGCCTAGTGAGCACGGCGGC;IPDRatio=2.18;frac=0.279;fracLow=0.181;fracUp=0.381;identificationQv=20
CP008925 Salmonella_enterica_subsp._enterica_serovar_Cerro_87	kinModCall	modified_base	2722970	2722970	100	-	.	coverage=169;context=GCGGCATTAAAGCCGCCGTGCTCACTAGGCGTTGGAATAAC;IPDRatio=3.21
CP008925 Salmonella_enterica_subsp._enterica_serovar_Cerro_87	kinModCall	modified_base	2722990	2722990	24	+	.	coverage=189;context=GCACGGCGGCTTTAATGCCGCCGTACAAACCCTTATTGCGC;IPDRatio=1.51
CP008925 Salmonella_enterica_subsp._enterica_serovar_Cerro_87	kinModCall	modified_base	2722995	2722995	23	+	.	coverage=188;context=GCGGCTTTAATGCCGCCGTACAAACCCTTATTGCGCGAAAA;IPDRatio=1.38
CP008925 Salmonella_enterica_subsp._enterica_serovar_Cerro_87	kinModCall	modified_base	2723006	2723006	39	-	.	coverage=179;context=GATGTTACCGATTTTCGCGCAATAAGGGTTTGTACGGCGGC;IPDRatio=1.59
CP008925 Salmonella_enterica_subsp._enterica_serovar_Cerro_87	kinModCall	modified_base	2723015	2723015	28	+	.	coverage=170;context=CAAACCCTTATTGCGCGAAAATCGGTAACATCAGGTACAGC;IPDRatio=1.52
CP008925 Salmonella_enterica_subsp._enterica_serovar_Cerro_87	kinModCall	modified_base	2723018	2723018	21	+	.	coverage=186;context=ACCCTTATTGCGCGAAAATCGGTAACATCAGGTACAGCTTA;IPDRatio=1.52
CP008925 Salmonella_enterica_subsp._enterica_serovar_Cerro_87	kinModCall	modified_base	2723022	2723022	26	+	.	coverage=180;context=TTATTGCGCGAAAATCGGTAACATCAGGTACAGCTTAATCA;IPDRatio=1.42
CP008925 Salmonella_enterica_subsp._enterica_serovar_Cerro_87	kinModCall	modified_base	2723024	2723024	29	+	.	coverage=188;context=ATTGCGCGAAAATCGGTAACATCAGGTACAGCTTAATCACC;IPDRatio=1.47
CP008925 Salmonella_enterica_subsp._enterica_serovar_Cerro_87	kinModCall	modified_base	2723026	2723026	37	-	.	coverage=177;context=CTGGTGATTAAGCTGTACCTGATGTTACCGATTTTCGCGCA;IPDRatio=1.65
CP008925 Salmonella_enterica_subsp._enterica_serovar_Cerro_87	kinModCall	m6A	2723027	2723027	71	+	.	coverage=189;context=GCGCGAAAATCGGTAACATCAGGTACAGCTTAATCACCAGC;IPDRatio=2.00;frac=0.523;fracLow=0.390;fracUp=0.660;identificationQv=24
CP008925 Salmonella_enterica_subsp._enterica_serovar_Cerro_87	kinModCall	modified_base	2723033	2723033	33	-	.	coverage=182;context=CAATGCGCTGGTGATTAAGCTGTACCTGATGTTACCGATTT;IPDRatio=1.59
CP008925 Salmonella_enterica_subsp._enterica_serovar_Cerro_87	kinModCall	modified_base	2723036	2723036	27	-	.	coverage=177;context=CGTCAATGCGCTGGTGATTAAGCTGTACCTGATGTTACCGA;IPDRatio=1.54
CP008925 Salmonella_enterica_subsp._enterica_serovar_Cerro_87	kinModCall	m6A	2723039	2723039	52	+	.	coverage=186;context=GTAACATCAGGTACAGCTTAATCACCAGCGCATTGACGATA;IPDRatio=1.68;frac=0.217;fracLow=0.126;fracUp=0.341;identificationQv=8
CP008925 Salmonella_enterica_subsp._enterica_serovar_Cerro_87	kinModCall	modified_base	2723053	2723053	62	+	.	coverage=194;context=AGCTTAATCACCAGCGCATTGACGATATCGATAAAGAACGC;IPDRatio=1.90
CP008925 Salmonella_enterica_subsp._enterica_serovar_Cerro_87	kinModCall	modified_base	2723055	2723055	39	+	.	coverage=199;context=CTTAATCACCAGCGCATTGACGATATCGATAAAGAACGCGC;IPDRatio=1.63
CP008925 Salmonella_enterica_subsp._enterica_serovar_Cerro_87	kinModCall	modified_base	2723059	2723059	32	+	.	coverage=198;context=ATCACCAGCGCATTGACGATATCGATAAAGAACGCGCCGAC;IPDRatio=1.47
CP008925 Salmonella_enterica_subsp._enterica_serovar_Cerro_87	kinModCall	m4C	2723068	2723068	45	-	.	coverage=186;context=GTGCCGATGGTCGGCGCGTTCTTTATCGATATCGTCAATGC;IPDRatio=1.71;frac=0.604;fracLow=0.422;fracUp=0.793;identificationQv=4
CP008925 Salmonella_enterica_subsp._enterica_serovar_Cerro_87	kinModCall	modified_base	2723070	2723070	21	-	.	coverage=184;context=TGGTGCCGATGGTCGGCGCGTTCTTTATCGATATCGTCAAT;IPDRatio=1.39
CP008925 Salmonella_enterica_subsp._enterica_serovar_Cerro_87	kinModCall	m4C	2723092	2723092	40	+	.	coverage=173;context=GCGCCGACCATCGGCACCACCAGGAACGCCATATGCGAGGG;IPDRatio=1.67;frac=0.797;fracLow=0.565;fracUp=1.000;identificationQv=27
CP008925 Salmonella_enterica_subsp._enterica_serovar_Cerro_87	kinModCall	modified_base	2723095	2723095	42	-	.	coverage=184;context=GGCCCCTCGCATATGGCGTTCCTGGTGGTGCCGATGGTCGG;IPDRatio=1.68
CP008925 Salmonella_enterica_subsp._enterica_serovar_Cerro_87	kinModCall	modified_base	2723118	2723118	37	+	.	coverage=197;context=CGCCATATGCGAGGGGCCAAAACGGTCGGTAATCGCCTGCA;IPDRatio=1.61
CP008925 Salmonella_enterica_subsp._enterica_serovar_Cerro_87	kinModCall	modified_base	2723130	2723130	31	-	.	coverage=182;context=CCATTGCTAATATGCAGGCGATTACCGACCGTTTTGGCCCC;IPDRatio=1.58
CP008925 Salmonella_enterica_subsp._enterica_serovar_Cerro_87	kinModCall	m4C	2723134	2723134	36	+	.	coverage=186;context=CCAAAACGGTCGGTAATCGCCTGCATATTAGCAATGGCGGT;IPDRatio=1.58;frac=0.265;fracLow=0.136;fracUp=0.403;identificationQv=5
CP008925 Salmonella_enterica_subsp._enterica_serovar_Cerro_87	kinModCall	m4C	2723137	2723137	112	+	.	coverage=195;context=AAACGGTCGGTAATCGCCTGCATATTAGCAATGGCGGTCGG;IPDRatio=2.79;frac=0.729;fracLow=0.574;fracUp=0.887;identificationQv=79
CP008925 Salmonella_enterica_subsp._enterica_serovar_Cerro_87	kinModCall	m6A	2723141	2723141	39	-	.	coverage=175;context=AACGCCGACCGCCATTGCTAATATGCAGGCGATTACCGACC;IPDRatio=1.60;frac=0.246;fracLow=0.109;fracUp=0.406;identificationQv=11
CP008925 Salmonella_enterica_subsp._enterica_serovar_Cerro_87	kinModCall	modified_base	2723143	2723143	24	+	.	coverage=193;context=TCGGTAATCGCCTGCATATTAGCAATGGCGGTCGGCGTTGC;IPDRatio=1.37
CP008925 Salmonella_enterica_subsp._enterica_serovar_Cerro_87	kinModCall	m6A	2723148	2723148	65	-	.	coverage=187;context=TTGGCGCAACGCCGACCGCCATTGCTAATATGCAGGCGATT;IPDRatio=1.95;frac=0.220;fracLow=0.115;fracUp=0.328;identificationQv=7
CP008925 Salmonella_enterica_subsp._enterica_serovar_Cerro_87	kinModCall	modified_base	2723173	2723173	21	+	.	coverage=204;context=GTCGGCGTTGCGCCAAGGCCAAAACCACAGTGACCCGCCGC;IPDRatio=1.35
CP008925 Salmonella_enterica_subsp._enterica_serovar_Cerro_87	kinModCall	modified_base	2723173	2723173	25	-	.	coverage=181;context=GCGGCGGGTCACTGTGGTTTTGGCCTTGGCGCAACGCCGAC;IPDRatio=1.46
CP008925 Salmonella_enterica_subsp._enterica_serovar_Cerro_87	kinModCall	modified_base	2723175	2723175	30	+	.	coverage=205;context=CGGCGTTGCGCCAAGGCCAAAACCACAGTGACCCGCCGCCA;IPDRatio=1.50
CP008925 Salmonella_enterica_subsp._enterica_serovar_Cerro_87	kinModCall	modified_base	2723181	2723181	27	-	.	coverage=200;context=CGGTGCTGGCGGCGGGTCACTGTGGTTTTGGCCTTGGCGCA;IPDRatio=1.44
CP008925 Salmonella_enterica_subsp._enterica_serovar_Cerro_87	kinModCall	m4C	2723184	2723184	22	-	.	coverage=201;context=CGGCGGTGCTGGCGGCGGGTCACTGTGGTTTTGGCCTTGGC;IPDRatio=1.36;frac=0.130;fracLow=0.034;fracUp=0.246;identificationQv=6
CP008925 Salmonella_enterica_subsp._enterica_serovar_Cerro_87	kinModCall	modified_base	2723205	2723205	32	+	.	coverage=193;context=ACCCGCCGCCAGCACCGCCGCATCGTAGTTTTTCCCCATCA;IPDRatio=1.54
CP008925 Salmonella_enterica_subsp._enterica_serovar_Cerro_87	kinModCall	m6A	2723214	2723214	39	-	.	coverage=193;context=CCTGGCGCATGATGGGGAAAAACTACGATGCGGCGGTGCTG;IPDRatio=1.60;frac=0.191;fracLow=0.084;fracUp=0.290;identificationQv=14
CP008925 Salmonella_enterica_subsp._enterica_serovar_Cerro_87	kinModCall	modified_base	2723217	2723217	34	+	.	coverage=180;context=CACCGCCGCATCGTAGTTTTTCCCCATCATGCGCCAGGTGA;IPDRatio=1.52
CP008925 Salmonella_enterica_subsp._enterica_serovar_Cerro_87	kinModCall	modified_base	2723232	2723232	25	+	.	coverage=206;context=GTTTTTCCCCATCATGCGCCAGGTGACGAAGATCGCGTACA;IPDRatio=1.64
CP008925 Salmonella_enterica_subsp._enterica_serovar_Cerro_87	kinModCall	modified_base	2723235	2723235	26	-	.	coverage=197;context=CGCTGTACGCGATCTTCGTCACCTGGCGCATGATGGGGAAA;IPDRatio=1.42
CP008925 Salmonella_enterica_subsp._enterica_serovar_Cerro_87	kinModCall	m6A	2723243	2723243	300	+	.	coverage=203;context=TCATGCGCCAGGTGACGAAGATCGCGTACAGCGCCATGAAG;IPDRatio=7.76;frac=0.967;fracLow=0.869;fracUp=1.000;identificationQv=250
CP008925 Salmonella_enterica_subsp._enterica_serovar_Cerro_87	kinModCall	modified_base	2723244	2723244	21	+	.	coverage=203;context=CATGCGCCAGGTGACGAAGATCGCGTACAGCGCCATGAAGA;IPDRatio=1.49
CP008925 Salmonella_enterica_subsp._enterica_serovar_Cerro_87	kinModCall	m6A	2723244	2723244	279	-	.	coverage=190;context=TCTTCATGGCGCTGTACGCGATCTTCGTCACCTGGCGCATG;IPDRatio=6.51;frac=0.927;fracLow=0.835;fracUp=1.000;identificationQv=251
CP008925 Salmonella_enterica_subsp._enterica_serovar_Cerro_87	kinModCall	modified_base	2723268	2723268	22	-	.	coverage=190;context=TGGCGATTCTGGTGGTACAGACCATCTTCATGGCGCTGTAC;IPDRatio=1.38
CP008925 Salmonella_enterica_subsp._enterica_serovar_Cerro_87	kinModCall	modified_base	2723270	2723270	37	-	.	coverage=192;context=GCTGGCGATTCTGGTGGTACAGACCATCTTCATGGCGCTGT;IPDRatio=1.53
CP008925 Salmonella_enterica_subsp._enterica_serovar_Cerro_87	kinModCall	modified_base	2723273	2723273	22	+	.	coverage=196;context=GCGCCATGAAGATGGTCTGTACCACCAGAATCGCCAGCATC;IPDRatio=1.37
CP008925 Salmonella_enterica_subsp._enterica_serovar_Cerro_87	kinModCall	modified_base	2723276	2723276	64	-	.	coverage=185;context=GCCGATGCTGGCGATTCTGGTGGTACAGACCATCTTCATGG;IPDRatio=2.29
CP008925 Salmonella_enterica_subsp._enterica_serovar_Cerro_87	kinModCall	modified_base	2723284	2723284	44	-	.	coverage=187;context=CTGGCGCTGCCGATGCTGGCGATTCTGGTGGTACAGACCAT;IPDRatio=1.72
CP008925 Salmonella_enterica_subsp._enterica_serovar_Cerro_87	kinModCall	modified_base	2723291	2723291	25	+	.	coverage=192;context=GTACCACCAGAATCGCCAGCATCGGCAGCGCCAGCGACGCC;IPDRatio=1.41
CP008925 Salmonella_enterica_subsp._enterica_serovar_Cerro_87	kinModCall	m6A	2723307	2723307	57	+	.	coverage=194;context=CAGCATCGGCAGCGCCAGCGACGCCAGTTCCCACAGCTTCA;IPDRatio=1.86;frac=0.271;fracLow=0.179;fracUp=0.384;identificationQv=6
CP008925 Salmonella_enterica_subsp._enterica_serovar_Cerro_87	kinModCall	modified_base	2723314	2723314	159	+	.	coverage=192;context=GGCAGCGCCAGCGACGCCAGTTCCCACAGCTTCAGGCTCAT;IPDRatio=3.24
CP008925 Salmonella_enterica_subsp._enterica_serovar_Cerro_87	kinModCall	m6A	2723314	2723314	44	-	.	coverage=190;context=ATGAGCCTGAAGCTGTGGGAACTGGCGTCGCTGGCGCTGCC;IPDRatio=1.88;frac=0.464;fracLow=0.408;fracUp=0.531;identificationQv=12
CP008925 Salmonella_enterica_subsp._enterica_serovar_Cerro_87	kinModCall	m6A	2723315	2723315	243	-	.	coverage=195;context=GATGAGCCTGAAGCTGTGGGAACTGGCGTCGCTGGCGCTGC;IPDRatio=10.54;frac=1.000;fracLow=0.909;fracUp=1.000;identificationQv=143
CP008925 Salmonella_enterica_subsp._enterica_serovar_Cerro_87	kinModCall	modified_base	2723316	2723316	90	-	.	coverage=173;context=TGATGAGCCTGAAGCTGTGGGAACTGGCGTCGCTGGCGCTG;IPDRatio=4.61
CP008925 Salmonella_enterica_subsp._enterica_serovar_Cerro_87	kinModCall	m4C	2723350	2723350	78	-	.	coverage=206;context=AACGTGAGTTTGTCACTGTTCCTGGCAATGGCGCTGATGAG;IPDRatio=2.24;frac=0.540;fracLow=0.381;fracUp=0.691;identificationQv=4
CP008925 Salmonella_enterica_subsp._enterica_serovar_Cerro_87	kinModCall	modified_base	2723356	2723356	37	-	.	coverage=201;context=CTGGGGAACGTGAGTTTGTCACTGTTCCTGGCAATGGCGCT;IPDRatio=1.51
CP008925 Salmonella_enterica_subsp._enterica_serovar_Cerro_87	kinModCall	modified_base	2723374	2723374	23	+	.	coverage=168;context=AGTGACAAACTCACGTTCCCCAGCACCGAAACAGCACGCTC;IPDRatio=1.45
CP008925 Salmonella_enterica_subsp._enterica_serovar_Cerro_87	kinModCall	modified_base	2723409	2723409	29	-	.	coverage=196;context=ATGGCCTGGCGCTGGTGGGTTTTTATCGCGTATTTGAGCGT;IPDRatio=1.52
CP008925 Salmonella_enterica_subsp._enterica_serovar_Cerro_87	kinModCall	modified_base	2723423	2723423	30	+	.	coverage=201;context=GATAAAAACCCACCAGCGCCAGGCCATTGCTGAGGATCACC;IPDRatio=1.50
CP008925 Salmonella_enterica_subsp._enterica_serovar_Cerro_87	kinModCall	m6A	2723430	2723430	28	-	.	coverage=214;context=TTGTTGGGGTGATCCTCAGCAATGGCCTGGCGCTGGTGGGT;IPDRatio=1.43;frac=0.140;fracLow=0.061;fracUp=0.240;identificationQv=6
CP008925 Salmonella_enterica_subsp._enterica_serovar_Cerro_87	kinModCall	m6A	2723438	2723438	323	+	.	coverage=209;context=GCGCCAGGCCATTGCTGAGGATCACCCCAACAAATAGCACA;IPDRatio=6.51;frac=0.998;fracLow=0.977;fracUp=1.000;identificationQv=331
CP008925 Salmonella_enterica_subsp._enterica_serovar_Cerro_87	kinModCall	m6A	2723439	2723439	347	-	.	coverage=206;context=GTGTGCTATTTGTTGGGGTGATCCTCAGCAATGGCCTGGCG;IPDRatio=7.56;frac=0.863;fracLow=0.804;fracUp=0.921;identificationQv=360
CP008925 Salmonella_enterica_subsp._enterica_serovar_Cerro_87	kinModCall	modified_base	2723452	2723452	21	-	.	coverage=208;context=CCGGTCTTCGTTTGTGTGCTATTTGTTGGGGTGATCCTCAG;IPDRatio=1.31
CP008925 Salmonella_enterica_subsp._enterica_serovar_Cerro_87	kinModCall	modified_base	2723457	2723457	21	+	.	coverage=202;context=GATCACCCCAACAAATAGCACACAAACGAAGACCGGCAGTT;IPDRatio=1.39
CP008925 Salmonella_enterica_subsp._enterica_serovar_Cerro_87	kinModCall	modified_base	2723512	2723512	26	-	.	coverage=199;context=ATCTGTCTGACCGTGGGCAAAATCGTAGCGCAGCTACTGGC;IPDRatio=1.45
CP008925 Salmonella_enterica_subsp._enterica_serovar_Cerro_87	kinModCall	modified_base	2723515	2723515	21	-	.	coverage=200;context=GCTATCTGTCTGACCGTGGGCAAAATCGTAGCGCAGCTACT;IPDRatio=1.34
CP008925 Salmonella_enterica_subsp._enterica_serovar_Cerro_87	kinModCall	modified_base	2723527	2723527	23	+	.	coverage=205;context=ACGATTTTGCCCACGGTCAGACAGATAGCAATCAGGGCGAT;IPDRatio=1.39
CP008925 Salmonella_enterica_subsp._enterica_serovar_Cerro_87	kinModCall	modified_base	2723534	2723534	35	-	.	coverage=204;context=CGAAACTATCGCCCTGATTGCTATCTGTCTGACCGTGGGCA;IPDRatio=1.57
CP008925 Salmonella_enterica_subsp._enterica_serovar_Cerro_87	kinModCall	modified_base	2723538	2723538	43	-	.	coverage=203;context=TAATCGAAACTATCGCCCTGATTGCTATCTGTCTGACCGTG;IPDRatio=1.68
CP008925 Salmonella_enterica_subsp._enterica_serovar_Cerro_87	kinModCall	modified_base	2723542	2723542	24	+	.	coverage=203;context=GTCAGACAGATAGCAATCAGGGCGATAGTTTCGATTAGCAC;IPDRatio=1.38
CP008925 Salmonella_enterica_subsp._enterica_serovar_Cerro_87	kinModCall	modified_base	2723551	2723551	23	-	.	coverage=206;context=ACCTCTCTGGTGCTAATCGAAACTATCGCCCTGATTGCTAT;IPDRatio=1.42
CP008925 Salmonella_enterica_subsp._enterica_serovar_Cerro_87	kinModCall	modified_base	2723557	2723557	24	-	.	coverage=211;context=ATGATCACCTCTCTGGTGCTAATCGAAACTATCGCCCTGAT;IPDRatio=1.42
CP008925 Salmonella_enterica_subsp._enterica_serovar_Cerro_87	kinModCall	m6A	2723566	2723566	290	+	.	coverage=208;context=ATAGTTTCGATTAGCACCAGAGAGGTGATCATACGGCCCAC;IPDRatio=6.89;frac=1.000;fracLow=0.980;fracUp=1.000;identificationQv=284
CP008925 Salmonella_enterica_subsp._enterica_serovar_Cerro_87	kinModCall	m6A	2723568	2723568	141	+	.	coverage=216;context=AGTTTCGATTAGCACCAGAGAGGTGATCATACGGCCCACAT;IPDRatio=3.24;frac=0.511;fracLow=0.365;fracUp=0.641;identificationQv=24
CP008925 Salmonella_enterica_subsp._enterica_serovar_Cerro_87	kinModCall	m6A	2723573	2723573	303	+	.	coverage=206;context=CGATTAGCACCAGAGAGGTGATCATACGGCCCACATCCGGC;IPDRatio=7.85;frac=0.779;fracLow=0.722;fracUp=0.842;identificationQv=261
CP008925 Salmonella_enterica_subsp._enterica_serovar_Cerro_87	kinModCall	m6A	2723574	2723574	306	-	.	coverage=207;context=AGCCGGATGTGGGCCGTATGATCACCTCTCTGGTGCTAATC;IPDRatio=7.10;frac=0.935;fracLow=0.875;fracUp=0.982;identificationQv=290
CP008925 Salmonella_enterica_subsp._enterica_serovar_Cerro_87	kinModCall	modified_base	2723599	2723599	25	+	.	coverage=210;context=CGGCCCACATCCGGCTTTTCAAAGGCTGTCGGCACGGCCTG;IPDRatio=1.42
CP008925 Salmonella_enterica_subsp._enterica_serovar_Cerro_87	kinModCall	m4C	2723611	2723611	50	+	.	coverage=211;context=GGCTTTTCAAAGGCTGTCGGCACGGCCTGATCATCAGGCAT;IPDRatio=1.72;frac=0.508;fracLow=0.348;fracUp=0.655;identificationQv=16
CP008925 Salmonella_enterica_subsp._enterica_serovar_Cerro_87	kinModCall	m6A	2723620	2723620	268	+	.	coverage=210;context=AAGGCTGTCGGCACGGCCTGATCATCAGGCATTCCATCCGG;IPDRatio=7.32;frac=0.990;fracLow=0.880;fracUp=1.000;identificationQv=382
CP008925 Salmonella_enterica_subsp._enterica_serovar_Cerro_87	kinModCall	modified_base	2723620	2723620	34	-	.	coverage=205;context=CCGGATGGAATGCCTGATGATCAGGCCGTGCCGACAGCCTT;IPDRatio=1.57
CP008925 Salmonella_enterica_subsp._enterica_serovar_Cerro_87	kinModCall	m6A	2723621	2723621	326	-	.	coverage=203;context=GCCGGATGGAATGCCTGATGATCAGGCCGTGCCGACAGCCT;IPDRatio=8.38;frac=1.000;fracLow=0.978;fracUp=1.000;identificationQv=320
CP008925 Salmonella_enterica_subsp._enterica_serovar_Cerro_87	kinModCall	m6A	2723632	2723632	36	-	.	coverage=208;context=CACTCCACCACGCCGGATGGAATGCCTGATGATCAGGCCGT;IPDRatio=1.58;frac=0.263;fracLow=0.156;fracUp=0.367;identificationQv=12
CP008925 Salmonella_enterica_subsp._enterica_serovar_Cerro_87	kinModCall	modified_base	2723639	2723639	24	+	.	coverage=208;context=GATCATCAGGCATTCCATCCGGCGTGGTGGAGTGTTTCACC;IPDRatio=1.61
CP008925 Salmonella_enterica_subsp._enterica_serovar_Cerro_87	kinModCall	modified_base	2723643	2723643	47	+	.	coverage=207;context=ATCAGGCATTCCATCCGGCGTGGTGGAGTGTTTCACCAGAT;IPDRatio=1.89
CP008925 Salmonella_enterica_subsp._enterica_serovar_Cerro_87	kinModCall	modified_base	2723654	2723654	57	+	.	coverage=212;context=CATCCGGCGTGGTGGAGTGTTTCACCAGATAACGCGCTACC;IPDRatio=1.85
CP008925 Salmonella_enterica_subsp._enterica_serovar_Cerro_87	kinModCall	modified_base	2723665	2723665	31	-	.	coverage=207;context=ATTGGCGGCCCGGTAGCGCGTTATCTGGTGAAACACTCCAC;IPDRatio=1.57
CP008925 Salmonella_enterica_subsp._enterica_serovar_Cerro_87	kinModCall	modified_base	2723707	2723707	36	-	.	coverage=217;context=GCGATGGCATGTGCAACCTTTGGCCTGGTGCTGGGCGGGTT;IPDRatio=1.67
CP008925 Salmonella_enterica_subsp._enterica_serovar_Cerro_87	kinModCall	modified_base	2723724	2723724	22	-	.	coverage=231;context=CCAATGCCACCGAAGTTGCGATGGCATGTGCAACCTTTGGC;IPDRatio=1.35
CP008925 Salmonella_enterica_subsp._enterica_serovar_Cerro_87	kinModCall	modified_base	2723748	2723748	35	+	.	coverage=241;context=AACTTCGGTGGCATTGGCAAAACCATAACGTTCGACAAACA;IPDRatio=1.50
CP008925 Salmonella_enterica_subsp._enterica_serovar_Cerro_87	kinModCall	modified_base	2723751	2723751	28	+	.	coverage=237;context=TTCGGTGGCATTGGCAAAACCATAACGTTCGACAAACAGTT;IPDRatio=1.41
CP008925 Salmonella_enterica_subsp._enterica_serovar_Cerro_87	kinModCall	modified_base	2723754	2723754	29	-	.	coverage=225;context=GTAAACTGTTTGTCGAACGTTATGGTTTTGCCAATGCCACC;IPDRatio=1.44
CP008925 Salmonella_enterica_subsp._enterica_serovar_Cerro_87	kinModCall	modified_base	2723767	2723767	21	+	.	coverage=243;context=AAACCATAACGTTCGACAAACAGTTTACTCCACGCCGCGCC;IPDRatio=1.38
CP008925 Salmonella_enterica_subsp._enterica_serovar_Cerro_87	kinModCall	modified_base	2723770	2723770	70	+	.	coverage=229;context=CCATAACGTTCGACAAACAGTTTACTCCACGCCGCGCCGGT;IPDRatio=1.94
CP008925 Salmonella_enterica_subsp._enterica_serovar_Cerro_87	kinModCall	modified_base	2723788	2723788	22	+	.	coverage=225;context=AGTTTACTCCACGCCGCGCCGGTACCGTGTCCGCCGGACAG;IPDRatio=1.50
CP008925 Salmonella_enterica_subsp._enterica_serovar_Cerro_87	kinModCall	modified_base	2723813	2723813	25	+	.	coverage=236;context=CGTGTCCGCCGGACAGCGTAATTGACCCTGCAATCAGCCCC;IPDRatio=1.42
CP008925 Salmonella_enterica_subsp._enterica_serovar_Cerro_87	kinModCall	modified_base	2723836	2723836	37	-	.	coverage=235;context=CTGTTGGGGCTGGACCCGTTAATGGGGCTGATTGCAGGGTC;IPDRatio=1.52
CP008925 Salmonella_enterica_subsp._enterica_serovar_Cerro_87	kinModCall	modified_base	2723846	2723846	33	-	.	coverage=230;context=CATGGCGAGTCTGTTGGGGCTGGACCCGTTAATGGGGCTGA;IPDRatio=1.50
CP008925 Salmonella_enterica_subsp._enterica_serovar_Cerro_87	kinModCall	modified_base	2723872	2723872	23	+	.	coverage=243;context=AACAGACTCGCCATGCCGATACCGATGGCATTCTGCATCAG;IPDRatio=1.39
CP008925 Salmonella_enterica_subsp._enterica_serovar_Cerro_87	kinModCall	modified_base	2723897	2723897	24	-	.	coverage=224;context=CCTGGTCGTCGTGGTCGGATTACTGCTGATGCAGAATGCCA;IPDRatio=1.39
CP008925 Salmonella_enterica_subsp._enterica_serovar_Cerro_87	kinModCall	modified_base	2723899	2723899	62	-	.	coverage=221;context=TTCCTGGTCGTCGTGGTCGGATTACTGCTGATGCAGAATGC;IPDRatio=1.82
CP008925 Salmonella_enterica_subsp._enterica_serovar_Cerro_87	kinModCall	m4C	2723917	2723917	34	-	.	coverage=230;context=GGGCGTGTTGTTGGCGTCTTCCTGGTCGTCGTGGTCGGATT;IPDRatio=1.58;frac=0.589;fracLow=0.401;fracUp=0.770;identificationQv=14
CP008925 Salmonella_enterica_subsp._enterica_serovar_Cerro_87	kinModCall	modified_base	2723920	2723920	31	-	.	coverage=223;context=GGGGGGCGTGTTGTTGGCGTCTTCCTGGTCGTCGTGGTCGG;IPDRatio=1.49
CP008925 Salmonella_enterica_subsp._enterica_serovar_Cerro_87	kinModCall	modified_base	2723967	2723967	40	+	.	coverage=226;context=CAGGCTGGCAAGGTTAGCGTTAAGGCCGATCGTCGCGAAAA;IPDRatio=1.61
CP008925 Salmonella_enterica_subsp._enterica_serovar_Cerro_87	kinModCall	m6A	2723975	2723975	358	+	.	coverage=243;context=CAAGGTTAGCGTTAAGGCCGATCGTCGCGAAAAACGCCAGC;IPDRatio=7.70;frac=1.000;fracLow=0.979;fracUp=1.000;identificationQv=355
CP008925 Salmonella_enterica_subsp._enterica_serovar_Cerro_87	kinModCall	m6A	2723976	2723976	299	-	.	coverage=227;context=TGCTGGCGTTTTTCGCGACGATCGGCCTTAACGCTAACCTT;IPDRatio=5.59;frac=0.952;fracLow=0.849;fracUp=1.000;identificationQv=326
CP008925 Salmonella_enterica_subsp._enterica_serovar_Cerro_87	kinModCall	m6A	2724004	2724004	378	+	.	coverage=243;context=AAAAACGCCAGCATCAACGGATCGCGCAGGGTCATATCAAA;IPDRatio=6.26;frac=1.000;fracLow=1.000;fracUp=1.000;identificationQv=391
CP008925 Salmonella_enterica_subsp._enterica_serovar_Cerro_87	kinModCall	m6A	2724005	2724005	375	-	.	coverage=229;context=CTTTGATATGACCCTGCGCGATCCGTTGATGCTGGCGTTTT;IPDRatio=5.79;frac=1.000;fracLow=0.985;fracUp=1.000;identificationQv=393
CP008925 Salmonella_enterica_subsp._enterica_serovar_Cerro_87	kinModCall	m4C	2724016	2724016	45	+	.	coverage=235;context=ATCAACGGATCGCGCAGGGTCATATCAAAGTTGACCTCCCA;IPDRatio=1.75;frac=0.337;fracLow=0.212;fracUp=0.464;identificationQv=4
CP008925 Salmonella_enterica_subsp._enterica_serovar_Cerro_87	kinModCall	modified_base	2724032	2724032	26	-	.	coverage=225;context=GAAAAAAAGCGTCGGTTGGGAGGTCAACTTTGATATGACCC;IPDRatio=1.43
CP008925 Salmonella_enterica_subsp._enterica_serovar_Cerro_87	kinModCall	modified_base	2724036	2724036	25	+	.	coverage=242;context=CATATCAAAGTTGACCTCCCAACCGACGCTTTTTTTCAGCA;IPDRatio=1.42
CP008925 Salmonella_enterica_subsp._enterica_serovar_Cerro_87	kinModCall	modified_base	2724038	2724038	26	-	.	coverage=208;context=GGTGCTGAAAAAAAGCGTCGGTTGGGAGGTCAACTTTGATA;IPDRatio=1.45
CP008925 Salmonella_enterica_subsp._enterica_serovar_Cerro_87	kinModCall	modified_base	2724059	2724059	21	-	.	coverage=231;context=ACTGGTCGCGGTTGCGCTGCTGGTGCTGAAAAAAAGCGTCG;IPDRatio=1.39
CP008925 Salmonella_enterica_subsp._enterica_serovar_Cerro_87	kinModCall	modified_base	2724068	2724068	27	+	.	coverage=230;context=TTTTCAGCACCAGCAGCGCAACCGCGACCAGTAACCCCCCC;IPDRatio=1.43
CP008925 Salmonella_enterica_subsp._enterica_serovar_Cerro_87	kinModCall	modified_base	2724082	2724082	91	-	.	coverage=187;context=CCGGAGCCGGTGGCGGGGGGGTTACTGGTCGCGGTTGCGCT;IPDRatio=2.26
CP008925 Salmonella_enterica_subsp._enterica_serovar_Cerro_87	kinModCall	modified_base	2724111	2724111	23	+	.	coverage=238;context=CACCGGCTCCGGAATCGTATATTTCTTCAGTAAGGAGACAG;IPDRatio=1.35
CP008925 Salmonella_enterica_subsp._enterica_serovar_Cerro_87	kinModCall	modified_base	2724113	2724113	29	-	.	coverage=236;context=GTCTGTCTCCTTACTGAAGAAATATACGATTCCGGAGCCGG;IPDRatio=1.47
CP008925 Salmonella_enterica_subsp._enterica_serovar_Cerro_87	kinModCall	modified_base	2724124	2724124	34	-	.	coverage=233;context=AAGCTGGTCCAGTCTGTCTCCTTACTGAAGAAATATACGAT;IPDRatio=1.54
CP008925 Salmonella_enterica_subsp._enterica_serovar_Cerro_87	kinModCall	modified_base	2724131	2724131	28	-	.	coverage=236;context=GGGTCGCAAGCTGGTCCAGTCTGTCTCCTTACTGAAGAAAT;IPDRatio=1.49
CP008925 Salmonella_enterica_subsp._enterica_serovar_Cerro_87	kinModCall	modified_base	2724154	2724154	22	-	.	coverage=241;context=GCCGCCACGCTGGTGCTGCTACTGGGTCGCAAGCTGGTCCA;IPDRatio=1.34
CP008925 Salmonella_enterica_subsp._enterica_serovar_Cerro_87	kinModCall	modified_base	2724157	2724157	30	-	.	coverage=237;context=GTCGCCGCCACGCTGGTGCTGCTACTGGGTCGCAAGCTGGT;IPDRatio=1.48
CP008925 Salmonella_enterica_subsp._enterica_serovar_Cerro_87	kinModCall	modified_base	2724178	2724178	28	+	.	coverage=243;context=AGCACCAGCGTGGCGGCGACAAGGGTCGATAAGGTATCGAG;IPDRatio=1.44
CP008925 Salmonella_enterica_subsp._enterica_serovar_Cerro_87	kinModCall	modified_base	2724190	2724190	23	+	.	coverage=233;context=GCGGCGACAAGGGTCGATAAGGTATCGAGTTCAAACATTTA;IPDRatio=1.49
CP008925 Salmonella_enterica_subsp._enterica_serovar_Cerro_87	kinModCall	modified_base	2724191	2724191	47	+	.	coverage=206;context=CGGCGACAAGGGTCGATAAGGTATCGAGTTCAAACATTTAA;IPDRatio=1.71
CP008925 Salmonella_enterica_subsp._enterica_serovar_Cerro_87	kinModCall	m4C	2724201	2724201	71	+	.	coverage=239;context=GGTCGATAAGGTATCGAGTTCAAACATTTAAAGCTCCTGTA;IPDRatio=1.97;frac=0.439;fracLow=0.323;fracUp=0.583;identificationQv=32
CP008925 Salmonella_enterica_subsp._enterica_serovar_Cerro_87	kinModCall	modified_base	2724202	2724202	27	+	.	coverage=241;context=GTCGATAAGGTATCGAGTTCAAACATTTAAAGCTCCTGTAG;IPDRatio=1.40
CP008925 Salmonella_enterica_subsp._enterica_serovar_Cerro_87	kinModCall	modified_base	2724212	2724212	32	+	.	coverage=225;context=TATCGAGTTCAAACATTTAAAGCTCCTGTAGTGCGCTGTGA;IPDRatio=1.46
CP008925 Salmonella_enterica_subsp._enterica_serovar_Cerro_87	kinModCall	modified_base	2724215	2724215	48	+	.	coverage=228;context=CGAGTTCAAACATTTAAAGCTCCTGTAGTGCGCTGTGACAC;IPDRatio=1.75
CP008925 Salmonella_enterica_subsp._enterica_serovar_Cerro_87	kinModCall	modified_base	2724231	2724231	59	+	.	coverage=220;context=AAGCTCCTGTAGTGCGCTGTGACACGTGCGCACAAATCATT;IPDRatio=1.72
CP008925 Salmonella_enterica_subsp._enterica_serovar_Cerro_87	kinModCall	modified_base	2724237	2724237	22	+	.	coverage=231;context=CTGTAGTGCGCTGTGACACGTGCGCACAAATCATTTCCTGA;IPDRatio=1.41
CP008925 Salmonella_enterica_subsp._enterica_serovar_Cerro_87	kinModCall	modified_base	2724244	2724244	33	+	.	coverage=233;context=GCGCTGTGACACGTGCGCACAAATCATTTCCTGAGTCAGTT;IPDRatio=1.48
CP008925 Salmonella_enterica_subsp._enterica_serovar_Cerro_87	kinModCall	modified_base	2724263	2724263	70	+	.	coverage=226;context=CAAATCATTTCCTGAGTCAGTTTTTTAGCTCTTTGCGAGTC;IPDRatio=1.97
CP008925 Salmonella_enterica_subsp._enterica_serovar_Cerro_87	kinModCall	modified_base	2724274	2724274	28	+	.	coverage=237;context=CTGAGTCAGTTTTTTAGCTCTTTGCGAGTCTTCGGCATGGA;IPDRatio=1.42
CP008925 Salmonella_enterica_subsp._enterica_serovar_Cerro_87	kinModCall	modified_base	2724293	2724293	22	+	.	coverage=214;context=CTTTGCGAGTCTTCGGCATGGATTTTAAGCAGAAAAAGGCA;IPDRatio=1.38
CP008925 Salmonella_enterica_subsp._enterica_serovar_Cerro_87	kinModCall	modified_base	2724294	2724294	21	+	.	coverage=224;context=TTTGCGAGTCTTCGGCATGGATTTTAAGCAGAAAAAGGCAA;IPDRatio=1.35
CP008925 Salmonella_enterica_subsp._enterica_serovar_Cerro_87	kinModCall	modified_base	2724320	2724320	24	-	.	coverage=231;context=ATAAATGCACCTTTTTATATAACTTTTTGCCTTTTTCTGCT;IPDRatio=1.38
CP008925 Salmonella_enterica_subsp._enterica_serovar_Cerro_87	kinModCall	modified_base	2724322	2724322	27	-	.	coverage=231;context=AGATAAATGCACCTTTTTATATAACTTTTTGCCTTTTTCTG;IPDRatio=1.42
CP008925 Salmonella_enterica_subsp._enterica_serovar_Cerro_87	kinModCall	modified_base	2724327	2724327	23	-	.	coverage=229;context=AAAAAAGATAAATGCACCTTTTTATATAACTTTTTGCCTTT;IPDRatio=1.42
CP008925 Salmonella_enterica_subsp._enterica_serovar_Cerro_87	kinModCall	modified_base	2724328	2724328	26	-	.	coverage=220;context=TAAAAAAGATAAATGCACCTTTTTATATAACTTTTTGCCTT;IPDRatio=1.45
CP008925 Salmonella_enterica_subsp._enterica_serovar_Cerro_87	kinModCall	m4C	2724330	2724330	42	-	.	coverage=224;context=TTTAAAAAAGATAAATGCACCTTTTTATATAACTTTTTGCC;IPDRatio=1.63;frac=0.435;fracLow=0.311;fracUp=0.596;identificationQv=6
CP008925 Salmonella_enterica_subsp._enterica_serovar_Cerro_87	kinModCall	modified_base	2724337	2724337	44	+	.	coverage=227;context=AGTTATATAAAAAGGTGCATTTATCTTTTTTAAATATTAAG;IPDRatio=1.67
CP008925 Salmonella_enterica_subsp._enterica_serovar_Cerro_87	kinModCall	modified_base	2724349	2724349	42	+	.	coverage=240;context=AGGTGCATTTATCTTTTTTAAATATTAAGAATATTCGCTCG;IPDRatio=1.60
CP008925 Salmonella_enterica_subsp._enterica_serovar_Cerro_87	kinModCall	modified_base	2724351	2724351	25	-	.	coverage=230;context=TGCGAGCGAATATTCTTAATATTTAAAAAAGATAAATGCAC;IPDRatio=1.37
CP008925 Salmonella_enterica_subsp._enterica_serovar_Cerro_87	kinModCall	modified_base	2724353	2724353	24	-	.	coverage=219;context=ATTGCGAGCGAATATTCTTAATATTTAAAAAAGATAAATGC;IPDRatio=1.39
CP008925 Salmonella_enterica_subsp._enterica_serovar_Cerro_87	kinModCall	m4C	2724357	2724357	87	-	.	coverage=221;context=AACGATTGCGAGCGAATATTCTTAATATTTAAAAAAGATAA;IPDRatio=2.26;frac=0.696;fracLow=0.495;fracUp=0.812;identificationQv=81
CP008925 Salmonella_enterica_subsp._enterica_serovar_Cerro_87	kinModCall	m6A	2724360	2724360	56	-	.	coverage=224;context=GCAAACGATTGCGAGCGAATATTCTTAATATTTAAAAAAGA;IPDRatio=1.67;frac=0.107;fracLow=0.029;fracUp=0.195;identificationQv=8
CP008925 Salmonella_enterica_subsp._enterica_serovar_Cerro_87	kinModCall	modified_base	2724382	2724382	23	+	.	coverage=217;context=TTCGCTCGCAATCGTTTGCTTTTACCATCTGGTCAGATAAA;IPDRatio=1.40
CP008925 Salmonella_enterica_subsp._enterica_serovar_Cerro_87	kinModCall	modified_base	2724383	2724383	45	+	.	coverage=222;context=TCGCTCGCAATCGTTTGCTTTTACCATCTGGTCAGATAAAA;IPDRatio=1.72
CP008925 Salmonella_enterica_subsp._enterica_serovar_Cerro_87	kinModCall	modified_base	2724390	2724390	37	-	.	coverage=216;context=GCGGTGATTTTATCTGACCAGATGGTAAAAGCAAACGATTG;IPDRatio=1.56
CP008925 Salmonella_enterica_subsp._enterica_serovar_Cerro_87	kinModCall	modified_base	2724402	2724402	22	-	.	coverage=220;context=CGTGGTGGAAAAGCGGTGATTTTATCTGACCAGATGGTAAA;IPDRatio=1.34
CP008925 Salmonella_enterica_subsp._enterica_serovar_Cerro_87	kinModCall	modified_base	2724404	2724404	31	-	.	coverage=217;context=CTCGTGGTGGAAAAGCGGTGATTTTATCTGACCAGATGGTA;IPDRatio=1.47
CP008925 Salmonella_enterica_subsp._enterica_serovar_Cerro_87	kinModCall	modified_base	2724406	2724406	26	+	.	coverage=230;context=CCATCTGGTCAGATAAAATCACCGCTTTTCCACCACGAGAA;IPDRatio=1.41
CP008925 Salmonella_enterica_subsp._enterica_serovar_Cerro_87	kinModCall	modified_base	2724412	2724412	22	-	.	coverage=230;context=GGGACATTCTCGTGGTGGAAAAGCGGTGATTTTATCTGACC;IPDRatio=1.36
CP008925 Salmonella_enterica_subsp._enterica_serovar_Cerro_87	kinModCall	modified_base	2724417	2724417	22	+	.	coverage=231;context=GATAAAATCACCGCTTTTCCACCACGAGAATGTCCCTGATG;IPDRatio=1.33
CP008925 Salmonella_enterica_subsp._enterica_serovar_Cerro_87	kinModCall	modified_base	2724422	2724422	21	-	.	coverage=230;context=ACGGACATCAGGGACATTCTCGTGGTGGAAAAGCGGTGATT;IPDRatio=1.36
CP008925 Salmonella_enterica_subsp._enterica_serovar_Cerro_87	kinModCall	modified_base	2724423	2724423	44	-	.	coverage=226;context=AACGGACATCAGGGACATTCTCGTGGTGGAAAAGCGGTGAT;IPDRatio=1.74
CP008925 Salmonella_enterica_subsp._enterica_serovar_Cerro_87	kinModCall	modified_base	2724428	2724428	35	-	.	coverage=224;context=GCGTTAACGGACATCAGGGACATTCTCGTGGTGGAAAAGCG;IPDRatio=1.60
CP008925 Salmonella_enterica_subsp._enterica_serovar_Cerro_87	kinModCall	modified_base	2724455	2724455	28	+	.	coverage=228;context=ATGTCCGTTAACGCCATCGAGCCGGCAGATGCGCAACCGGT;IPDRatio=1.46
CP008925 Salmonella_enterica_subsp._enterica_serovar_Cerro_87	kinModCall	modified_base	2724457	2724457	27	+	.	coverage=209;context=GTCCGTTAACGCCATCGAGCCGGCAGATGCGCAACCGGTTG;IPDRatio=1.50
CP008925 Salmonella_enterica_subsp._enterica_serovar_Cerro_87	kinModCall	m6A	2724464	2724464	74	-	.	coverage=235;context=GTCTGCGCAACCGGTTGCGCATCTGCCGGCTCGATGGCGTT;IPDRatio=1.92;frac=0.321;fracLow=0.219;fracUp=0.432;identificationQv=55
CP008925 Salmonella_enterica_subsp._enterica_serovar_Cerro_87	kinModCall	modified_base	2724470	2724470	49	+	.	coverage=232;context=ATCGAGCCGGCAGATGCGCAACCGGTTGCGCAGACGCAAAA;IPDRatio=1.73
CP008925 Salmonella_enterica_subsp._enterica_serovar_Cerro_87	kinModCall	m6A	2724475	2724475	77	-	.	coverage=221;context=CGCTGTTTTGCGTCTGCGCAACCGGTTGCGCATCTGCCGGC;IPDRatio=1.99;frac=0.443;fracLow=0.337;fracUp=0.569;identificationQv=10
CP008925 Salmonella_enterica_subsp._enterica_serovar_Cerro_87	kinModCall	modified_base	2724499	2724499	33	+	.	coverage=230;context=GCAGACGCAAAACAGCGAATTAATTTACCGTCTTGAAGATC;IPDRatio=1.51
CP008925 Salmonella_enterica_subsp._enterica_serovar_Cerro_87	kinModCall	modified_base	2724503	2724503	22	+	.	coverage=238;context=ACGCAAAACAGCGAATTAATTTACCGTCTTGAAGATCGCCC;IPDRatio=1.35
CP008925 Salmonella_enterica_subsp._enterica_serovar_Cerro_87	kinModCall	modified_base	2724510	2724510	37	-	.	coverage=230;context=GAGCGGCGGGCGATCTTCAAGACGGTAAATTAATTCGCTGT;IPDRatio=1.58
CP008925 Salmonella_enterica_subsp._enterica_serovar_Cerro_87	kinModCall	m6A	2724517	2724517	372	+	.	coverage=246;context=ATTAATTTACCGTCTTGAAGATCGCCCGCCGCTCCCTCAAA;IPDRatio=7.47;frac=1.000;fracLow=0.985;fracUp=1.000;identificationQv=365
CP008925 Salmonella_enterica_subsp._enterica_serovar_Cerro_87	kinModCall	m6A	2724518	2724518	358	-	.	coverage=234;context=GTTTGAGGGAGCGGCGGGCGATCTTCAAGACGGTAAATTAA;IPDRatio=6.79;frac=0.986;fracLow=0.901;fracUp=1.000;identificationQv=405
CP008925 Salmonella_enterica_subsp._enterica_serovar_Cerro_87	kinModCall	modified_base	2724534	2724534	28	+	.	coverage=246;context=AAGATCGCCCGCCGCTCCCTCAAACCCTTTTTGCCGCTTGT;IPDRatio=1.42
CP008925 Salmonella_enterica_subsp._enterica_serovar_Cerro_87	kinModCall	modified_base	2724535	2724535	30	-	.	coverage=215;context=GACAAGCGGCAAAAAGGGTTTGAGGGAGCGGCGGGCGATCT;IPDRatio=1.45
CP008925 Salmonella_enterica_subsp._enterica_serovar_Cerro_87	kinModCall	modified_base	2724550	2724550	34	+	.	coverage=231;context=CCCTCAAACCCTTTTTGCCGCTTGTCAGCATCTGCTGGCCA;IPDRatio=1.56
CP008925 Salmonella_enterica_subsp._enterica_serovar_Cerro_87	kinModCall	modified_base	2724560	2724560	27	+	.	coverage=233;context=CTTTTTGCCGCTTGTCAGCATCTGCTGGCCATGTTTGTCGC;IPDRatio=1.45
CP008925 Salmonella_enterica_subsp._enterica_serovar_Cerro_87	kinModCall	modified_base	2724569	2724569	32	+	.	coverage=226;context=GCTTGTCAGCATCTGCTGGCCATGTTTGTCGCGGTAATCAC;IPDRatio=1.49
CP008925 Salmonella_enterica_subsp._enterica_serovar_Cerro_87	kinModCall	modified_base	2724576	2724576	47	-	.	coverage=220;context=CGCTGGCGTGATTACCGCGACAAACATGGCCAGCAGATGCT;IPDRatio=1.70
CP008925 Salmonella_enterica_subsp._enterica_serovar_Cerro_87	kinModCall	modified_base	2724581	2724581	29	+	.	coverage=220;context=CTGCTGGCCATGTTTGTCGCGGTAATCACGCCAGCGCTGTT;IPDRatio=1.72
CP008925 Salmonella_enterica_subsp._enterica_serovar_Cerro_87	kinModCall	m6A	2724604	2724604	44	-	.	coverage=214;context=GTAAACCCAACGCCTGGCAGATTAACAGCGCTGGCGTGATT;IPDRatio=1.67;frac=0.187;fracLow=0.112;fracUp=0.277;identificationQv=26
CP008925 Salmonella_enterica_subsp._enterica_serovar_Cerro_87	kinModCall	modified_base	2724620	2724620	32	+	.	coverage=221;context=TTAATCTGCCAGGCGTTGGGTTTACCGGCGCAGGATACGCA;IPDRatio=1.51
CP008925 Salmonella_enterica_subsp._enterica_serovar_Cerro_87	kinModCall	modified_base	2724642	2724642	21	+	.	coverage=217;context=TACCGGCGCAGGATACGCAGCACATTATCAGCATGTCGCTG;IPDRatio=1.36
CP008925 Salmonella_enterica_subsp._enterica_serovar_Cerro_87	kinModCall	modified_base	2724645	2724645	31	+	.	coverage=223;context=CGGCGCAGGATACGCAGCACATTATCAGCATGTCGCTGTTC;IPDRatio=1.48
CP008925 Salmonella_enterica_subsp._enterica_serovar_Cerro_87	kinModCall	modified_base	2724651	2724651	29	-	.	coverage=216;context=GGAGGCGAACAGCGACATGCTGATAATGTGCTGCGTATCCT;IPDRatio=1.50
CP008925 Salmonella_enterica_subsp._enterica_serovar_Cerro_87	kinModCall	modified_base	2724663	2724663	103	+	.	coverage=228;context=ACATTATCAGCATGTCGCTGTTCGCCTCCGGCGTAGCCTCT;IPDRatio=2.72
CP008925 Salmonella_enterica_subsp._enterica_serovar_Cerro_87	kinModCall	m6A	2724664	2724664	161	-	.	coverage=220;context=TAGAGGCTACGCCGGAGGCGAACAGCGACATGCTGATAATG;IPDRatio=4.69;frac=0.587;fracLow=0.480;fracUp=0.672;identificationQv=109
CP008925 Salmonella_enterica_subsp._enterica_serovar_Cerro_87	kinModCall	modified_base	2724669	2724669	27	-	.	coverage=224;context=AATAATAGAGGCTACGCCGGAGGCGAACAGCGACATGCTGA;IPDRatio=1.53
CP008925 Salmonella_enterica_subsp._enterica_serovar_Cerro_87	kinModCall	modified_base	2724681	2724681	31	+	.	coverage=217;context=TGTTCGCCTCCGGCGTAGCCTCTATTATTCAAATCAAAGCG;IPDRatio=1.50
CP008925 Salmonella_enterica_subsp._enterica_serovar_Cerro_87	kinModCall	modified_base	2724682	2724682	27	+	.	coverage=217;context=GTTCGCCTCCGGCGTAGCCTCTATTATTCAAATCAAAGCGT;IPDRatio=1.47
CP008925 Salmonella_enterica_subsp._enterica_serovar_Cerro_87	kinModCall	m6A	2724689	2724689	71	-	.	coverage=218;context=GGCCCCCACGCTTTGATTTGAATAATAGAGGCTACGCCGGA;IPDRatio=1.99;frac=0.365;fracLow=0.284;fracUp=0.470;identificationQv=48
CP008925 Salmonella_enterica_subsp._enterica_serovar_Cerro_87	kinModCall	modified_base	2724692	2724692	23	+	.	coverage=228;context=GGCGTAGCCTCTATTATTCAAATCAAAGCGTGGGGGCCGGT;IPDRatio=1.36
CP008925 Salmonella_enterica_subsp._enterica_serovar_Cerro_87	kinModCall	modified_base	2724696	2724696	23	+	.	coverage=225;context=TAGCCTCTATTATTCAAATCAAAGCGTGGGGGCCGGTAGGA;IPDRatio=1.38
CP008925 Salmonella_enterica_subsp._enterica_serovar_Cerro_87	kinModCall	modified_base	2724707	2724707	35	+	.	coverage=176;context=ATTCAAATCAAAGCGTGGGGGCCGGTAGGATCGGGGCTGTT;IPDRatio=1.67
CP008925 Salmonella_enterica_subsp._enterica_serovar_Cerro_87	kinModCall	m6A	2724716	2724716	303	+	.	coverage=226;context=AAAGCGTGGGGGCCGGTAGGATCGGGGCTGTTATCCATCCA;IPDRatio=7.44;frac=0.950;fracLow=0.891;fracUp=0.992;identificationQv=295
CP008925 Salmonella_enterica_subsp._enterica_serovar_Cerro_87	kinModCall	m6A	2724717	2724717	302	-	.	coverage=218;context=CTGGATGGATAACAGCCCCGATCCTACCGGCCCCCACGCTT;IPDRatio=6.70;frac=0.999;fracLow=0.951;fracUp=1.000;identificationQv=292
CP008925 Salmonella_enterica_subsp._enterica_serovar_Cerro_87	kinModCall	modified_base	2724724	2724724	26	+	.	coverage=219;context=GGGGCCGGTAGGATCGGGGCTGTTATCCATCCAGGGAACCA;IPDRatio=1.43
CP008925 Salmonella_enterica_subsp._enterica_serovar_Cerro_87	kinModCall	modified_base	2724725	2724725	29	-	.	coverage=218;context=CTGGTTCCCTGGATGGATAACAGCCCCGATCCTACCGGCCC;IPDRatio=1.43
CP008925 Salmonella_enterica_subsp._enterica_serovar_Cerro_87	kinModCall	modified_base	2724730	2724730	27	-	.	coverage=206;context=TAAAACTGGTTCCCTGGATGGATAACAGCCCCGATCCTACC;IPDRatio=1.48
CP008925 Salmonella_enterica_subsp._enterica_serovar_Cerro_87	kinModCall	modified_base	2724748	2724748	43	+	.	coverage=218;context=ATCCATCCAGGGAACCAGTTTTAACTTTGTCGCCCCGCTGA;IPDRatio=1.62
CP008925 Salmonella_enterica_subsp._enterica_serovar_Cerro_87	kinModCall	modified_base	2724749	2724749	40	-	.	coverage=216;context=ATCAGCGGGGCGACAAAGTTAAAACTGGTTCCCTGGATGGA;IPDRatio=1.60
CP008925 Salmonella_enterica_subsp._enterica_serovar_Cerro_87	kinModCall	modified_base	2724766	2724766	30	+	.	coverage=218;context=TTTTAACTTTGTCGCCCCGCTGATTATGGGCGGTACCGCGC;IPDRatio=1.47
CP008925 Salmonella_enterica_subsp._enterica_serovar_Cerro_87	kinModCall	modified_base	2724772	2724772	32	-	.	coverage=214;context=TTTTCAGCGCGGTACCGCCCATAATCAGCGGGGCGACAAAG;IPDRatio=1.47
CP008925 Salmonella_enterica_subsp._enterica_serovar_Cerro_87	kinModCall	modified_base	2724777	2724777	30	+	.	coverage=214;context=TCGCCCCGCTGATTATGGGCGGTACCGCGCTGAAAACCGGC;IPDRatio=1.66
CP008925 Salmonella_enterica_subsp._enterica_serovar_Cerro_87	kinModCall	modified_base	2724779	2724779	21	-	.	coverage=215;context=CCGCCGGTTTTCAGCGCGGTACCGCCCATAATCAGCGGGGC;IPDRatio=1.37
CP008925 Salmonella_enterica_subsp._enterica_serovar_Cerro_87	kinModCall	modified_base	2724800	2724800	22	+	.	coverage=223;context=ACCGCGCTGAAAACCGGCGGCGCGGATGTCCCGACGATGAT;IPDRatio=1.41
CP008925 Salmonella_enterica_subsp._enterica_serovar_Cerro_87	kinModCall	m4C	2724853	2724853	57	-	.	coverage=207;context=AAAGCACCATCTCGGTGCAGCTTGCCAGCATCAGCGTGCCG;IPDRatio=1.75;frac=0.265;fracLow=0.150;fracUp=0.378;identificationQv=9
CP008925 Salmonella_enterica_subsp._enterica_serovar_Cerro_87	kinModCall	modified_base	2724870	2724870	25	+	.	coverage=219;context=CAAGCTGCACCGAGATGGTGCTTTCTCGCATTCTACATCTG;IPDRatio=1.39
CP008925 Salmonella_enterica_subsp._enterica_serovar_Cerro_87	kinModCall	modified_base	2724878	2724878	23	+	.	coverage=212;context=ACCGAGATGGTGCTTTCTCGCATTCTACATCTGGCGCGCCG;IPDRatio=1.39
CP008925 Salmonella_enterica_subsp._enterica_serovar_Cerro_87	kinModCall	modified_base	2724881	2724881	45	+	.	coverage=205;context=GAGATGGTGCTTTCTCGCATTCTACATCTGGCGCGCCGGAT;IPDRatio=1.75
CP008925 Salmonella_enterica_subsp._enterica_serovar_Cerro_87	kinModCall	modified_base	2724906	2724906	26	-	.	coverage=214;context=TACGCCGGAGACTAACGGCGTGATAATCCGGCGCGCCAGAT;IPDRatio=1.46
CP008925 Salmonella_enterica_subsp._enterica_serovar_Cerro_87	kinModCall	modified_base	2724916	2724916	22	-	.	coverage=218;context=TCATCACCACTACGCCGGAGACTAACGGCGTGATAATCCGG;IPDRatio=1.34
CP008925 Salmonella_enterica_subsp._enterica_serovar_Cerro_87	kinModCall	modified_base	2724920	2724920	33	+	.	coverage=204;context=ATTATCACGCCGTTAGTCTCCGGCGTAGTGGTGATGATTAT;IPDRatio=1.54
CP008925 Salmonella_enterica_subsp._enterica_serovar_Cerro_87	kinModCall	modified_base	2724923	2724923	28	+	.	coverage=220;context=ATCACGCCGTTAGTCTCCGGCGTAGTGGTGATGATTATTGG;IPDRatio=1.54
CP008925 Salmonella_enterica_subsp._enterica_serovar_Cerro_87	kinModCall	modified_base	2724926	2724926	61	+	.	coverage=219;context=ACGCCGTTAGTCTCCGGCGTAGTGGTGATGATTATTGGCCT;IPDRatio=1.88
CP008925 Salmonella_enterica_subsp._enterica_serovar_Cerro_87	kinModCall	modified_base	2724931	2724931	23	-	.	coverage=210;context=GCGACAGGCCAATAATCATCACCACTACGCCGGAGACTAAC;IPDRatio=1.35
CP008925 Salmonella_enterica_subsp._enterica_serovar_Cerro_87	kinModCall	modified_base	2724936	2724936	26	+	.	coverage=222;context=TCTCCGGCGTAGTGGTGATGATTATTGGCCTGTCGCTGATT;IPDRatio=1.39
CP008925 Salmonella_enterica_subsp._enterica_serovar_Cerro_87	kinModCall	modified_base	2724952	2724952	21	-	.	coverage=198;context=AAGTTAGCCCCACCTGAATCAGCGACAGGCCAATAATCATC;IPDRatio=1.34
CP008925 Salmonella_enterica_subsp._enterica_serovar_Cerro_87	kinModCall	modified_base	2724958	2724958	25	+	.	coverage=217;context=TATTGGCCTGTCGCTGATTCAGGTGGGGCTAACTTCCATCG;IPDRatio=1.43
CP008925 Salmonella_enterica_subsp._enterica_serovar_Cerro_87	kinModCall	modified_base	2724966	2724966	27	+	.	coverage=206;context=TGTCGCTGATTCAGGTGGGGCTAACTTCCATCGGCGGCGGC;IPDRatio=1.49
CP008925 Salmonella_enterica_subsp._enterica_serovar_Cerro_87	kinModCall	modified_base	2724969	2724969	26	+	.	coverage=211;context=CGCTGATTCAGGTGGGGCTAACTTCCATCGGCGGCGGCTAT;IPDRatio=1.43
CP008925 Salmonella_enterica_subsp._enterica_serovar_Cerro_87	kinModCall	modified_base	2724990	2724990	29	-	.	coverage=203;context=GGTGTTGTCGCTCATGGCGGCATAGCCGCCGCCGATGGAAG;IPDRatio=1.44
CP008925 Salmonella_enterica_subsp._enterica_serovar_Cerro_87	kinModCall	modified_base	2725005	2725005	22	+	.	coverage=211;context=GCTATGCCGCCATGAGCGACAACACCTTTGGCGCACCGAAA;IPDRatio=1.37
CP008925 Salmonella_enterica_subsp._enterica_serovar_Cerro_87	kinModCall	modified_base	2725051	2725051	41	+	.	coverage=205;context=GCTGCTGGCCGGCGTCGTCCTGGCCATTATTATCCTGCTGA;IPDRatio=1.65
CP008925 Salmonella_enterica_subsp._enterica_serovar_Cerro_87	kinModCall	modified_base	2725058	2725058	34	+	.	coverage=201;context=GCCGGCGTCGTCCTGGCCATTATTATCCTGCTGAATCGGCA;IPDRatio=1.51
CP008925 Salmonella_enterica_subsp._enterica_serovar_Cerro_87	kinModCall	modified_base	2725058	2725058	25	-	.	coverage=200;context=TGCCGATTCAGCAGGATAATAATGGCCAGGACGACGCCGGC;IPDRatio=1.46
CP008925 Salmonella_enterica_subsp._enterica_serovar_Cerro_87	kinModCall	modified_base	2725060	2725060	58	+	.	coverage=200;context=CGGCGTCGTCCTGGCCATTATTATCCTGCTGAATCGGCAGC;IPDRatio=1.91
CP008925 Salmonella_enterica_subsp._enterica_serovar_Cerro_87	kinModCall	modified_base	2725061	2725061	30	-	.	coverage=197;context=CGCTGCCGATTCAGCAGGATAATAATGGCCAGGACGACGCC;IPDRatio=1.48
CP008925 Salmonella_enterica_subsp._enterica_serovar_Cerro_87	kinModCall	modified_base	2725064	2725064	41	-	.	coverage=180;context=TTACGCTGCCGATTCAGCAGGATAATAATGGCCAGGACGAC;IPDRatio=1.69
CP008925 Salmonella_enterica_subsp._enterica_serovar_Cerro_87	kinModCall	modified_base	2725072	2725072	32	+	.	coverage=199;context=GGCCATTATTATCCTGCTGAATCGGCAGCGTAATCCCTACC;IPDRatio=1.49
CP008925 Salmonella_enterica_subsp._enterica_serovar_Cerro_87	kinModCall	modified_base	2725084	2725084	26	+	.	coverage=183;context=CCTGCTGAATCGGCAGCGTAATCCCTACCTGCGCGTGGCTT;IPDRatio=1.44
CP008925 Salmonella_enterica_subsp._enterica_serovar_Cerro_87	kinModCall	modified_base	2725104	2725104	26	-	.	coverage=198;context=CGCCATGGCAATAACCAAAGAAGCCACGCGCAGGTAGGGAT;IPDRatio=1.46
CP008925 Salmonella_enterica_subsp._enterica_serovar_Cerro_87	kinModCall	modified_base	2725114	2725114	23	+	.	coverage=188;context=GCGCGTGGCTTCTTTGGTTATTGCCATGGCGGCAGGCTATC;IPDRatio=1.37
CP008925 Salmonella_enterica_subsp._enterica_serovar_Cerro_87	kinModCall	m6A	2725114	2725114	67	-	.	coverage=183;context=GATAGCCTGCCGCCATGGCAATAACCAAAGAAGCCACGCGC;IPDRatio=1.97;frac=0.338;fracLow=0.229;fracUp=0.451;identificationQv=35
CP008925 Salmonella_enterica_subsp._enterica_serovar_Cerro_87	kinModCall	modified_base	2725115	2725115	21	-	.	coverage=194;context=AGATAGCCTGCCGCCATGGCAATAACCAAAGAAGCCACGCG;IPDRatio=1.39
CP008925 Salmonella_enterica_subsp._enterica_serovar_Cerro_87	kinModCall	modified_base	2725130	2725130	50	+	.	coverage=188;context=GTTATTGCCATGGCGGCAGGCTATCTTTTGGCCTGGTTTAT;IPDRatio=1.77
CP008925 Salmonella_enterica_subsp._enterica_serovar_Cerro_87	kinModCall	modified_base	2725143	2725143	72	+	.	coverage=184;context=CGGCAGGCTATCTTTTGGCCTGGTTTATGGGCATGTTGCCT;IPDRatio=2.11
CP008925 Salmonella_enterica_subsp._enterica_serovar_Cerro_87	kinModCall	modified_base	2725157	2725157	21	-	.	coverage=184;context=GGCGCGTTATTCTCAGGCAACATGCCCATAAACCAGGCCAA;IPDRatio=1.42
CP008925 Salmonella_enterica_subsp._enterica_serovar_Cerro_87	kinModCall	m6A	2725192	2725192	64	-	.	coverage=181;context=GCGGGGTCGGCACCATCAGGATGTCCTGTGAGACCGGCGCG;IPDRatio=1.97;frac=0.488;fracLow=0.347;fracUp=0.622;identificationQv=54
CP008925 Salmonella_enterica_subsp._enterica_serovar_Cerro_87	kinModCall	modified_base	2725193	2725193	38	+	.	coverage=194;context=GCGCCGGTCTCACAGGACATCCTGATGGTGCCGACCCCGCT;IPDRatio=1.60
CP008925 Salmonella_enterica_subsp._enterica_serovar_Cerro_87	kinModCall	modified_base	2725198	2725198	23	-	.	coverage=187;context=AATACAGCGGGGTCGGCACCATCAGGATGTCCTGTGAGACC;IPDRatio=1.43
CP008925 Salmonella_enterica_subsp._enterica_serovar_Cerro_87	kinModCall	modified_base	2725204	2725204	22	+	.	coverage=185;context=ACAGGACATCCTGATGGTGCCGACCCCGCTGTATTATGGCC;IPDRatio=1.32
CP008925 Salmonella_enterica_subsp._enterica_serovar_Cerro_87	kinModCall	m4C	2725221	2725221	104	-	.	coverage=187;context=GTTCCAGTCAATGCCCAGGCCATAATACAGCGGGGTCGGCA;IPDRatio=2.67;frac=0.827;fracLow=0.646;fracUp=0.986;identificationQv=75
CP008925 Salmonella_enterica_subsp._enterica_serovar_Cerro_87	kinModCall	modified_base	2725225	2725225	21	+	.	coverage=200;context=GACCCCGCTGTATTATGGCCTGGGCATTGACTGGAACCTGT;IPDRatio=1.43
CP008925 Salmonella_enterica_subsp._enterica_serovar_Cerro_87	kinModCall	modified_base	2725241	2725241	24	+	.	coverage=207;context=GGCCTGGGCATTGACTGGAACCTGTTACTGCCGTTGATGCT;IPDRatio=1.40
CP008925 Salmonella_enterica_subsp._enterica_serovar_Cerro_87	kinModCall	modified_base	2725248	2725248	31	-	.	coverage=185;context=AAAGACCAGCATCAACGGCAGTAACAGGTTCCAGTCAATGC;IPDRatio=1.49
CP008925 Salmonella_enterica_subsp._enterica_serovar_Cerro_87	kinModCall	modified_base	2725255	2725255	31	-	.	coverage=194;context=TAATCATAAAGACCAGCATCAACGGCAGTAACAGGTTCCAG;IPDRatio=1.50
CP008925 Salmonella_enterica_subsp._enterica_serovar_Cerro_87	kinModCall	modified_base	2725261	2725261	61	+	.	coverage=212;context=CCTGTTACTGCCGTTGATGCTGGTCTTTATGATTACGTCGC;IPDRatio=1.85
CP008925 Salmonella_enterica_subsp._enterica_serovar_Cerro_87	kinModCall	modified_base	2725274	2725274	23	-	.	coverage=193;context=CCGATGGTCTCCAGCGACGTAATCATAAAGACCAGCATCAA;IPDRatio=1.41
CP008925 Salmonella_enterica_subsp._enterica_serovar_Cerro_87	kinModCall	modified_base	2725290	2725290	36	-	.	coverage=188;context=GGTGGCGGTGATGTCGCCGATGGTCTCCAGCGACGTAATCA;IPDRatio=1.60
CP008925 Salmonella_enterica_subsp._enterica_serovar_Cerro_87	kinModCall	m6A	2725311	2725311	181	-	.	coverage=189;context=CGGCTGCTCGGAGACATCAGAGGTGGCGGTGATGTCGCCGA;IPDRatio=5.49;frac=1.000;fracLow=1.000;fracUp=1.000;identificationQv=157
CP008925 Salmonella_enterica_subsp._enterica_serovar_Cerro_87	kinModCall	modified_base	2725315	2725315	39	+	.	coverage=215;context=CGACATCACCGCCACCTCTGATGTCTCCGAGCAGCCGGTAT;IPDRatio=1.59
CP008925 Salmonella_enterica_subsp._enterica_serovar_Cerro_87	kinModCall	modified_base	2725316	2725316	26	-	.	coverage=184;context=GATACCGGCTGCTCGGAGACATCAGAGGTGGCGGTGATGTC;IPDRatio=1.42
CP008925 Salmonella_enterica_subsp._enterica_serovar_Cerro_87	kinModCall	modified_base	2725336	2725336	25	-	.	coverage=194;context=GTTTCATGTACAAGGGGCCGGATACCGGCTGCTCGGAGACA;IPDRatio=1.44
CP008925 Salmonella_enterica_subsp._enterica_serovar_Cerro_87	kinModCall	modified_base	2725342	2725342	22	+	.	coverage=208;context=CGAGCAGCCGGTATCCGGCCCCTTGTACATGAAACGGCTAA;IPDRatio=1.41
CP008925 Salmonella_enterica_subsp._enterica_serovar_Cerro_87	kinModCall	modified_base	2725344	2725344	24	-	.	coverage=183;context=CTTTAGCCGTTTCATGTACAAGGGGCCGGATACCGGCTGCT;IPDRatio=1.44
CP008925 Salmonella_enterica_subsp._enterica_serovar_Cerro_87	kinModCall	modified_base	2725366	2725366	25	-	.	coverage=198;context=GGCCGTTAGCCAGTACGCCGCCCTTTAGCCGTTTCATGTAC;IPDRatio=1.47
CP008925 Salmonella_enterica_subsp._enterica_serovar_Cerro_87	kinModCall	modified_base	2725389	2725389	48	+	.	coverage=224;context=GCGTACTGGCTAACGGCCTGAACTCATTTGTTTCAGCGGTA;IPDRatio=1.69
CP008925 Salmonella_enterica_subsp._enterica_serovar_Cerro_87	kinModCall	modified_base	2725394	2725394	21	+	.	coverage=220;context=CTGGCTAACGGCCTGAACTCATTTGTTTCAGCGGTATTTAA;IPDRatio=1.34
CP008925 Salmonella_enterica_subsp._enterica_serovar_Cerro_87	kinModCall	modified_base	2725400	2725400	26	-	.	coverage=204;context=AACGTATTAAATACCGCTGAAACAAATGAGTTCAGGCCGTT;IPDRatio=1.40
CP008925 Salmonella_enterica_subsp._enterica_serovar_Cerro_87	kinModCall	modified_base	2725407	2725407	35	+	.	coverage=200;context=TGAACTCATTTGTTTCAGCGGTATTTAATACGTTCCCTAAT;IPDRatio=1.59
CP008925 Salmonella_enterica_subsp._enterica_serovar_Cerro_87	kinModCall	modified_base	2725410	2725410	62	+	.	coverage=217;context=ACTCATTTGTTTCAGCGGTATTTAATACGTTCCCTAATTCC;IPDRatio=1.79
CP008925 Salmonella_enterica_subsp._enterica_serovar_Cerro_87	kinModCall	modified_base	2725411	2725411	56	+	.	coverage=222;context=CTCATTTGTTTCAGCGGTATTTAATACGTTCCCTAATTCCT;IPDRatio=1.78
CP008925 Salmonella_enterica_subsp._enterica_serovar_Cerro_87	kinModCall	modified_base	2725425	2725425	33	+	.	coverage=223;context=CGGTATTTAATACGTTCCCTAATTCCTGTTTCGGTCAGAAC;IPDRatio=1.48
CP008925 Salmonella_enterica_subsp._enterica_serovar_Cerro_87	kinModCall	modified_base	2725430	2725430	24	+	.	coverage=214;context=TTTAATACGTTCCCTAATTCCTGTTTCGGTCAGAACAACGG;IPDRatio=1.46
CP008925 Salmonella_enterica_subsp._enterica_serovar_Cerro_87	kinModCall	modified_base	2725442	2725442	25	+	.	coverage=224;context=CCTAATTCCTGTTTCGGTCAGAACAACGGCGTCATTCAGTT;IPDRatio=1.44
CP008925 Salmonella_enterica_subsp._enterica_serovar_Cerro_87	kinModCall	m6A	2725443	2725443	202	+	.	coverage=233;context=CTAATTCCTGTTTCGGTCAGAACAACGGCGTCATTCAGTTG;IPDRatio=4.41;frac=0.752;fracLow=0.650;fracUp=0.861;identificationQv=176
CP008925 Salmonella_enterica_subsp._enterica_serovar_Cerro_87	kinModCall	modified_base	2725444	2725444	136	-	.	coverage=205;context=TCAACTGAATGACGCCGTTGTTCTGACCGAAACAGGAATTA;IPDRatio=3.25
CP008925 Salmonella_enterica_subsp._enterica_serovar_Cerro_87	kinModCall	m4C	2725467	2725467	22	-	.	coverage=186;context=CACATAGCGACTGGCGACGCCGGTCAACTGAATGACGCCGT;IPDRatio=1.42;frac=0.436;fracLow=0.206;fracUp=0.616;identificationQv=12
CP008925 Salmonella_enterica_subsp._enterica_serovar_Cerro_87	kinModCall	m4C	2725481	2725481	50	+	.	coverage=228;context=TTGACCGGCGTCGCCAGTCGCTATGTGGGATTTGTCGTCGC;IPDRatio=1.70;frac=0.451;fracLow=0.281;fracUp=0.626;identificationQv=5
CP008925 Salmonella_enterica_subsp._enterica_serovar_Cerro_87	kinModCall	modified_base	2725488	2725488	29	-	.	coverage=205;context=CATCAGCGCGACGACAAATCCCACATAGCGACTGGCGACGC;IPDRatio=1.49
CP008925 Salmonella_enterica_subsp._enterica_serovar_Cerro_87	kinModCall	modified_base	2725495	2725495	27	+	.	coverage=222;context=CAGTCGCTATGTGGGATTTGTCGTCGCGCTGATGCTGATTG;IPDRatio=1.49
CP008925 Salmonella_enterica_subsp._enterica_serovar_Cerro_87	kinModCall	modified_base	2725523	2725523	23	+	.	coverage=230;context=CTGATGCTGATTGTGCTCGGCCTGTTCCCGGCGGTAAGCGG;IPDRatio=1.39
CP008925 Salmonella_enterica_subsp._enterica_serovar_Cerro_87	kinModCall	modified_base	2725537	2725537	21	-	.	coverage=209;context=TATGCTGCACAAAACCGCTTACCGCCGGGAACAGGCCGAGC;IPDRatio=1.37
CP008925 Salmonella_enterica_subsp._enterica_serovar_Cerro_87	kinModCall	m4C	2725583	2725583	96	+	.	coverage=219;context=GAACCGGTGCTCGGCGGCGCCACGTTAGTGATGTTCGGCAC;IPDRatio=2.56;frac=0.563;fracLow=0.432;fracUp=0.693;identificationQv=94
CP008925 Salmonella_enterica_subsp._enterica_serovar_Cerro_87	kinModCall	modified_base	2725594	2725594	38	-	.	coverage=208;context=AGGCGGCAATGGTGCCGAACATCACTAACGTGGCGCCGCCG;IPDRatio=1.57
CP008925 Salmonella_enterica_subsp._enterica_serovar_Cerro_87	kinModCall	modified_base	2725599	2725599	31	-	.	coverage=194;context=CCCGGAGGCGGCAATGGTGCCGAACATCACTAACGTGGCGC;IPDRatio=1.51
CP008925 Salmonella_enterica_subsp._enterica_serovar_Cerro_87	kinModCall	modified_base	2725625	2725625	40	-	.	coverage=218;context=AGCGGCTCACGCGAGACAATACGCACCCCGGAGGCGGCAAT;IPDRatio=1.65
CP008925 Salmonella_enterica_subsp._enterica_serovar_Cerro_87	kinModCall	modified_base	2725627	2725627	44	+	.	coverage=230;context=TGCCGCCTCCGGGGTGCGTATTGTCTCGCGTGAGCCGCTGA;IPDRatio=1.66
CP008925 Salmonella_enterica_subsp._enterica_serovar_Cerro_87	kinModCall	modified_base	2725630	2725630	23	-	.	coverage=209;context=GGTTCAGCGGCTCACGCGAGACAATACGCACCCCGGAGGCG;IPDRatio=1.36
CP008925 Salmonella_enterica_subsp._enterica_serovar_Cerro_87	kinModCall	modified_base	2725651	2725651	27	-	.	coverage=221;context=CGATAATCAGAATCGCGCGGCGGTTCAGCGGCTCACGCGAG;IPDRatio=1.50
CP008925 Salmonella_enterica_subsp._enterica_serovar_Cerro_87	kinModCall	modified_base	2725669	2725669	27	-	.	coverage=215;context=CCACGGCCAGCGACAGGGCGATAATCAGAATCGCGCGGCGG;IPDRatio=1.42
CP008925 Salmonella_enterica_subsp._enterica_serovar_Cerro_87	kinModCall	modified_base	2725681	2725681	25	+	.	coverage=231;context=TCTGATTATCGCCCTGTCGCTGGCCGTGGGTCTTGGCGTTT;IPDRatio=1.41
CP008925 Salmonella_enterica_subsp._enterica_serovar_Cerro_87	kinModCall	modified_base	2725681	2725681	26	-	.	coverage=212;context=AAACGCCAAGACCCACGGCCAGCGACAGGGCGATAATCAGA;IPDRatio=1.41
CP008925 Salmonella_enterica_subsp._enterica_serovar_Cerro_87	kinModCall	m6A	2725716	2725716	332	+	.	coverage=221;context=GCGTTTCGCAACAGCCGCAGATCCTGCAGTTCGCGCCGGAA;IPDRatio=7.25;frac=1.000;fracLow=0.972;fracUp=1.000;identificationQv=303
CP008925 Salmonella_enterica_subsp._enterica_serovar_Cerro_87	kinModCall	m6A	2725717	2725717	335	-	.	coverage=212;context=ATTCCGGCGCGAACTGCAGGATCTGCGGCTGTTGCGAAACG;IPDRatio=8.04;frac=0.988;fracLow=0.957;fracUp=0.999;identificationQv=329
CP008925 Salmonella_enterica_subsp._enterica_serovar_Cerro_87	kinModCall	modified_base	2725726	2725726	50	-	.	coverage=218;context=TTTTCACCCATTCCGGCGCGAACTGCAGGATCTGCGGCTGT;IPDRatio=1.82
CP008925 Salmonella_enterica_subsp._enterica_serovar_Cerro_87	kinModCall	m4C	2725738	2725738	51	-	.	coverage=199;context=ATGAGAGCAGATTTTTCACCCATTCCGGCGCGAACTGCAGG;IPDRatio=1.76;frac=0.439;fracLow=0.288;fracUp=0.606;identificationQv=3
CP008925 Salmonella_enterica_subsp._enterica_serovar_Cerro_87	kinModCall	modified_base	2725744	2725744	32	-	.	coverage=212;context=TTCCGGATGAGAGCAGATTTTTCACCCATTCCGGCGCGAAC;IPDRatio=1.52
CP008925 Salmonella_enterica_subsp._enterica_serovar_Cerro_87	kinModCall	modified_base	2725752	2725752	24	+	.	coverage=234;context=CGGAATGGGTGAAAAATCTGCTCTCATCCGGAATTGCCGCT;IPDRatio=1.38
CP008925 Salmonella_enterica_subsp._enterica_serovar_Cerro_87	kinModCall	modified_base	2725759	2725759	58	-	.	coverage=187;context=TGCCGCCAGCGGCAATTCCGGATGAGAGCAGATTTTTCACC;IPDRatio=2.17
CP008925 Salmonella_enterica_subsp._enterica_serovar_Cerro_87	kinModCall	m6A	2725763	2725763	21	+	.	coverage=236;context=AAAAATCTGCTCTCATCCGGAATTGCCGCTGGCGGCATCAC;IPDRatio=1.39;frac=0.241;fracLow=0.150;fracUp=0.365;identificationQv=10
CP008925 Salmonella_enterica_subsp._enterica_serovar_Cerro_87	kinModCall	modified_base	2725766	2725766	40	-	.	coverage=216;context=GCCGTGATGCCGCCAGCGGCAATTCCGGATGAGAGCAGATT;IPDRatio=1.57
CP008925 Salmonella_enterica_subsp._enterica_serovar_Cerro_87	kinModCall	modified_base	2725782	2725782	22	+	.	coverage=232;context=GAATTGCCGCTGGCGGCATCACGGCTATCGTGCTGAACCTG;IPDRatio=1.32
CP008925 Salmonella_enterica_subsp._enterica_serovar_Cerro_87	kinModCall	modified_base	2725784	2725784	42	+	.	coverage=230;context=ATTGCCGCTGGCGGCATCACGGCTATCGTGCTGAACCTGAT;IPDRatio=1.54
CP008925 Salmonella_enterica_subsp._enterica_serovar_Cerro_87	kinModCall	modified_base	2725790	2725790	31	-	.	coverage=207;context=GGGAGAATCAGGTTCAGCACGATAGCCGTGATGCCGCCAGC;IPDRatio=1.52
CP008925 Salmonella_enterica_subsp._enterica_serovar_Cerro_87	kinModCall	modified_base	2725793	2725793	40	+	.	coverage=231;context=GGCGGCATCACGGCTATCGTGCTGAACCTGATTCTCCCGCC;IPDRatio=1.81
CP008925 Salmonella_enterica_subsp._enterica_serovar_Cerro_87	kinModCall	modified_base	2725793	2725793	24	-	.	coverage=212;context=GGCGGGAGAATCAGGTTCAGCACGATAGCCGTGATGCCGCC;IPDRatio=1.43
CP008925 Salmonella_enterica_subsp._enterica_serovar_Cerro_87	kinModCall	modified_base	2725795	2725795	32	+	.	coverage=224;context=CGGCATCACGGCTATCGTGCTGAACCTGATTCTCCCGCCGG;IPDRatio=1.52
CP008925 Salmonella_enterica_subsp._enterica_serovar_Cerro_87	kinModCall	modified_base	2725797	2725797	27	+	.	coverage=235;context=GCATCACGGCTATCGTGCTGAACCTGATTCTCCCGCCGGAA;IPDRatio=1.40
CP008925 Salmonella_enterica_subsp._enterica_serovar_Cerro_87	kinModCall	modified_base	2725801	2725801	41	-	.	coverage=211;context=GTTTTTCCGGCGGGAGAATCAGGTTCAGCACGATAGCCGTG;IPDRatio=1.65
CP008925 Salmonella_enterica_subsp._enterica_serovar_Cerro_87	kinModCall	modified_base	2725804	2725804	29	+	.	coverage=230;context=GGCTATCGTGCTGAACCTGATTCTCCCGCCGGAAAAACCGT;IPDRatio=1.40
CP008925 Salmonella_enterica_subsp._enterica_serovar_Cerro_87	kinModCall	modified_base	2725807	2725807	21	-	.	coverage=206;context=TTTACGGTTTTTCCGGCGGGAGAATCAGGTTCAGCACGATA;IPDRatio=1.42
CP008925 Salmonella_enterica_subsp._enterica_serovar_Cerro_87	kinModCall	modified_base	2725816	2725816	23	+	.	coverage=231;context=GAACCTGATTCTCCCGCCGGAAAAACCGTAAAAACCCTGCG;IPDRatio=1.40
CP008925 Salmonella_enterica_subsp._enterica_serovar_Cerro_87	kinModCall	modified_base	2725851	2725851	27	-	.	coverage=207;context=AAGAGCGTTACAGCAGCGGCGAATCGTGTCGCCGCCGCAGG;IPDRatio=1.43
CP008925 Salmonella_enterica_subsp._enterica_serovar_Cerro_87	kinModCall	modified_base	2725872	2725872	31	-	.	coverage=218;context=TCCTCAAGACAGGAATGGTGAAAGAGCGTTACAGCAGCGGC;IPDRatio=1.53
CP008925 Salmonella_enterica_subsp._enterica_serovar_Cerro_87	kinModCall	m4C	2725876	2725876	44	+	.	coverage=225;context=CTGCTGTAACGCTCTTTCACCATTCCTGTCTTGAGGATTGC;IPDRatio=1.70;frac=0.594;fracLow=0.439;fracUp=0.785;identificationQv=20
CP008925 Salmonella_enterica_subsp._enterica_serovar_Cerro_87	kinModCall	m4C	2725883	2725883	23	-	.	coverage=211;context=TTTGCGTGCAATCCTCAAGACAGGAATGGTGAAAGAGCGTT;IPDRatio=1.42;frac=0.361;fracLow=0.185;fracUp=0.510;identificationQv=5
CP008925 Salmonella_enterica_subsp._enterica_serovar_Cerro_87	kinModCall	m4C	2725909	2725909	39	+	.	coverage=228;context=AGGATTGCACGCAAATCGTGCATAAATCCCCTATGTGCATT;IPDRatio=1.61;frac=0.278;fracLow=0.177;fracUp=0.399;identificationQv=5
CP008925 Salmonella_enterica_subsp._enterica_serovar_Cerro_87	kinModCall	modified_base	2725912	2725912	23	-	.	coverage=201;context=TGAAATGCACATAGGGGATTTATGCACGATTTGCGTGCAAT;IPDRatio=1.42
CP008925 Salmonella_enterica_subsp._enterica_serovar_Cerro_87	kinModCall	modified_base	2725915	2725915	29	-	.	coverage=211;context=CCGTGAAATGCACATAGGGGATTTATGCACGATTTGCGTGC;IPDRatio=1.43
CP008925 Salmonella_enterica_subsp._enterica_serovar_Cerro_87	kinModCall	modified_base	2725923	2725923	23	-	.	coverage=213;context=CTTCCATCCCGTGAAATGCACATAGGGGATTTATGCACGAT;IPDRatio=1.34
CP008925 Salmonella_enterica_subsp._enterica_serovar_Cerro_87	kinModCall	modified_base	2725927	2725927	23	+	.	coverage=231;context=TGCATAAATCCCCTATGTGCATTTCACGGGATGGAAGACCA;IPDRatio=1.36
CP008925 Salmonella_enterica_subsp._enterica_serovar_Cerro_87	kinModCall	modified_base	2725940	2725940	22	-	.	coverage=215;context=CCAATCAATTTCATGGTCTTCCATCCCGTGAAATGCACATA;IPDRatio=1.39
CP008925 Salmonella_enterica_subsp._enterica_serovar_Cerro_87	kinModCall	m6A	2725953	2725953	37	-	.	coverage=217;context=GAGAAGCAACCTCCCAATCAATTTCATGGTCTTCCATCCCG;IPDRatio=1.57;frac=0.273;fracLow=0.112;fracUp=0.436;identificationQv=19
CP008925 Salmonella_enterica_subsp._enterica_serovar_Cerro_87	kinModCall	modified_base	2725956	2725956	21	+	.	coverage=236;context=GATGGAAGACCATGAAATTGATTGGGAGGTTGCTTCTCTAC;IPDRatio=1.34
CP008925 Salmonella_enterica_subsp._enterica_serovar_Cerro_87	kinModCall	modified_base	2725965	2725965	23	-	.	coverage=216;context=GATCAGCACGTAGAGAAGCAACCTCCCAATCAATTTCATGG;IPDRatio=1.45
CP008925 Salmonella_enterica_subsp._enterica_serovar_Cerro_87	kinModCall	modified_base	2725970	2725970	24	+	.	coverage=232;context=AAATTGATTGGGAGGTTGCTTCTCTACGTGCTGATCGCCTG;IPDRatio=1.40
CP008925 Salmonella_enterica_subsp._enterica_serovar_Cerro_87	kinModCall	modified_base	2725978	2725978	28	-	.	coverage=229;context=CCACTAAACAGGCGATCAGCACGTAGAGAAGCAACCTCCCA;IPDRatio=1.46
CP008925 Salmonella_enterica_subsp._enterica_serovar_Cerro_87	kinModCall	m6A	2725983	2725983	381	+	.	coverage=243;context=GGTTGCTTCTCTACGTGCTGATCGCCTGTTTAGTGGTGATT;IPDRatio=6.63;frac=1.000;fracLow=0.960;fracUp=1.000;identificationQv=387
CP008925 Salmonella_enterica_subsp._enterica_serovar_Cerro_87	kinModCall	m6A	2725984	2725984	317	-	.	coverage=233;context=AAATCACCACTAAACAGGCGATCAGCACGTAGAGAAGCAAC;IPDRatio=6.29;frac=1.000;fracLow=0.932;fracUp=1.000;identificationQv=316
CP008925 Salmonella_enterica_subsp._enterica_serovar_Cerro_87	kinModCall	m4C	2725988	2725988	59	+	.	coverage=233;context=CTTCTCTACGTGCTGATCGCCTGTTTAGTGGTGATTTTCGG;IPDRatio=1.92;frac=0.490;fracLow=0.407;fracUp=0.576;identificationQv=15
CP008925 Salmonella_enterica_subsp._enterica_serovar_Cerro_87	kinModCall	modified_base	2725991	2725991	54	+	.	coverage=241;context=CTCTACGTGCTGATCGCCTGTTTAGTGGTGATTTTCGGCTT;IPDRatio=1.78
CP008925 Salmonella_enterica_subsp._enterica_serovar_Cerro_87	kinModCall	m4C	2725995	2725995	49	-	.	coverage=233;context=ATAAAAGCCGAAAATCACCACTAAACAGGCGATCAGCACGT;IPDRatio=1.75;frac=0.454;fracLow=0.341;fracUp=0.586;identificationQv=39
CP008925 Salmonella_enterica_subsp._enterica_serovar_Cerro_87	kinModCall	m6A	2725999	2725999	53	-	.	coverage=229;context=GAAAATAAAAGCCGAAAATCACCACTAAACAGGCGATCAGC;IPDRatio=1.73;frac=0.296;fracLow=0.157;fracUp=0.389;identificationQv=13
CP008925 Salmonella_enterica_subsp._enterica_serovar_Cerro_87	kinModCall	modified_base	2726008	2726008	25	+	.	coverage=225;context=CTGTTTAGTGGTGATTTTCGGCTTTTATTTTCTGCTGCAAA;IPDRatio=1.44
CP008925 Salmonella_enterica_subsp._enterica_serovar_Cerro_87	kinModCall	modified_base	2726010	2726010	23	-	.	coverage=210;context=CGTTTGCAGCAGAAAATAAAAGCCGAAAATCACCACTAAAC;IPDRatio=1.36
CP008925 Salmonella_enterica_subsp._enterica_serovar_Cerro_87	kinModCall	m6A	2726012	2726012	20	-	.	coverage=228;context=CGCGTTTGCAGCAGAAAATAAAAGCCGAAAATCACCACTAA;IPDRatio=1.33;frac=0.485;fracLow=0.243;fracUp=0.606;identificationQv=17
CP008925 Salmonella_enterica_subsp._enterica_serovar_Cerro_87	kinModCall	modified_base	2726020	2726020	24	-	.	coverage=222;context=CGCCCCAGCGCGTTTGCAGCAGAAAATAAAAGCCGAAAATC;IPDRatio=1.41
CP008925 Salmonella_enterica_subsp._enterica_serovar_Cerro_87	kinModCall	m6A	2726044	2726044	303	+	.	coverage=238;context=GCAAACGCGCTGGGGCGCAGATCATGTCAGCAACTGGGTAT;IPDRatio=6.90;frac=0.953;fracLow=0.866;fracUp=1.000;identificationQv=271
CP008925 Salmonella_enterica_subsp._enterica_serovar_Cerro_87	kinModCall	m6A	2726045	2726045	350	-	.	coverage=235;context=GATACCCAGTTGCTGACATGATCTGCGCCCCAGCGCGTTTG;IPDRatio=8.11;frac=0.971;fracLow=0.890;fracUp=1.000;identificationQv=352
CP008925 Salmonella_enterica_subsp._enterica_serovar_Cerro_87	kinModCall	modified_base	2726063	2726063	23	+	.	coverage=249;context=GATCATGTCAGCAACTGGGTATCAGAGAACAGCGGTTATCA;IPDRatio=1.39
CP008925 Salmonella_enterica_subsp._enterica_serovar_Cerro_87	kinModCall	modified_base	2726064	2726064	45	-	.	coverage=229;context=GTGATAACCGCTGTTCTCTGATACCCAGTTGCTGACATGAT;IPDRatio=1.61
CP008925 Salmonella_enterica_subsp._enterica_serovar_Cerro_87	kinModCall	m6A	2726068	2726068	347	+	.	coverage=245;context=TGTCAGCAACTGGGTATCAGAGAACAGCGGTTATCACCTCA;IPDRatio=8.48;frac=0.980;fracLow=0.908;fracUp=1.000;identificationQv=336
CP008925 Salmonella_enterica_subsp._enterica_serovar_Cerro_87	kinModCall	modified_base	2726078	2726078	27	+	.	coverage=247;context=TGGGTATCAGAGAACAGCGGTTATCACCTCACATTCGACGT;IPDRatio=1.45
CP008925 Salmonella_enterica_subsp._enterica_serovar_Cerro_87	kinModCall	modified_base	2726080	2726080	43	+	.	coverage=252;context=GGTATCAGAGAACAGCGGTTATCACCTCACATTCGACGTGA;IPDRatio=1.54
CP008925 Salmonella_enterica_subsp._enterica_serovar_Cerro_87	kinModCall	modified_base	2726081	2726081	24	-	.	coverage=224;context=ATCACGTCGAATGTGAGGTGATAACCGCTGTTCTCTGATAC;IPDRatio=1.37
CP008925 Salmonella_enterica_subsp._enterica_serovar_Cerro_87	kinModCall	modified_base	2726085	2726085	34	+	.	coverage=247;context=CAGAGAACAGCGGTTATCACCTCACATTCGACGTGATGGAT;IPDRatio=1.47
CP008925 Salmonella_enterica_subsp._enterica_serovar_Cerro_87	kinModCall	modified_base	2726090	2726090	24	+	.	coverage=250;context=AACAGCGGTTATCACCTCACATTCGACGTGATGGATCATCG;IPDRatio=1.37
CP008925 Salmonella_enterica_subsp._enterica_serovar_Cerro_87	kinModCall	modified_base	2726095	2726095	23	+	.	coverage=251;context=CGGTTATCACCTCACATTCGACGTGATGGATCATCGTTTTT;IPDRatio=1.49
CP008925 Salmonella_enterica_subsp._enterica_serovar_Cerro_87	kinModCall	modified_base	2726098	2726098	21	-	.	coverage=230;context=CGGAAAAACGATGATCCATCACGTCGAATGTGAGGTGATAA;IPDRatio=1.38
CP008925 Salmonella_enterica_subsp._enterica_serovar_Cerro_87	kinModCall	m6A	2726104	2726104	384	+	.	coverage=245;context=CCTCACATTCGACGTGATGGATCATCGTTTTTCCGCCCCAT;IPDRatio=7.57;frac=1.000;fracLow=0.949;fracUp=1.000;identificationQv=425
CP008925 Salmonella_enterica_subsp._enterica_serovar_Cerro_87	kinModCall	m6A	2726105	2726105	273	-	.	coverage=235;context=GATGGGGCGGAAAAACGATGATCCATCACGTCGAATGTGAG;IPDRatio=4.08;frac=0.990;fracLow=0.932;fracUp=1.000;identificationQv=233
CP008925 Salmonella_enterica_subsp._enterica_serovar_Cerro_87	kinModCall	modified_base	2726123	2726123	28	+	.	coverage=244;context=GATCATCGTTTTTCCGCCCCATCCCATCTTTTACTGGAGAA;IPDRatio=1.42
CP008925 Salmonella_enterica_subsp._enterica_serovar_Cerro_87	kinModCall	modified_base	2726129	2726129	25	+	.	coverage=244;context=CGTTTTTCCGCCCCATCCCATCTTTTACTGGAGAATGTGAC;IPDRatio=1.40
CP008925 Salmonella_enterica_subsp._enterica_serovar_Cerro_87	kinModCall	modified_base	2726129	2726129	27	-	.	coverage=237;context=GTCACATTCTCCAGTAAAAGATGGGATGGGGCGGAAAAACG;IPDRatio=1.45
CP008925 Salmonella_enterica_subsp._enterica_serovar_Cerro_87	kinModCall	modified_base	2726132	2726132	40	+	.	coverage=246;context=TTTTCCGCCCCATCCCATCTTTTACTGGAGAATGTGACCTT;IPDRatio=1.59
CP008925 Salmonella_enterica_subsp._enterica_serovar_Cerro_87	kinModCall	modified_base	2726143	2726143	40	-	.	coverage=236;context=CATCACGACCAAAGGTCACATTCTCCAGTAAAAGATGGGAT;IPDRatio=1.57
CP008925 Salmonella_enterica_subsp._enterica_serovar_Cerro_87	kinModCall	modified_base	2726145	2726145	39	-	.	coverage=237;context=ACCATCACGACCAAAGGTCACATTCTCCAGTAAAAGATGGG;IPDRatio=1.63
CP008925 Salmonella_enterica_subsp._enterica_serovar_Cerro_87	kinModCall	modified_base	2726148	2726148	33	+	.	coverage=243;context=ATCTTTTACTGGAGAATGTGACCTTTGGTCGTGATGGTCAG;IPDRatio=1.52
CP008925 Salmonella_enterica_subsp._enterica_serovar_Cerro_87	kinModCall	modified_base	2726149	2726149	35	-	.	coverage=200;context=GCTGACCATCACGACCAAAGGTCACATTCTCCAGTAAAAGA;IPDRatio=1.51
CP008925 Salmonella_enterica_subsp._enterica_serovar_Cerro_87	kinModCall	modified_base	2726156	2726156	36	-	.	coverage=238;context=GTAGCAGGCTGACCATCACGACCAAAGGTCACATTCTCCAG;IPDRatio=1.56
CP008925 Salmonella_enterica_subsp._enterica_serovar_Cerro_87	kinModCall	modified_base	2726157	2726157	27	+	.	coverage=253;context=TGGAGAATGTGACCTTTGGTCGTGATGGTCAGCCTGCTACC;IPDRatio=1.42
CP008925 Salmonella_enterica_subsp._enterica_serovar_Cerro_87	kinModCall	modified_base	2726169	2726169	45	+	.	coverage=254;context=CCTTTGGTCGTGATGGTCAGCCTGCTACCCTGGTCGCGAAA;IPDRatio=1.63
CP008925 Salmonella_enterica_subsp._enterica_serovar_Cerro_87	kinModCall	m4C	2726177	2726177	68	+	.	coverage=245;context=CGTGATGGTCAGCCTGCTACCCTGGTCGCGAAAACCGTAGA;IPDRatio=1.89;frac=0.666;fracLow=0.492;fracUp=0.825;identificationQv=5
CP008925 Salmonella_enterica_subsp._enterica_serovar_Cerro_87	kinModCall	modified_base	2726180	2726180	44	-	.	coverage=230;context=ATATCTACGGTTTTCGCGACCAGGGTAGCAGGCTGACCATC;IPDRatio=1.68
CP008925 Salmonella_enterica_subsp._enterica_serovar_Cerro_87	kinModCall	modified_base	2726198	2726198	36	-	.	coverage=225;context=TGGCGAATGCTCAGACCGATATCTACGGTTTTCGCGACCAG;IPDRatio=1.50
CP008925 Salmonella_enterica_subsp._enterica_serovar_Cerro_87	kinModCall	m6A	2726200	2726200	96	-	.	coverage=232;context=ACTGGCGAATGCTCAGACCGATATCTACGGTTTTCGCGACC;IPDRatio=2.19;frac=0.536;fracLow=0.437;fracUp=0.669;identificationQv=62
CP008925 Salmonella_enterica_subsp._enterica_serovar_Cerro_87	kinModCall	m6A	2726204	2726204	33	-	.	coverage=225;context=GTTAACTGGCGAATGCTCAGACCGATATCTACGGTTTTCGC;IPDRatio=1.53;frac=0.370;fracLow=0.270;fracUp=0.474;identificationQv=16
CP008925 Salmonella_enterica_subsp._enterica_serovar_Cerro_87	kinModCall	modified_base	2726223	2726223	26	-	.	coverage=226;context=GTCGACATGCAGCGGCGCGGTTAACTGGCGAATGCTCAGAC;IPDRatio=1.42
CP008925 Salmonella_enterica_subsp._enterica_serovar_Cerro_87	kinModCall	modified_base	2726249	2726249	21	-	.	coverage=237;context=AGCGTGCCGTCCTGTAACAGAATCGTGTCGACATGCAGCGG;IPDRatio=1.33
CP008925 Salmonella_enterica_subsp._enterica_serovar_Cerro_87	kinModCall	modified_base	2726251	2726251	24	+	.	coverage=243;context=GCTGCATGTCGACACGATTCTGTTACAGGACGGCACGCTGA;IPDRatio=1.38
CP008925 Salmonella_enterica_subsp._enterica_serovar_Cerro_87	kinModCall	modified_base	2726273	2726273	25	+	.	coverage=248;context=TTACAGGACGGCACGCTGAATATTTCAGTGCAAACCGCACC;IPDRatio=1.39
CP008925 Salmonella_enterica_subsp._enterica_serovar_Cerro_87	kinModCall	modified_base	2726275	2726275	43	-	.	coverage=227;context=AAGGTGCGGTTTGCACTGAAATATTCAGCGTGCCGTCCTGT;IPDRatio=1.66
CP008925 Salmonella_enterica_subsp._enterica_serovar_Cerro_87	kinModCall	modified_base	2726293	2726293	34	+	.	coverage=245;context=TATTTCAGTGCAAACCGCACCTTTCCCGTTTGAGGCCGACC;IPDRatio=1.55
CP008925 Salmonella_enterica_subsp._enterica_serovar_Cerro_87	kinModCall	modified_base	2726311	2726311	23	+	.	coverage=254;context=ACCTTTCCCGTTTGAGGCCGACCGCCTGCAACTTCGCAATA;IPDRatio=1.39
CP008925 Salmonella_enterica_subsp._enterica_serovar_Cerro_87	kinModCall	modified_base	2726336	2726336	35	-	.	coverage=227;context=TCGCTACCGGGACTATTGAGCGCCATATTGCGAAGTTGCAG;IPDRatio=1.47
CP008925 Salmonella_enterica_subsp._enterica_serovar_Cerro_87	kinModCall	m4C	2726337	2726337	86	+	.	coverage=246;context=TGCAACTTCGCAATATGGCGCTCAATAGTCCCGGTAGCGAA;IPDRatio=2.24;frac=0.425;fracLow=0.315;fracUp=0.545;identificationQv=23
CP008925 Salmonella_enterica_subsp._enterica_serovar_Cerro_87	kinModCall	modified_base	2726344	2726344	21	-	.	coverage=222;context=ACCGCCATTCGCTACCGGGACTATTGAGCGCCATATTGCGA;IPDRatio=1.33
CP008925 Salmonella_enterica_subsp._enterica_serovar_Cerro_87	kinModCall	modified_base	2726345	2726345	21	-	.	coverage=229;context=AACCGCCATTCGCTACCGGGACTATTGAGCGCCATATTGCG;IPDRatio=1.36
CP008925 Salmonella_enterica_subsp._enterica_serovar_Cerro_87	kinModCall	modified_base	2726346	2726346	44	+	.	coverage=240;context=GCAATATGGCGCTCAATAGTCCCGGTAGCGAATGGCGGTTG;IPDRatio=1.73
CP008925 Salmonella_enterica_subsp._enterica_serovar_Cerro_87	kinModCall	modified_base	2726349	2726349	23	+	.	coverage=242;context=ATATGGCGCTCAATAGTCCCGGTAGCGAATGGCGGTTGAGC;IPDRatio=1.51
CP008925 Salmonella_enterica_subsp._enterica_serovar_Cerro_87	kinModCall	modified_base	2726356	2726356	56	+	.	coverage=255;context=GCTCAATAGTCCCGGTAGCGAATGGCGGTTGAGCGCCCAGC;IPDRatio=1.76
CP008925 Salmonella_enterica_subsp._enterica_serovar_Cerro_87	kinModCall	modified_base	2726367	2726367	29	+	.	coverage=245;context=CCGGTAGCGAATGGCGGTTGAGCGCCCAGCGCGTTAACGGC;IPDRatio=1.47
CP008925 Salmonella_enterica_subsp._enterica_serovar_Cerro_87	kinModCall	modified_base	2726368	2726368	44	-	.	coverage=227;context=CGCCGTTAACGCGCTGGGCGCTCAACCGCCATTCGCTACCG;IPDRatio=1.66
CP008925 Salmonella_enterica_subsp._enterica_serovar_Cerro_87	kinModCall	modified_base	2726397	2726397	27	+	.	coverage=249;context=GCGTTAACGGCGGCGTTATGCCCTGGCGCCCCGAAGCCGGT;IPDRatio=1.45
CP008925 Salmonella_enterica_subsp._enterica_serovar_Cerro_87	kinModCall	modified_base	2726397	2726397	32	-	.	coverage=187;context=ACCGGCTTCGGGGCGCCAGGGCATAACGCCGCCGTTAACGC;IPDRatio=1.59
CP008925 Salmonella_enterica_subsp._enterica_serovar_Cerro_87	kinModCall	modified_base	2726399	2726399	25	-	.	coverage=218;context=CGACCGGCTTCGGGGCGCCAGGGCATAACGCCGCCGTTAAC;IPDRatio=1.45
CP008925 Salmonella_enterica_subsp._enterica_serovar_Cerro_87	kinModCall	m6A	2726425	2726425	63	-	.	coverage=217;context=GGATCTGGGCTTTATTGCCCAATACCCGACCGGCTTCGGGG;IPDRatio=1.95;frac=0.384;fracLow=0.289;fracUp=0.508;identificationQv=19
CP008925 Salmonella_enterica_subsp._enterica_serovar_Cerro_87	kinModCall	m6A	2726442	2726442	352	+	.	coverage=235;context=TATTGGGCAATAAAGCCCAGATCCAACTGAGCGCCGGTTCG;IPDRatio=6.32;frac=0.985;fracLow=0.912;fracUp=1.000;identificationQv=306
CP008925 Salmonella_enterica_subsp._enterica_serovar_Cerro_87	kinModCall	m6A	2726443	2726443	386	-	.	coverage=215;context=GCGAACCGGCGCTCAGTTGGATCTGGGCTTTATTGCCCAAT;IPDRatio=8.48;frac=1.000;fracLow=0.984;fracUp=1.000;identificationQv=404
CP008925 Salmonella_enterica_subsp._enterica_serovar_Cerro_87	kinModCall	modified_base	2726447	2726447	21	+	.	coverage=234;context=GGCAATAAAGCCCAGATCCAACTGAGCGCCGGTTCGCTGAC;IPDRatio=1.40
CP008925 Salmonella_enterica_subsp._enterica_serovar_Cerro_87	kinModCall	modified_base	2726459	2726459	22	-	.	coverage=214;context=ACGTCGTTTAACGTCAGCGAACCGGCGCTCAGTTGGATCTG;IPDRatio=1.36
CP008925 Salmonella_enterica_subsp._enterica_serovar_Cerro_87	kinModCall	m4C	2726477	2726477	68	+	.	coverage=234;context=GGTTCGCTGACGTTAAACGACGTTCCCGCCACGAATGTGCT;IPDRatio=1.86;frac=0.738;fracLow=0.569;fracUp=0.943;identificationQv=29
CP008925 Salmonella_enterica_subsp._enterica_serovar_Cerro_87	kinModCall	modified_base	2726483	2726483	42	-	.	coverage=198;context=TCAATAAGCACATTCGTGGCGGGAACGTCGTTTAACGTCAG;IPDRatio=2.08
CP008925 Salmonella_enterica_subsp._enterica_serovar_Cerro_87	kinModCall	modified_base	2726484	2726484	34	-	.	coverage=215;context=TTCAATAAGCACATTCGTGGCGGGAACGTCGTTTAACGTCA;IPDRatio=2.00
CP008925 Salmonella_enterica_subsp._enterica_serovar_Cerro_87	kinModCall	m4C	2726486	2726486	42	+	.	coverage=209;context=ACGTTAAACGACGTTCCCGCCACGAATGTGCTTATTGAAGG;IPDRatio=1.77;frac=0.838;fracLow=0.651;fracUp=1.000;identificationQv=32
CP008925 Salmonella_enterica_subsp._enterica_serovar_Cerro_87	kinModCall	modified_base	2726495	2726495	35	-	.	coverage=213;context=TCGATACTGCCTTCAATAAGCACATTCGTGGCGGGAACGTC;IPDRatio=1.53
CP008925 Salmonella_enterica_subsp._enterica_serovar_Cerro_87	kinModCall	modified_base	2726499	2726499	30	+	.	coverage=230;context=TTCCCGCCACGAATGTGCTTATTGAAGGCAGTATCGACCAT;IPDRatio=1.48
CP008925 Salmonella_enterica_subsp._enterica_serovar_Cerro_87	kinModCall	modified_base	2726502	2726502	37	+	.	coverage=224;context=CCGCCACGAATGTGCTTATTGAAGGCAGTATCGACCATAAT;IPDRatio=1.55
CP008925 Salmonella_enterica_subsp._enterica_serovar_Cerro_87	kinModCall	modified_base	2726504	2726504	28	-	.	coverage=212;context=TGATTATGGTCGATACTGCCTTCAATAAGCACATTCGTGGC;IPDRatio=1.42
CP008925 Salmonella_enterica_subsp._enterica_serovar_Cerro_87	kinModCall	modified_base	2726513	2726513	58	-	.	coverage=204;context=AACATCACCTGATTATGGTCGATACTGCCTTCAATAAGCAC;IPDRatio=1.85
CP008925 Salmonella_enterica_subsp._enterica_serovar_Cerro_87	kinModCall	modified_base	2726517	2726517	21	+	.	coverage=227;context=TTATTGAAGGCAGTATCGACCATAATCAGGTGATGTTAAAC;IPDRatio=1.38
CP008925 Salmonella_enterica_subsp._enterica_serovar_Cerro_87	kinModCall	modified_base	2726518	2726518	23	+	.	coverage=221;context=TATTGAAGGCAGTATCGACCATAATCAGGTGATGTTAAACA;IPDRatio=1.37
CP008925 Salmonella_enterica_subsp._enterica_serovar_Cerro_87	kinModCall	modified_base	2726519	2726519	60	+	.	coverage=228;context=ATTGAAGGCAGTATCGACCATAATCAGGTGATGTTAAACAC;IPDRatio=1.75
CP008925 Salmonella_enterica_subsp._enterica_serovar_Cerro_87	kinModCall	modified_base	2726520	2726520	46	-	.	coverage=209;context=GGTGTTTAACATCACCTGATTATGGTCGATACTGCCTTCAA;IPDRatio=1.78
CP008925 Salmonella_enterica_subsp._enterica_serovar_Cerro_87	kinModCall	modified_base	2726521	2726521	24	+	.	coverage=222;context=TGAAGGCAGTATCGACCATAATCAGGTGATGTTAAACACCG;IPDRatio=1.40
CP008925 Salmonella_enterica_subsp._enterica_serovar_Cerro_87	kinModCall	modified_base	2726523	2726523	23	-	.	coverage=207;context=GACGGTGTTTAACATCACCTGATTATGGTCGATACTGCCTT;IPDRatio=1.40
CP008925 Salmonella_enterica_subsp._enterica_serovar_Cerro_87	kinModCall	modified_base	2726524	2726524	48	-	.	coverage=213;context=CGACGGTGTTTAACATCACCTGATTATGGTCGATACTGCCT;IPDRatio=1.70
CP008925 Salmonella_enterica_subsp._enterica_serovar_Cerro_87	kinModCall	m6A	2726530	2726530	89	-	.	coverage=218;context=CGGCGCCGACGGTGTTTAACATCACCTGATTATGGTCGATA;IPDRatio=2.10;frac=0.399;fracLow=0.294;fracUp=0.516;identificationQv=52
CP008925 Salmonella_enterica_subsp._enterica_serovar_Cerro_87	kinModCall	m6A	2726532	2726532	39	-	.	coverage=215;context=ATCGGCGCCGACGGTGTTTAACATCACCTGATTATGGTCGA;IPDRatio=1.60;frac=0.173;fracLow=0.093;fracUp=0.266;identificationQv=3
CP008925 Salmonella_enterica_subsp._enterica_serovar_Cerro_87	kinModCall	modified_base	2726564	2726564	33	-	.	coverage=223;context=CGGGCGACGCCGGTTAACGCTCCGCGCGCCATATCGGCGCC;IPDRatio=1.52
CP008925 Salmonella_enterica_subsp._enterica_serovar_Cerro_87	kinModCall	modified_base	2726595	2726595	105	+	.	coverage=231;context=GCGTCGCCCGGCGTAACGCTGACGGTAGTTGGGTCGTTGAA;IPDRatio=2.51
CP008925 Salmonella_enterica_subsp._enterica_serovar_Cerro_87	kinModCall	modified_base	2726620	2726620	35	+	.	coverage=232;context=TAGTTGGGTCGTTGAAAATCTGCGGCTGAATGATATTCGGT;IPDRatio=1.56
CP008925 Salmonella_enterica_subsp._enterica_serovar_Cerro_87	kinModCall	modified_base	2726629	2726629	22	+	.	coverage=232;context=CGTTGAAAATCTGCGGCTGAATGATATTCGGTTACAAAGCG;IPDRatio=1.37
CP008925 Salmonella_enterica_subsp._enterica_serovar_Cerro_87	kinModCall	modified_base	2726630	2726630	31	+	.	coverage=233;context=GTTGAAAATCTGCGGCTGAATGATATTCGGTTACAAAGCGA;IPDRatio=1.46
CP008925 Salmonella_enterica_subsp._enterica_serovar_Cerro_87	kinModCall	modified_base	2726631	2726631	32	+	.	coverage=221;context=TTGAAAATCTGCGGCTGAATGATATTCGGTTACAAAGCGAT;IPDRatio=1.48
CP008925 Salmonella_enterica_subsp._enterica_serovar_Cerro_87	kinModCall	modified_base	2726632	2726632	38	+	.	coverage=242;context=TGAAAATCTGCGGCTGAATGATATTCGGTTACAAAGCGATA;IPDRatio=1.58
CP008925 Salmonella_enterica_subsp._enterica_serovar_Cerro_87	kinModCall	modified_base	2726633	2726633	24	-	.	coverage=216;context=TTATCGCTTTGTAACCGAATATCATTCAGCCGCAGATTTTC;IPDRatio=1.41
CP008925 Salmonella_enterica_subsp._enterica_serovar_Cerro_87	kinModCall	m6A	2726635	2726635	55	-	.	coverage=212;context=ATTTATCGCTTTGTAACCGAATATCATTCAGCCGCAGATTT;IPDRatio=1.75;frac=0.613;fracLow=0.410;fracUp=0.694;identificationQv=25
CP008925 Salmonella_enterica_subsp._enterica_serovar_Cerro_87	kinModCall	m6A	2726645	2726645	21	+	.	coverage=241;context=CTGAATGATATTCGGTTACAAAGCGATAAATCCCTGAGCGA;IPDRatio=1.36;frac=0.447;fracLow=0.335;fracUp=0.482;identificationQv=25
CP008925 Salmonella_enterica_subsp._enterica_serovar_Cerro_87	kinModCall	modified_base	2726647	2726647	51	-	.	coverage=227;context=ACTCGCTCAGGGATTTATCGCTTTGTAACCGAATATCATTC;IPDRatio=1.66
CP008925 Salmonella_enterica_subsp._enterica_serovar_Cerro_87	kinModCall	modified_base	2726655	2726655	45	-	.	coverage=221;context=CGCGAAAAACTCGCTCAGGGATTTATCGCTTTGTAACCGAA;IPDRatio=1.65
CP008925 Salmonella_enterica_subsp._enterica_serovar_Cerro_87	kinModCall	modified_base	2726657	2726657	45	-	.	coverage=206;context=GGCGCGAAAAACTCGCTCAGGGATTTATCGCTTTGTAACCG;IPDRatio=1.71
CP008925 Salmonella_enterica_subsp._enterica_serovar_Cerro_87	kinModCall	modified_base	2726670	2726670	22	-	.	coverage=224;context=AACCGTAGTAAGCGGCGCGAAAAACTCGCTCAGGGATTTAT;IPDRatio=1.37
CP008925 Salmonella_enterica_subsp._enterica_serovar_Cerro_87	kinModCall	m4C	2726679	2726679	92	+	.	coverage=235;context=TGAGCGAGTTTTTCGCGCCGCTTACTACGGTTCCATCTTTG;IPDRatio=2.35;frac=0.486;fracLow=0.350;fracUp=0.587;identificationQv=34
CP008925 Salmonella_enterica_subsp._enterica_serovar_Cerro_87	kinModCall	modified_base	2726681	2726681	21	+	.	coverage=226;context=AGCGAGTTTTTCGCGCCGCTTACTACGGTTCCATCTTTGCA;IPDRatio=1.37
CP008925 Salmonella_enterica_subsp._enterica_serovar_Cerro_87	kinModCall	modified_base	2726681	2726681	29	-	.	coverage=226;context=TGCAAAGATGGAACCGTAGTAAGCGGCGCGAAAAACTCGCT;IPDRatio=1.42
CP008925 Salmonella_enterica_subsp._enterica_serovar_Cerro_87	kinModCall	modified_base	2726690	2726690	35	-	.	coverage=227;context=CGACCAATCTGCAAAGATGGAACCGTAGTAAGCGGCGCGAA;IPDRatio=1.51
CP008925 Salmonella_enterica_subsp._enterica_serovar_Cerro_87	kinModCall	modified_base	2726703	2726703	27	+	.	coverage=235;context=CTACGGTTCCATCTTTGCAGATTGGTCGTCTTGAAGTGACG;IPDRatio=1.51
CP008925 Salmonella_enterica_subsp._enterica_serovar_Cerro_87	kinModCall	modified_base	2726704	2726704	22	-	.	coverage=212;context=CCGTCACTTCAAGACGACCAATCTGCAAAGATGGAACCGTA;IPDRatio=1.35
CP008925 Salmonella_enterica_subsp._enterica_serovar_Cerro_87	kinModCall	modified_base	2726705	2726705	24	+	.	coverage=221;context=ACGGTTCCATCTTTGCAGATTGGTCGTCTTGAAGTGACGGA;IPDRatio=1.35
CP008925 Salmonella_enterica_subsp._enterica_serovar_Cerro_87	kinModCall	modified_base	2726749	2726749	39	-	.	coverage=201;context=GGTCAAGATCGGTGACTGCCCAGTCTGGTCCTTGCAGGCTG;IPDRatio=1.65
CP008925 Salmonella_enterica_subsp._enterica_serovar_Cerro_87	kinModCall	m6A	2726761	2726761	361	+	.	coverage=241;context=ACCAGACTGGGCAGTCACCGATCTTGACCTGAGTTTGCGCA;IPDRatio=7.60;frac=0.971;fracLow=0.896;fracUp=1.000;identificationQv=335
CP008925 Salmonella_enterica_subsp._enterica_serovar_Cerro_87	kinModCall	m6A	2726762	2726762	308	-	.	coverage=222;context=TTGCGCAAACTCAGGTCAAGATCGGTGACTGCCCAGTCTGG;IPDRatio=7.20;frac=1.000;fracLow=0.951;fracUp=1.000;identificationQv=274
CP008925 Salmonella_enterica_subsp._enterica_serovar_Cerro_87	kinModCall	m6A	2726770	2726770	49	-	.	coverage=223;context=GAGTCAGGTTGCGCAAACTCAGGTCAAGATCGGTGACTGCC;IPDRatio=1.76;frac=0.195;fracLow=0.113;fracUp=0.276;identificationQv=6
CP008925 Salmonella_enterica_subsp._enterica_serovar_Cerro_87	kinModCall	modified_base	2726775	2726775	21	-	.	coverage=227;context=GCGCAGAGTCAGGTTGCGCAAACTCAGGTCAAGATCGGTGA;IPDRatio=1.35
CP008925 Salmonella_enterica_subsp._enterica_serovar_Cerro_87	kinModCall	m6A	2726785	2726785	35	-	.	coverage=223;context=AGTCTTCTTTGCGCAGAGTCAGGTTGCGCAAACTCAGGTCA;IPDRatio=1.56;frac=0.191;fracLow=0.109;fracUp=0.284;identificationQv=4
CP008925 Salmonella_enterica_subsp._enterica_serovar_Cerro_87	kinModCall	m6A	2726789	2726789	330	-	.	coverage=223;context=TGCCAGTCTTCTTTGCGCAGAGTCAGGTTGCGCAAACTCAG;IPDRatio=6.52;frac=0.981;fracLow=0.897;fracUp=1.000;identificationQv=360
CP008925 Salmonella_enterica_subsp._enterica_serovar_Cerro_87	kinModCall	modified_base	2726806	2726806	28	-	.	coverage=210;context=ATTTACCTTCCTGACTTTGCCAGTCTTCTTTGCGCAGAGTC;IPDRatio=1.49
CP008925 Salmonella_enterica_subsp._enterica_serovar_Cerro_87	kinModCall	modified_base	2726811	2726811	42	-	.	coverage=223;context=CGATAATTTACCTTCCTGACTTTGCCAGTCTTCTTTGCGCA;IPDRatio=1.63
CP008925 Salmonella_enterica_subsp._enterica_serovar_Cerro_87	kinModCall	modified_base	2726824	2726824	21	+	.	coverage=235;context=CTGGCAAAGTCAGGAAGGTAAATTATCGATGAACGCCAGCG;IPDRatio=1.38
CP008925 Salmonella_enterica_subsp._enterica_serovar_Cerro_87	kinModCall	modified_base	2726824	2726824	24	-	.	coverage=220;context=CGCTGGCGTTCATCGATAATTTACCTTCCTGACTTTGCCAG;IPDRatio=1.41
CP008925 Salmonella_enterica_subsp._enterica_serovar_Cerro_87	kinModCall	modified_base	2726828	2726828	28	-	.	coverage=228;context=AACTCGCTGGCGTTCATCGATAATTTACCTTCCTGACTTTG;IPDRatio=1.44
CP008925 Salmonella_enterica_subsp._enterica_serovar_Cerro_87	kinModCall	modified_base	2726829	2726829	25	-	.	coverage=230;context=AAACTCGCTGGCGTTCATCGATAATTTACCTTCCTGACTTT;IPDRatio=1.39
CP008925 Salmonella_enterica_subsp._enterica_serovar_Cerro_87	kinModCall	modified_base	2726833	2726833	27	-	.	coverage=231;context=AAATAAACTCGCTGGCGTTCATCGATAATTTACCTTCCTGA;IPDRatio=1.39
CP008925 Salmonella_enterica_subsp._enterica_serovar_Cerro_87	kinModCall	modified_base	2726844	2726844	23	+	.	coverage=227;context=AATTATCGATGAACGCCAGCGAGTTTATTTACGGCTCGCTG;IPDRatio=1.42
CP008925 Salmonella_enterica_subsp._enterica_serovar_Cerro_87	kinModCall	modified_base	2726848	2726848	31	+	.	coverage=234;context=ATCGATGAACGCCAGCGAGTTTATTTACGGCTCGCTGCACT;IPDRatio=1.52
CP008925 Salmonella_enterica_subsp._enterica_serovar_Cerro_87	kinModCall	modified_base	2726850	2726850	25	+	.	coverage=237;context=CGATGAACGCCAGCGAGTTTATTTACGGCTCGCTGCACTTG;IPDRatio=1.39
CP008925 Salmonella_enterica_subsp._enterica_serovar_Cerro_87	kinModCall	modified_base	2726850	2726850	23	-	.	coverage=229;context=CAAGTGCAGCGAGCCGTAAATAAACTCGCTGGCGTTCATCG;IPDRatio=1.35
CP008925 Salmonella_enterica_subsp._enterica_serovar_Cerro_87	kinModCall	modified_base	2726855	2726855	30	-	.	coverage=227;context=TCGAGCAAGTGCAGCGAGCCGTAAATAAACTCGCTGGCGTT;IPDRatio=1.46
CP008925 Salmonella_enterica_subsp._enterica_serovar_Cerro_87	kinModCall	m4C	2726867	2726867	55	+	.	coverage=233;context=TTTATTTACGGCTCGCTGCACTTGCTCGATCCAATCCTGAA;IPDRatio=1.77;frac=0.562;fracLow=0.419;fracUp=0.738;identificationQv=4
CP008925 Salmonella_enterica_subsp._enterica_serovar_Cerro_87	kinModCall	m6A	2726869	2726869	39	-	.	coverage=235;context=CGTTCAGGATTGGATCGAGCAAGTGCAGCGAGCCGTAAATA;IPDRatio=1.58;frac=0.214;fracLow=0.114;fracUp=0.323;identificationQv=13
CP008925 Salmonella_enterica_subsp._enterica_serovar_Cerro_87	kinModCall	m6A	2726875	2726875	392	+	.	coverage=237;context=CGGCTCGCTGCACTTGCTCGATCCAATCCTGAACGCCGAAT;IPDRatio=6.10;frac=0.997;fracLow=0.996;fracUp=0.999;identificationQv=369
CP008925 Salmonella_enterica_subsp._enterica_serovar_Cerro_87	kinModCall	m6A	2726876	2726876	293	-	.	coverage=234;context=AATTCGGCGTTCAGGATTGGATCGAGCAAGTGCAGCGAGCC;IPDRatio=5.29;frac=1.000;fracLow=1.000;fracUp=1.000;identificationQv=332
CP008925 Salmonella_enterica_subsp._enterica_serovar_Cerro_87	kinModCall	m4C	2726878	2726878	46	+	.	coverage=228;context=CTCGCTGCACTTGCTCGATCCAATCCTGAACGCCGAATTTT;IPDRatio=1.67;frac=0.604;fracLow=0.462;fracUp=0.742;identificationQv=46
CP008925 Salmonella_enterica_subsp._enterica_serovar_Cerro_87	kinModCall	modified_base	2726897	2726897	21	+	.	coverage=236;context=CCAATCCTGAACGCCGAATTTTCACCACAGGGCGTTGCGCT;IPDRatio=1.32
CP008925 Salmonella_enterica_subsp._enterica_serovar_Cerro_87	kinModCall	modified_base	2726899	2726899	34	+	.	coverage=236;context=AATCCTGAACGCCGAATTTTCACCACAGGGCGTTGCGCTAC;IPDRatio=1.53
CP008925 Salmonella_enterica_subsp._enterica_serovar_Cerro_87	kinModCall	modified_base	2726900	2726900	41	+	.	coverage=238;context=ATCCTGAACGCCGAATTTTCACCACAGGGCGTTGCGCTACG;IPDRatio=1.60
CP008925 Salmonella_enterica_subsp._enterica_serovar_Cerro_87	kinModCall	m4C	2726908	2726908	52	-	.	coverage=233;context=TGAACTGGCGTAGCGCAACGCCCTGTGGTGAAAATTCGGCG;IPDRatio=1.78;frac=0.476;fracLow=0.360;fracUp=0.635;identificationQv=11
CP008925 Salmonella_enterica_subsp._enterica_serovar_Cerro_87	kinModCall	modified_base	2726925	2726925	52	+	.	coverage=235;context=AGGGCGTTGCGCTACGCCAGTTCACTACCCGCTGGGAAGGC;IPDRatio=1.84
CP008925 Salmonella_enterica_subsp._enterica_serovar_Cerro_87	kinModCall	modified_base	2726926	2726926	41	-	.	coverage=238;context=CGCCTTCCCAGCGGGTAGTGAACTGGCGTAGCGCAACGCCC;IPDRatio=1.59
CP008925 Salmonella_enterica_subsp._enterica_serovar_Cerro_87	kinModCall	m6A	2726928	2726928	66	+	.	coverage=237;context=GCGTTGCGCTACGCCAGTTCACTACCCGCTGGGAAGGCGGT;IPDRatio=1.87;frac=0.288;fracLow=0.193;fracUp=0.397;identificationQv=21
CP008925 Salmonella_enterica_subsp._enterica_serovar_Cerro_87	kinModCall	modified_base	2726951	2726951	33	-	.	coverage=240;context=CAGGCGCCGGAAGTTCTGACCATACCGCCTTCCCAGCGGGT;IPDRatio=1.51
CP008925 Salmonella_enterica_subsp._enterica_serovar_Cerro_87	kinModCall	m6A	2726961	2726961	24	-	.	coverage=237;context=TTCGCGTAACCAGGCGCCGGAAGTTCTGACCATACCGCCTT;IPDRatio=1.42;frac=0.192;fracLow=0.105;fracUp=0.291;identificationQv=4
CP008925 Salmonella_enterica_subsp._enterica_serovar_Cerro_87	kinModCall	modified_base	2726974	2726974	30	-	.	coverage=249;context=TAAGCGCTTTGCCTTCGCGTAACCAGGCGCCGGAAGTTCTG;IPDRatio=1.47
CP008925 Salmonella_enterica_subsp._enterica_serovar_Cerro_87	kinModCall	modified_base	2726976	2726976	21	-	.	coverage=226;context=AATAAGCGCTTTGCCTTCGCGTAACCAGGCGCCGGAAGTTC;IPDRatio=1.37
CP008925 Salmonella_enterica_subsp._enterica_serovar_Cerro_87	kinModCall	modified_base	2726981	2726981	31	+	.	coverage=256;context=TCCGGCGCCTGGTTACGCGAAGGCAAAGCGCTTATTCTGGA;IPDRatio=1.51
CP008925 Salmonella_enterica_subsp._enterica_serovar_Cerro_87	kinModCall	modified_base	2726992	2726992	33	-	.	coverage=233;context=TAGCGGTATCGTCCAGAATAAGCGCTTTGCCTTCGCGTAAC;IPDRatio=1.49
CP008925 Salmonella_enterica_subsp._enterica_serovar_Cerro_87	kinModCall	modified_base	2726993	2726993	25	+	.	coverage=251;context=TTACGCGAAGGCAAAGCGCTTATTCTGGACGATACCGCTAT;IPDRatio=1.42
CP008925 Salmonella_enterica_subsp._enterica_serovar_Cerro_87	kinModCall	modified_base	2726993	2726993	25	-	.	coverage=250;context=ATAGCGGTATCGTCCAGAATAAGCGCTTTGCCTTCGCGTAA;IPDRatio=1.38
CP008925 Salmonella_enterica_subsp._enterica_serovar_Cerro_87	kinModCall	modified_base	2727006	2727006	41	+	.	coverage=259;context=AAGCGCTTATTCTGGACGATACCGCTATCGCCGGGCTGGAG;IPDRatio=1.57
CP008925 Salmonella_enterica_subsp._enterica_serovar_Cerro_87	kinModCall	modified_base	2727011	2727011	24	-	.	coverage=242;context=GTATACTCCAGCCCGGCGATAGCGGTATCGTCCAGAATAAG;IPDRatio=1.39
CP008925 Salmonella_enterica_subsp._enterica_serovar_Cerro_87	kinModCall	modified_base	2727030	2727030	47	-	.	coverage=237;context=CTTCCAGTTTTCCGGCAGCGTATACTCCAGCCCGGCGATAG;IPDRatio=1.71
CP008925 Salmonella_enterica_subsp._enterica_serovar_Cerro_87	kinModCall	modified_base	2727051	2727051	23	+	.	coverage=250;context=CGCTGCCGGAAAACTGGAAGCAGTTATGGATGAAGCCGCTG;IPDRatio=1.36
CP008925 Salmonella_enterica_subsp._enterica_serovar_Cerro_87	kinModCall	modified_base	2727051	2727051	29	-	.	coverage=233;context=CAGCGGCTTCATCCATAACTGCTTCCAGTTTTCCGGCAGCG;IPDRatio=1.48
CP008925 Salmonella_enterica_subsp._enterica_serovar_Cerro_87	kinModCall	modified_base	2727052	2727052	34	+	.	coverage=240;context=GCTGCCGGAAAACTGGAAGCAGTTATGGATGAAGCCGCTGC;IPDRatio=1.50
CP008925 Salmonella_enterica_subsp._enterica_serovar_Cerro_87	kinModCall	modified_base	2727055	2727055	28	+	.	coverage=239;context=GCCGGAAAACTGGAAGCAGTTATGGATGAAGCCGCTGCCCG;IPDRatio=1.45
CP008925 Salmonella_enterica_subsp._enterica_serovar_Cerro_87	kinModCall	modified_base	2727057	2727057	26	-	.	coverage=237;context=GTCGGGCAGCGGCTTCATCCATAACTGCTTCCAGTTTTCCG;IPDRatio=1.39
CP008925 Salmonella_enterica_subsp._enterica_serovar_Cerro_87	kinModCall	modified_base	2727058	2727058	35	-	.	coverage=233;context=AGTCGGGCAGCGGCTTCATCCATAACTGCTTCCAGTTTTCC;IPDRatio=1.51
CP008925 Salmonella_enterica_subsp._enterica_serovar_Cerro_87	kinModCall	modified_base	2727061	2727061	41	-	.	coverage=231;context=ACCAGTCGGGCAGCGGCTTCATCCATAACTGCTTCCAGTTT;IPDRatio=1.54
CP008925 Salmonella_enterica_subsp._enterica_serovar_Cerro_87	kinModCall	modified_base	2727081	2727081	23	-	.	coverage=224;context=TTTCAGCGTCAGGCTGTTCAACCAGTCGGGCAGCGGCTTCA;IPDRatio=1.36
CP008925 Salmonella_enterica_subsp._enterica_serovar_Cerro_87	kinModCall	modified_base	2727105	2727105	24	-	.	coverage=227;context=CAGATTGCGGCTGGCGCTGAATTTTTTCAGCGTCAGGCTGT;IPDRatio=1.38
CP008925 Salmonella_enterica_subsp._enterica_serovar_Cerro_87	kinModCall	m4C	2727119	2727119	56	+	.	coverage=251;context=AAAAAATTCAGCGCCAGCCGCAATCTGGTGATTGATATCGA;IPDRatio=1.80;frac=0.534;fracLow=0.385;fracUp=0.665;identificationQv=9
CP008925 Salmonella_enterica_subsp._enterica_serovar_Cerro_87	kinModCall	modified_base	2727129	2727129	32	+	.	coverage=244;context=GCGCCAGCCGCAATCTGGTGATTGATATCGACCCGGCCTTC;IPDRatio=1.54
CP008925 Salmonella_enterica_subsp._enterica_serovar_Cerro_87	kinModCall	modified_base	2727130	2727130	40	-	.	coverage=221;context=GGAAGGCCGGGTCGATATCAATCACCAGATTGCGGCTGGCG;IPDRatio=1.57
CP008925 Salmonella_enterica_subsp._enterica_serovar_Cerro_87	kinModCall	modified_base	2727135	2727135	22	+	.	coverage=246;context=GCCGCAATCTGGTGATTGATATCGACCCGGCCTTCCCGTGG;IPDRatio=1.34
CP008925 Salmonella_enterica_subsp._enterica_serovar_Cerro_87	kinModCall	modified_base	2727136	2727136	39	-	.	coverage=233;context=GCCACGGGAAGGCCGGGTCGATATCAATCACCAGATTGCGG;IPDRatio=1.55
CP008925 Salmonella_enterica_subsp._enterica_serovar_Cerro_87	kinModCall	modified_base	2727145	2727145	21	+	.	coverage=244;context=GGTGATTGATATCGACCCGGCCTTCCCGTGGCAAATCACCG;IPDRatio=1.40
CP008925 Salmonella_enterica_subsp._enterica_serovar_Cerro_87	kinModCall	modified_base	2727147	2727147	56	+	.	coverage=239;context=TGATTGATATCGACCCGGCCTTCCCGTGGCAAATCACCGCT;IPDRatio=1.75
CP008925 Salmonella_enterica_subsp._enterica_serovar_Cerro_87	kinModCall	modified_base	2727157	2727157	21	+	.	coverage=247;context=CGACCCGGCCTTCCCGTGGCAAATCACCGCTCTGGACGGCT;IPDRatio=1.35
CP008925 Salmonella_enterica_subsp._enterica_serovar_Cerro_87	kinModCall	m6A	2727167	2727167	381	-	.	coverage=231;context=TTTGCGCCGTAGCCGTCCAGAGCGGTGATTTGCCACGGGAA;IPDRatio=10.98;frac=1.000;fracLow=1.000;fracUp=1.000;identificationQv=331
CP008925 Salmonella_enterica_subsp._enterica_serovar_Cerro_87	kinModCall	modified_base	2727180	2727180	21	-	.	coverage=233;context=TACCAGCTCCAGGTTTGCGCCGTAGCCGTCCAGAGCGGTGA;IPDRatio=1.36
CP008925 Salmonella_enterica_subsp._enterica_serovar_Cerro_87	kinModCall	modified_base	2727190	2727190	30	-	.	coverage=237;context=GATGATGTTGTACCAGCTCCAGGTTTGCGCCGTAGCCGTCC;IPDRatio=1.48
CP008925 Salmonella_enterica_subsp._enterica_serovar_Cerro_87	kinModCall	modified_base	2727202	2727202	28	-	.	coverage=226;context=AGACGCCCCATTGATGATGTTGTACCAGCTCCAGGTTTGCG;IPDRatio=1.49
CP008925 Salmonella_enterica_subsp._enterica_serovar_Cerro_87	kinModCall	modified_base	2727208	2727208	24	+	.	coverage=241;context=CCTGGAGCTGGTACAACATCATCAATGGGGCGTCTGGAGCG;IPDRatio=1.37
CP008925 Salmonella_enterica_subsp._enterica_serovar_Cerro_87	kinModCall	modified_base	2727211	2727211	28	-	.	coverage=218;context=TGCCGCTCCAGACGCCCCATTGATGATGTTGTACCAGCTCC;IPDRatio=1.46
CP008925 Salmonella_enterica_subsp._enterica_serovar_Cerro_87	kinModCall	modified_base	2727234	2727234	31	-	.	coverage=232;context=CGCTGCGGCGTTGAGGGTCGCATTGCCGCTCCAGACGCCCC;IPDRatio=1.50
CP008925 Salmonella_enterica_subsp._enterica_serovar_Cerro_87	kinModCall	modified_base	2727242	2727242	25	-	.	coverage=226;context=AAGGTTGCCGCTGCGGCGTTGAGGGTCGCATTGCCGCTCCA;IPDRatio=1.43
CP008925 Salmonella_enterica_subsp._enterica_serovar_Cerro_87	kinModCall	modified_base	2727258	2727258	23	+	.	coverage=224;context=CCCTCAACGCCGCAGCGGCAACCTTTAACCGTGTGGACGTG;IPDRatio=1.40
CP008925 Salmonella_enterica_subsp._enterica_serovar_Cerro_87	kinModCall	modified_base	2727261	2727261	35	+	.	coverage=227;context=TCAACGCCGCAGCGGCAACCTTTAACCGTGTGGACGTGCGC;IPDRatio=1.59
CP008925 Salmonella_enterica_subsp._enterica_serovar_Cerro_87	kinModCall	modified_base	2727269	2727269	67	+	.	coverage=230;context=GCAGCGGCAACCTTTAACCGTGTGGACGTGCGCCGCCCGTC;IPDRatio=2.13
CP008925 Salmonella_enterica_subsp._enterica_serovar_Cerro_87	kinModCall	modified_base	2727274	2727274	42	-	.	coverage=220;context=ACAGCGACGGGCGGCGCACGTCCACACGGTTAAAGGTTGCC;IPDRatio=1.65
CP008925 Salmonella_enterica_subsp._enterica_serovar_Cerro_87	kinModCall	modified_base	2727288	2727288	24	-	.	coverage=226;context=ATTAGCCGTCAACGACAGCGACGGGCGGCGCACGTCCACAC;IPDRatio=1.43
CP008925 Salmonella_enterica_subsp._enterica_serovar_Cerro_87	kinModCall	m6A	2727298	2727298	26	-	.	coverage=222;context=CCGTGCTGGCATTAGCCGTCAACGACAGCGACGGGCGGCGC;IPDRatio=1.40;frac=0.061;fracLow=0.000;fracUp=0.131;identificationQv=7
CP008925 Salmonella_enterica_subsp._enterica_serovar_Cerro_87	kinModCall	modified_base	2727306	2727306	38	+	.	coverage=234;context=CGTCGCTGTCGTTGACGGCTAATGCCAGCACGGTCAACATC;IPDRatio=1.50
CP008925 Salmonella_enterica_subsp._enterica_serovar_Cerro_87	kinModCall	m6A	2727308	2727308	36	-	.	coverage=222;context=CTGATGTTGACCGTGCTGGCATTAGCCGTCAACGACAGCGA;IPDRatio=1.52;frac=0.146;fracLow=0.061;fracUp=0.226;identificationQv=22
CP008925 Salmonella_enterica_subsp._enterica_serovar_Cerro_87	kinModCall	m6A	2727331	2727331	362	+	.	coverage=250;context=CAGCACGGTCAACATCAGCGATCTGAGCGCGTTTACTGGAA;IPDRatio=7.45;frac=0.961;fracLow=0.879;fracUp=1.000;identificationQv=359
CP008925 Salmonella_enterica_subsp._enterica_serovar_Cerro_87	kinModCall	m6A	2727332	2727332	318	-	.	coverage=238;context=TTTCCAGTAAACGCGCTCAGATCGCTGATGTTGACCGTGCT;IPDRatio=7.65;frac=0.985;fracLow=0.905;fracUp=1.000;identificationQv=316
CP008925 Salmonella_enterica_subsp._enterica_serovar_Cerro_87	kinModCall	modified_base	2727342	2727342	41	+	.	coverage=248;context=ACATCAGCGATCTGAGCGCGTTTACTGGAAAAGGGATACTG;IPDRatio=1.62
CP008925 Salmonella_enterica_subsp._enterica_serovar_Cerro_87	kinModCall	modified_base	2727353	2727353	25	+	.	coverage=237;context=CTGAGCGCGTTTACTGGAAAAGGGATACTGGAAGCCACTGC;IPDRatio=1.37
CP008925 Salmonella_enterica_subsp._enterica_serovar_Cerro_87	kinModCall	modified_base	2727353	2727353	58	-	.	coverage=227;context=GCAGTGGCTTCCAGTATCCCTTTTCCAGTAAACGCGCTCAG;IPDRatio=1.88
CP008925 Salmonella_enterica_subsp._enterica_serovar_Cerro_87	kinModCall	modified_base	2727356	2727356	31	+	.	coverage=195;context=AGCGCGTTTACTGGAAAAGGGATACTGGAAGCCACTGCCAG;IPDRatio=1.54
CP008925 Salmonella_enterica_subsp._enterica_serovar_Cerro_87	kinModCall	modified_base	2727358	2727358	22	-	.	coverage=233;context=CGCTGGCAGTGGCTTCCAGTATCCCTTTTCCAGTAAACGCG;IPDRatio=1.33
CP008925 Salmonella_enterica_subsp._enterica_serovar_Cerro_87	kinModCall	modified_base	2727359	2727359	24	+	.	coverage=248;context=GCGTTTACTGGAAAAGGGATACTGGAAGCCACTGCCAGCGT;IPDRatio=1.37
CP008925 Salmonella_enterica_subsp._enterica_serovar_Cerro_87	kinModCall	modified_base	2727361	2727361	23	-	.	coverage=237;context=ATACGCTGGCAGTGGCTTCCAGTATCCCTTTTCCAGTAAAC;IPDRatio=1.41
CP008925 Salmonella_enterica_subsp._enterica_serovar_Cerro_87	kinModCall	modified_base	2727367	2727367	34	-	.	coverage=203;context=GTTGCGATACGCTGGCAGTGGCTTCCAGTATCCCTTTTCCA;IPDRatio=1.60
CP008925 Salmonella_enterica_subsp._enterica_serovar_Cerro_87	kinModCall	modified_base	2727369	2727369	45	+	.	coverage=248;context=GAAAAGGGATACTGGAAGCCACTGCCAGCGTATCGCAACTG;IPDRatio=1.60
CP008925 Salmonella_enterica_subsp._enterica_serovar_Cerro_87	kinModCall	modified_base	2727377	2727377	33	-	.	coverage=224;context=CGCTGCGGCAGTTGCGATACGCTGGCAGTGGCTTCCAGTAT;IPDRatio=1.55
CP008925 Salmonella_enterica_subsp._enterica_serovar_Cerro_87	kinModCall	modified_base	2727385	2727385	22	+	.	coverage=253;context=AGCCACTGCCAGCGTATCGCAACTGCCGCAGCGTCAGACGC;IPDRatio=1.35
CP008925 Salmonella_enterica_subsp._enterica_serovar_Cerro_87	kinModCall	modified_base	2727400	2727400	24	+	.	coverage=243;context=ATCGCAACTGCCGCAGCGTCAGACGCAAATCAGCCTGAACG;IPDRatio=1.35
CP008925 Salmonella_enterica_subsp._enterica_serovar_Cerro_87	kinModCall	modified_base	2727416	2727416	42	+	.	coverage=231;context=CGTCAGACGCAAATCAGCCTGAACGGACGCGGCGTACCAAT;IPDRatio=2.10
CP008925 Salmonella_enterica_subsp._enterica_serovar_Cerro_87	kinModCall	m6A	2727417	2727417	325	+	.	coverage=246;context=GTCAGACGCAAATCAGCCTGAACGGACGCGGCGTACCAATG;IPDRatio=15.56;frac=0.998;fracLow=0.998;fracUp=0.998;identificationQv=205
CP008925 Salmonella_enterica_subsp._enterica_serovar_Cerro_87	kinModCall	m6A	2727418	2727418	120	+	.	coverage=240;context=TCAGACGCAAATCAGCCTGAACGGACGCGGCGTACCAATGG;IPDRatio=2.86;frac=0.644;fracLow=0.590;fracUp=0.722;identificationQv=84
CP008925 Salmonella_enterica_subsp._enterica_serovar_Cerro_87	kinModCall	modified_base	2727418	2727418	212	-	.	coverage=228;context=CCATTGGTACGCCGCGTCCGTTCAGGCTGATTTGCGTCTGA;IPDRatio=3.83
CP008925 Salmonella_enterica_subsp._enterica_serovar_Cerro_87	kinModCall	m4C	2727428	2727428	34	+	.	coverage=239;context=ATCAGCCTGAACGGACGCGGCGTACCAATGGATGTGCTACA;IPDRatio=1.54;frac=0.439;fracLow=0.298;fracUp=0.575;identificationQv=34
CP008925 Salmonella_enterica_subsp._enterica_serovar_Cerro_87	kinModCall	m6A	2727434	2727434	36	+	.	coverage=246;context=CTGAACGGACGCGGCGTACCAATGGATGTGCTACAACCGTG;IPDRatio=1.61;frac=0.317;fracLow=0.205;fracUp=0.402;identificationQv=20
CP008925 Salmonella_enterica_subsp._enterica_serovar_Cerro_87	kinModCall	modified_base	2727436	2727436	36	-	.	coverage=226;context=CCCACGGTTGTAGCACATCCATTGGTACGCCGCGTCCGTTC;IPDRatio=1.52
CP008925 Salmonella_enterica_subsp._enterica_serovar_Cerro_87	kinModCall	m4C	2727441	2727441	39	-	.	coverage=215;context=CCAGCCCCACGGTTGTAGCACATCCATTGGTACGCCGCGTC;IPDRatio=1.60;frac=0.301;fracLow=0.173;fracUp=0.423;identificationQv=5
CP008925 Salmonella_enterica_subsp._enterica_serovar_Cerro_87	kinModCall	modified_base	2727445	2727445	49	+	.	coverage=234;context=CGGCGTACCAATGGATGTGCTACAACCGTGGGGCTGGCCGG;IPDRatio=1.69
CP008925 Salmonella_enterica_subsp._enterica_serovar_Cerro_87	kinModCall	modified_base	2727446	2727446	23	+	.	coverage=235;context=GGCGTACCAATGGATGTGCTACAACCGTGGGGCTGGCCGGC;IPDRatio=1.35
CP008925 Salmonella_enterica_subsp._enterica_serovar_Cerro_87	kinModCall	modified_base	2727453	2727453	45	+	.	coverage=235;context=CAATGGATGTGCTACAACCGTGGGGCTGGCCGGCATTACCG;IPDRatio=1.68
CP008925 Salmonella_enterica_subsp._enterica_serovar_Cerro_87	kinModCall	modified_base	2727456	2727456	35	+	.	coverage=205;context=TGGATGTGCTACAACCGTGGGGCTGGCCGGCATTACCGATT;IPDRatio=1.70
CP008925 Salmonella_enterica_subsp._enterica_serovar_Cerro_87	kinModCall	modified_base	2727457	2727457	68	+	.	coverage=176;context=GGATGTGCTACAACCGTGGGGCTGGCCGGCATTACCGATTG;IPDRatio=2.09
CP008925 Salmonella_enterica_subsp._enterica_serovar_Cerro_87	kinModCall	modified_base	2727463	2727463	25	+	.	coverage=208;context=GCTACAACCGTGGGGCTGGCCGGCATTACCGATTGCTGGCG;IPDRatio=1.47
CP008925 Salmonella_enterica_subsp._enterica_serovar_Cerro_87	kinModCall	modified_base	2727469	2727469	22	-	.	coverage=237;context=TGCCATCGCCAGCAATCGGTAATGCCGGCCAGCCCCACGGT;IPDRatio=1.36
CP008925 Salmonella_enterica_subsp._enterica_serovar_Cerro_87	kinModCall	modified_base	2727470	2727470	44	-	.	coverage=228;context=TTGCCATCGCCAGCAATCGGTAATGCCGGCCAGCCCCACGG;IPDRatio=1.63
CP008925 Salmonella_enterica_subsp._enterica_serovar_Cerro_87	kinModCall	modified_base	2727474	2727474	31	+	.	coverage=242;context=GGGGCTGGCCGGCATTACCGATTGCTGGCGATGGCAATATT;IPDRatio=1.47
CP008925 Salmonella_enterica_subsp._enterica_serovar_Cerro_87	kinModCall	modified_base	2727475	2727475	33	-	.	coverage=225;context=GAATATTGCCATCGCCAGCAATCGGTAATGCCGGCCAGCCC;IPDRatio=1.47
CP008925 Salmonella_enterica_subsp._enterica_serovar_Cerro_87	kinModCall	modified_base	2727479	2727479	32	-	.	coverage=226;context=AGCTGAATATTGCCATCGCCAGCAATCGGTAATGCCGGCCA;IPDRatio=1.45
CP008925 Salmonella_enterica_subsp._enterica_serovar_Cerro_87	kinModCall	modified_base	2727483	2727483	25	+	.	coverage=230;context=CGGCATTACCGATTGCTGGCGATGGCAATATTCAGCTCACG;IPDRatio=1.41
CP008925 Salmonella_enterica_subsp._enterica_serovar_Cerro_87	kinModCall	modified_base	2727490	2727490	32	+	.	coverage=231;context=ACCGATTGCTGGCGATGGCAATATTCAGCTCACGGCCAGCG;IPDRatio=1.50
CP008925 Salmonella_enterica_subsp._enterica_serovar_Cerro_87	kinModCall	modified_base	2727491	2727491	24	-	.	coverage=227;context=CCGCTGGCCGTGAGCTGAATATTGCCATCGCCAGCAATCGG;IPDRatio=1.35
CP008925 Salmonella_enterica_subsp._enterica_serovar_Cerro_87	kinModCall	modified_base	2727496	2727496	24	+	.	coverage=244;context=TGCTGGCGATGGCAATATTCAGCTCACGGCCAGCGGCAATA;IPDRatio=1.37
CP008925 Salmonella_enterica_subsp._enterica_serovar_Cerro_87	kinModCall	m6A	2727514	2727514	62	+	.	coverage=237;context=TCAGCTCACGGCCAGCGGCAATATTCAGGCCGATGCGCCGT;IPDRatio=1.84;frac=0.358;fracLow=0.254;fracUp=0.456;identificationQv=29
CP008925 Salmonella_enterica_subsp._enterica_serovar_Cerro_87	kinModCall	modified_base	2727525	2727525	25	+	.	coverage=235;context=CCAGCGGCAATATTCAGGCCGATGCGCCGTTGAAACCGACG;IPDRatio=1.45
CP008925 Salmonella_enterica_subsp._enterica_serovar_Cerro_87	kinModCall	modified_base	2727526	2727526	27	+	.	coverage=248;context=CAGCGGCAATATTCAGGCCGATGCGCCGTTGAAACCGACGG;IPDRatio=1.44
CP008925 Salmonella_enterica_subsp._enterica_serovar_Cerro_87	kinModCall	modified_base	2727539	2727539	25	+	.	coverage=230;context=CAGGCCGATGCGCCGTTGAAACCGACGGTAAACGGGCAATT;IPDRatio=1.41
CP008925 Salmonella_enterica_subsp._enterica_serovar_Cerro_87	kinModCall	m6A	2727557	2727557	78	+	.	coverage=236;context=AAACCGACGGTAAACGGGCAATTACACGCGGTCAACGCACA;IPDRatio=1.93;frac=0.275;fracLow=0.184;fracUp=0.391;identificationQv=17
CP008925 Salmonella_enterica_subsp._enterica_serovar_Cerro_87	kinModCall	m6A	2727558	2727558	100	-	.	coverage=228;context=TTGTGCGTTGACCGCGTGTAATTGCCCGTTTACCGTCGGTT;IPDRatio=2.28;frac=0.422;fracLow=0.322;fracUp=0.523;identificationQv=70
CP008925 Salmonella_enterica_subsp._enterica_serovar_Cerro_87	kinModCall	modified_base	2727568	2727568	59	-	.	coverage=236;context=TCTGCTGCTTTTGTGCGTTGACCGCGTGTAATTGCCCGTTT;IPDRatio=1.82
CP008925 Salmonella_enterica_subsp._enterica_serovar_Cerro_87	kinModCall	modified_base	2727591	2727591	58	-	.	coverage=226;context=ACCCGCTTGCATCGTTTGCGTTATCTGCTGCTTTTGTGCGT;IPDRatio=1.78
CP008925 Salmonella_enterica_subsp._enterica_serovar_Cerro_87	kinModCall	modified_base	2727592	2727592	34	-	.	coverage=209;context=CACCCGCTTGCATCGTTTGCGTTATCTGCTGCTTTTGTGCG;IPDRatio=1.49
CP008925 Salmonella_enterica_subsp._enterica_serovar_Cerro_87	kinModCall	modified_base	2727601	2727601	32	-	.	coverage=217;context=CGGACACCACACCCGCTTGCATCGTTTGCGTTATCTGCTGC;IPDRatio=1.47
CP008925 Salmonella_enterica_subsp._enterica_serovar_Cerro_87	kinModCall	m6A	2727605	2727605	70	+	.	coverage=222;context=CAGATAACGCAAACGATGCAAGCGGGTGTGGTGTCCGGCGG;IPDRatio=1.93;frac=0.262;fracLow=0.174;fracUp=0.366;identificationQv=37
CP008925 Salmonella_enterica_subsp._enterica_serovar_Cerro_87	kinModCall	modified_base	2727610	2727610	45	-	.	coverage=227;context=CTTCACCGCCGGACACCACACCCGCTTGCATCGTTTGCGTT;IPDRatio=1.69
CP008925 Salmonella_enterica_subsp._enterica_serovar_Cerro_87	kinModCall	m4C	2727614	2727614	123	-	.	coverage=215;context=GTAACTTCACCGCCGGACACCACACCCGCTTGCATCGTTTG;IPDRatio=2.76;frac=0.706;fracLow=0.570;fracUp=0.854;identificationQv=84
CP008925 Salmonella_enterica_subsp._enterica_serovar_Cerro_87	kinModCall	modified_base	2727616	2727616	22	-	.	coverage=221;context=ACGTAACTTCACCGCCGGACACCACACCCGCTTGCATCGTT;IPDRatio=1.35
CP008925 Salmonella_enterica_subsp._enterica_serovar_Cerro_87	kinModCall	m6A	2727628	2727628	24	+	.	coverage=238;context=GGGTGTGGTGTCCGGCGGTGAAGTTACGTCAACGGAGCCAG;IPDRatio=1.42;frac=0.210;fracLow=0.112;fracUp=0.320;identificationQv=7
CP008925 Salmonella_enterica_subsp._enterica_serovar_Cerro_87	kinModCall	modified_base	2727634	2727634	26	-	.	coverage=213;context=ACAGCGCTGGCTCCGTTGACGTAACTTCACCGCCGGACACC;IPDRatio=1.36
CP008925 Salmonella_enterica_subsp._enterica_serovar_Cerro_87	kinModCall	modified_base	2727658	2727658	34	-	.	coverage=223;context=TCGCCACCGGGCAAGCCCTCAATTACAGCGCTGGCTCCGTT;IPDRatio=1.54
CP008925 Salmonella_enterica_subsp._enterica_serovar_Cerro_87	kinModCall	modified_base	2727660	2727660	42	+	.	coverage=232;context=CGGAGCCAGCGCTGTAATTGAGGGCTTGCCCGGTGGCGATG;IPDRatio=1.63
CP008925 Salmonella_enterica_subsp._enterica_serovar_Cerro_87	kinModCall	modified_base	2727664	2727664	22	+	.	coverage=224;context=GCCAGCGCTGTAATTGAGGGCTTGCCCGGTGGCGATGGCGC;IPDRatio=1.40
CP008925 Salmonella_enterica_subsp._enterica_serovar_Cerro_87	kinModCall	modified_base	2727665	2727665	30	-	.	coverage=207;context=AGCGCCATCGCCACCGGGCAAGCCCTCAATTACAGCGCTGG;IPDRatio=1.47
CP008925 Salmonella_enterica_subsp._enterica_serovar_Cerro_87	kinModCall	modified_base	2727666	2727666	29	-	.	coverage=227;context=AAGCGCCATCGCCACCGGGCAAGCCCTCAATTACAGCGCTG;IPDRatio=1.45
CP008925 Salmonella_enterica_subsp._enterica_serovar_Cerro_87	kinModCall	modified_base	2727684	2727684	29	+	.	coverage=221;context=CTTGCCCGGTGGCGATGGCGCTTACCGGGCTTACGGTTCTT;IPDRatio=1.49
CP008925 Salmonella_enterica_subsp._enterica_serovar_Cerro_87	kinModCall	modified_base	2727701	2727701	25	-	.	coverage=227;context=CCGGCCTACAAATGAGCAAGAACCGTAAGCCCGGTAAGCGC;IPDRatio=1.39
CP008925 Salmonella_enterica_subsp._enterica_serovar_Cerro_87	kinModCall	m6A	2727709	2727709	48	+	.	coverage=230;context=CGGGCTTACGGTTCTTGCTCATTTGTAGGCCGGATAAGCGC;IPDRatio=1.65;frac=0.183;fracLow=0.098;fracUp=0.274;identificationQv=7
CP008925 Salmonella_enterica_subsp._enterica_serovar_Cerro_87	kinModCall	modified_base	2727719	2727719	29	-	.	coverage=212;context=GCCGTGAGCTGCGCTTATCCGGCCTACAAATGAGCAAGAAC;IPDRatio=1.66
CP008925 Salmonella_enterica_subsp._enterica_serovar_Cerro_87	kinModCall	modified_base	2727722	2727722	22	+	.	coverage=228;context=CTTGCTCATTTGTAGGCCGGATAAGCGCAGCTCACGGCGCC;IPDRatio=1.38
CP008925 Salmonella_enterica_subsp._enterica_serovar_Cerro_87	kinModCall	modified_base	2727726	2727726	37	-	.	coverage=219;context=GGATGGCGCCGTGAGCTGCGCTTATCCGGCCTACAAATGAG;IPDRatio=1.57
CP008925 Salmonella_enterica_subsp._enterica_serovar_Cerro_87	kinModCall	modified_base	2727730	2727730	21	+	.	coverage=226;context=TTTGTAGGCCGGATAAGCGCAGCTCACGGCGCCATCCGGCG;IPDRatio=1.35
CP008925 Salmonella_enterica_subsp._enterica_serovar_Cerro_87	kinModCall	modified_base	2727749	2727749	22	+	.	coverage=232;context=CAGCTCACGGCGCCATCCGGCGATTCAGATTTAAAGCGTAA;IPDRatio=1.37
CP008925 Salmonella_enterica_subsp._enterica_serovar_Cerro_87	kinModCall	modified_base	2727763	2727763	35	-	.	coverage=217;context=AAATGAAGTGGTGATTACGCTTTAAATCTGAATCGCCGGAT;IPDRatio=1.56
CP008925 Salmonella_enterica_subsp._enterica_serovar_Cerro_87	kinModCall	modified_base	2727769	2727769	25	+	.	coverage=222;context=CGATTCAGATTTAAAGCGTAATCACCACTTCATTTCCCTGC;IPDRatio=1.40
CP008925 Salmonella_enterica_subsp._enterica_serovar_Cerro_87	kinModCall	modified_base	2727772	2727772	37	+	.	coverage=228;context=TTCAGATTTAAAGCGTAATCACCACTTCATTTCCCTGCGGG;IPDRatio=1.52
CP008925 Salmonella_enterica_subsp._enterica_serovar_Cerro_87	kinModCall	m6A	2727778	2727778	23	-	.	coverage=221;context=GGTCACCCCGCAGGGAAATGAAGTGGTGATTACGCTTTAAA;IPDRatio=1.60;frac=0.340;fracLow=0.231;fracUp=0.457;identificationQv=12
CP008925 Salmonella_enterica_subsp._enterica_serovar_Cerro_87	kinModCall	m6A	2727796	2727796	42	+	.	coverage=232;context=CTTCATTTCCCTGCGGGGTGACCACTACGCCCAGTTCACTT;IPDRatio=1.62;frac=0.140;fracLow=0.061;fracUp=0.231;identificationQv=3
CP008925 Salmonella_enterica_subsp._enterica_serovar_Cerro_87	kinModCall	modified_base	2727807	2727807	26	-	.	coverage=217;context=TCATATGCGGGAAGTGAACTGGGCGTAGTGGTCACCCCGCA;IPDRatio=1.45
CP008925 Salmonella_enterica_subsp._enterica_serovar_Cerro_87	kinModCall	modified_base	2727810	2727810	22	-	.	coverage=221;context=GGCTCATATGCGGGAAGTGAACTGGGCGTAGTGGTCACCCC;IPDRatio=1.36
CP008925 Salmonella_enterica_subsp._enterica_serovar_Cerro_87	kinModCall	modified_base	2727813	2727813	26	+	.	coverage=235;context=GTGACCACTACGCCCAGTTCACTTCCCGCATATGAGCCGCA;IPDRatio=1.42
CP008925 Salmonella_enterica_subsp._enterica_serovar_Cerro_87	kinModCall	modified_base	2727824	2727824	21	+	.	coverage=237;context=GCCCAGTTCACTTCCCGCATATGAGCCGCATTTGGTACCGC;IPDRatio=1.36
CP008925 Salmonella_enterica_subsp._enterica_serovar_Cerro_87	kinModCall	modified_base	2727828	2727828	42	-	.	coverage=212;context=ATTAGCGGTACCAAATGCGGCTCATATGCGGGAAGTGAACT;IPDRatio=1.72
CP008925 Salmonella_enterica_subsp._enterica_serovar_Cerro_87	kinModCall	modified_base	2727834	2727834	62	+	.	coverage=229;context=CTTCCCGCATATGAGCCGCATTTGGTACCGCTAATCTGCGT;IPDRatio=1.87
CP008925 Salmonella_enterica_subsp._enterica_serovar_Cerro_87	kinModCall	modified_base	2727839	2727839	48	-	.	coverage=219;context=ATATTACGCAGATTAGCGGTACCAAATGCGGCTCATATGCG;IPDRatio=1.68
CP008925 Salmonella_enterica_subsp._enterica_serovar_Cerro_87	kinModCall	modified_base	2727845	2727845	30	-	.	coverage=215;context=TGCGTAATATTACGCAGATTAGCGGTACCAAATGCGGCTCA;IPDRatio=1.54
CP008925 Salmonella_enterica_subsp._enterica_serovar_Cerro_87	kinModCall	modified_base	2727850	2727850	23	-	.	coverage=209;context=GTGTCTGCGTAATATTACGCAGATTAGCGGTACCAAATGCG;IPDRatio=1.46
CP008925 Salmonella_enterica_subsp._enterica_serovar_Cerro_87	kinModCall	modified_base	2727856	2727856	36	+	.	coverage=219;context=TGGTACCGCTAATCTGCGTAATATTACGCAGACACAGCGTC;IPDRatio=1.53
CP008925 Salmonella_enterica_subsp._enterica_serovar_Cerro_87	kinModCall	m6A	2727859	2727859	50	-	.	coverage=211;context=CTGGACGCTGTGTCTGCGTAATATTACGCAGATTAGCGGTA;IPDRatio=1.71;frac=0.262;fracLow=0.164;fracUp=0.367;identificationQv=11
CP008925 Salmonella_enterica_subsp._enterica_serovar_Cerro_87	kinModCall	modified_base	2727865	2727865	21	+	.	coverage=226;context=TAATCTGCGTAATATTACGCAGACACAGCGTCCAGTTGCGC;IPDRatio=1.33
CP008925 Salmonella_enterica_subsp._enterica_serovar_Cerro_87	kinModCall	modified_base	2727880	2727880	41	-	.	coverage=216;context=CGGCGAAGGCGAGGCGCGCAACTGGACGCTGTGTCTGCGTA;IPDRatio=1.66
CP008925 Salmonella_enterica_subsp._enterica_serovar_Cerro_87	kinModCall	m6A	2727904	2727904	22	+	.	coverage=228;context=GCGCCTCGCCTTCGCCGCTCACCGTAATAGTATTGCCTGTG;IPDRatio=1.38;frac=0.183;fracLow=0.087;fracUp=0.287;identificationQv=4
CP008925 Salmonella_enterica_subsp._enterica_serovar_Cerro_87	kinModCall	m4C	2727906	2727906	85	+	.	coverage=225;context=GCCTCGCCTTCGCCGCTCACCGTAATAGTATTGCCTGTGCG;IPDRatio=2.23;frac=0.524;fracLow=0.396;fracUp=0.653;identificationQv=46
CP008925 Salmonella_enterica_subsp._enterica_serovar_Cerro_87	kinModCall	m6A	2727909	2727909	69	+	.	coverage=237;context=TCGCCTTCGCCGCTCACCGTAATAGTATTGCCTGTGCGTTT;IPDRatio=1.93;frac=0.381;fracLow=0.265;fracUp=0.495;identificationQv=28
CP008925 Salmonella_enterica_subsp._enterica_serovar_Cerro_87	kinModCall	modified_base	2727912	2727912	21	+	.	coverage=223;context=CCTTCGCCGCTCACCGTAATAGTATTGCCTGTGCGTTTCGC;IPDRatio=1.31
CP008925 Salmonella_enterica_subsp._enterica_serovar_Cerro_87	kinModCall	modified_base	2727912	2727912	54	-	.	coverage=219;context=GCGAAACGCACAGGCAATACTATTACGGTGAGCGGCGAAGG;IPDRatio=1.79
CP008925 Salmonella_enterica_subsp._enterica_serovar_Cerro_87	kinModCall	modified_base	2727914	2727914	21	-	.	coverage=216;context=AGGCGAAACGCACAGGCAATACTATTACGGTGAGCGGCGAA;IPDRatio=1.34
CP008925 Salmonella_enterica_subsp._enterica_serovar_Cerro_87	kinModCall	m6A	2727915	2727915	86	+	.	coverage=235;context=TCGCCGCTCACCGTAATAGTATTGCCTGTGCGTTTCGCCTG;IPDRatio=2.07;frac=0.378;fracLow=0.285;fracUp=0.475;identificationQv=55
CP008925 Salmonella_enterica_subsp._enterica_serovar_Cerro_87	kinModCall	modified_base	2727916	2727916	34	-	.	coverage=211;context=GCAGGCGAAACGCACAGGCAATACTATTACGGTGAGCGGCG;IPDRatio=1.54
CP008925 Salmonella_enterica_subsp._enterica_serovar_Cerro_87	kinModCall	m6A	2727917	2727917	117	-	.	coverage=223;context=TGCAGGCGAAACGCACAGGCAATACTATTACGGTGAGCGGC;IPDRatio=2.42;frac=0.520;fracLow=0.407;fracUp=0.631;identificationQv=57
CP008925 Salmonella_enterica_subsp._enterica_serovar_Cerro_87	kinModCall	modified_base	2727957	2727957	31	+	.	coverage=229;context=AGCGTAAAGATTGTCGAACCATCCGTAGCAGGGACTTCGCA;IPDRatio=1.43
CP008925 Salmonella_enterica_subsp._enterica_serovar_Cerro_87	kinModCall	m4C	2727968	2727968	37	-	.	coverage=218;context=GCGAAGCGGTCTGCGAAGTCCCTGCTACGGATGGTTCGACA;IPDRatio=1.65;frac=0.743;fracLow=0.452;fracUp=0.788;identificationQv=11
CP008925 Salmonella_enterica_subsp._enterica_serovar_Cerro_87	kinModCall	modified_base	2727995	2727995	26	-	.	coverage=219;context=TCCAGTTATTCCATCTGGATGACGGCTGCGAAGCGGTCTGC;IPDRatio=1.46
CP008925 Salmonella_enterica_subsp._enterica_serovar_Cerro_87	kinModCall	modified_base	2728007	2728007	50	+	.	coverage=228;context=GCAGCCGTCATCCAGATGGAATAACTGGAAGGCCGTACCCT;IPDRatio=1.70
CP008925 Salmonella_enterica_subsp._enterica_serovar_Cerro_87	kinModCall	m6A	2728008	2728008	57	-	.	coverage=223;context=GAGGGTACGGCCTTCCAGTTATTCCATCTGGATGACGGCTG;IPDRatio=1.74;frac=0.248;fracLow=0.057;fracUp=0.332;identificationQv=4
CP008925 Salmonella_enterica_subsp._enterica_serovar_Cerro_87	kinModCall	modified_base	2728012	2728012	23	-	.	coverage=219;context=GCATGAGGGTACGGCCTTCCAGTTATTCCATCTGGATGACG;IPDRatio=1.36
CP008925 Salmonella_enterica_subsp._enterica_serovar_Cerro_87	kinModCall	m4C	2728018	2728018	53	-	.	coverage=228;context=CGCCTGGCATGAGGGTACGGCCTTCCAGTTATTCCATCTGG;IPDRatio=1.79;frac=0.414;fracLow=0.280;fracUp=0.546;identificationQv=21
CP008925 Salmonella_enterica_subsp._enterica_serovar_Cerro_87	kinModCall	modified_base	2728020	2728020	32	+	.	coverage=235;context=AGATGGAATAACTGGAAGGCCGTACCCTCATGCCAGGCGTA;IPDRatio=1.50
CP008925 Salmonella_enterica_subsp._enterica_serovar_Cerro_87	kinModCall	modified_base	2728020	2728020	21	-	.	coverage=221;context=TACGCCTGGCATGAGGGTACGGCCTTCCAGTTATTCCATCT;IPDRatio=1.50
CP008925 Salmonella_enterica_subsp._enterica_serovar_Cerro_87	kinModCall	m4C	2728028	2728028	51	+	.	coverage=236;context=TAACTGGAAGGCCGTACCCTCATGCCAGGCGTAATCGGGCT;IPDRatio=1.76;frac=0.459;fracLow=0.332;fracUp=0.660;identificationQv=17
CP008925 Salmonella_enterica_subsp._enterica_serovar_Cerro_87	kinModCall	modified_base	2728051	2728051	32	-	.	coverage=239;context=GGCGCTGGGCAACAATAGCCAGAAGCCCGATTACGCCTGGC;IPDRatio=1.49
CP008925 Salmonella_enterica_subsp._enterica_serovar_Cerro_87	kinModCall	modified_base	2728061	2728061	35	-	.	coverage=245;context=ATACACTACTGGCGCTGGGCAACAATAGCCAGAAGCCCGAT;IPDRatio=1.51
CP008925 Salmonella_enterica_subsp._enterica_serovar_Cerro_87	kinModCall	modified_base	2728069	2728069	37	+	.	coverage=249;context=TCTGGCTATTGTTGCCCAGCGCCAGTAGTGTATTGTCACGC;IPDRatio=1.55
CP008925 Salmonella_enterica_subsp._enterica_serovar_Cerro_87	kinModCall	modified_base	2728077	2728077	50	-	.	coverage=245;context=GTGTACGTGCGTGACAATACACTACTGGCGCTGGGCAACAA;IPDRatio=1.63
CP008925 Salmonella_enterica_subsp._enterica_serovar_Cerro_87	kinModCall	modified_base	2728079	2728079	27	-	.	coverage=249;context=CAGTGTACGTGCGTGACAATACACTACTGGCGCTGGGCAAC;IPDRatio=1.38
CP008925 Salmonella_enterica_subsp._enterica_serovar_Cerro_87	kinModCall	modified_base	2728080	2728080	69	-	.	coverage=249;context=CCAGTGTACGTGCGTGACAATACACTACTGGCGCTGGGCAA;IPDRatio=1.86
CP008925 Salmonella_enterica_subsp._enterica_serovar_Cerro_87	kinModCall	modified_base	2728082	2728082	49	-	.	coverage=253;context=TGCCAGTGTACGTGCGTGACAATACACTACTGGCGCTGGGC;IPDRatio=1.62
CP008925 Salmonella_enterica_subsp._enterica_serovar_Cerro_87	kinModCall	modified_base	2728083	2728083	55	-	.	coverage=248;context=CTGCCAGTGTACGTGCGTGACAATACACTACTGGCGCTGGG;IPDRatio=1.78
CP008925 Salmonella_enterica_subsp._enterica_serovar_Cerro_87	kinModCall	modified_base	2728084	2728084	25	-	.	coverage=246;context=TCTGCCAGTGTACGTGCGTGACAATACACTACTGGCGCTGG;IPDRatio=1.41
CP008925 Salmonella_enterica_subsp._enterica_serovar_Cerro_87	kinModCall	modified_base	2728085	2728085	37	-	.	coverage=238;context=GTCTGCCAGTGTACGTGCGTGACAATACACTACTGGCGCTG;IPDRatio=1.55
CP008925 Salmonella_enterica_subsp._enterica_serovar_Cerro_87	kinModCall	modified_base	2728096	2728096	26	+	.	coverage=263;context=GTGTATTGTCACGCACGTACACTGGCAGACTCAGGAAGTCA;IPDRatio=1.35
CP008925 Salmonella_enterica_subsp._enterica_serovar_Cerro_87	kinModCall	modified_base	2728098	2728098	25	-	.	coverage=246;context=CATGACTTCCTGAGTCTGCCAGTGTACGTGCGTGACAATAC;IPDRatio=1.37
CP008925 Salmonella_enterica_subsp._enterica_serovar_Cerro_87	kinModCall	m6A	2728111	2728111	44	+	.	coverage=280;context=CGTACACTGGCAGACTCAGGAAGTCATGCTGCTGTTTATGC;IPDRatio=1.61;frac=0.254;fracLow=0.162;fracUp=0.347;identificationQv=28
CP008925 Salmonella_enterica_subsp._enterica_serovar_Cerro_87	kinModCall	modified_base	2728114	2728114	36	-	.	coverage=265;context=CTGGCATAAACAGCAGCATGACTTCCTGAGTCTGCCAGTGT;IPDRatio=1.53
CP008925 Salmonella_enterica_subsp._enterica_serovar_Cerro_87	kinModCall	modified_base	2728115	2728115	34	+	.	coverage=284;context=CACTGGCAGACTCAGGAAGTCATGCTGCTGTTTATGCCAGC;IPDRatio=1.47
CP008925 Salmonella_enterica_subsp._enterica_serovar_Cerro_87	kinModCall	modified_base	2728120	2728120	24	-	.	coverage=256;context=CAGTCGCTGGCATAAACAGCAGCATGACTTCCTGAGTCTGC;IPDRatio=1.37
CP008925 Salmonella_enterica_subsp._enterica_serovar_Cerro_87	kinModCall	modified_base	2728127	2728127	44	+	.	coverage=265;context=CAGGAAGTCATGCTGCTGTTTATGCCAGCGACTGCCCTGCA;IPDRatio=1.62
CP008925 Salmonella_enterica_subsp._enterica_serovar_Cerro_87	kinModCall	modified_base	2728133	2728133	23	+	.	coverage=283;context=GTCATGCTGCTGTTTATGCCAGCGACTGCCCTGCACTTCAT;IPDRatio=1.36
CP008925 Salmonella_enterica_subsp._enterica_serovar_Cerro_87	kinModCall	modified_base	2728133	2728133	26	-	.	coverage=266;context=ATGAAGTGCAGGGCAGTCGCTGGCATAAACAGCAGCATGAC;IPDRatio=1.43
CP008925 Salmonella_enterica_subsp._enterica_serovar_Cerro_87	kinModCall	m4C	2728145	2728145	62	-	.	coverage=274;context=TGTGGCGCAACGATGAAGTGCAGGGCAGTCGCTGGCATAAA;IPDRatio=1.70;frac=0.380;fracLow=0.216;fracUp=0.537;identificationQv=4
CP008925 Salmonella_enterica_subsp._enterica_serovar_Cerro_87	kinModCall	modified_base	2728147	2728147	22	+	.	coverage=286;context=TATGCCAGCGACTGCCCTGCACTTCATCGTTGCGCCACAGG;IPDRatio=1.34
CP008925 Salmonella_enterica_subsp._enterica_serovar_Cerro_87	kinModCall	modified_base	2728148	2728148	30	+	.	coverage=280;context=ATGCCAGCGACTGCCCTGCACTTCATCGTTGCGCCACAGGT;IPDRatio=1.45
CP008925 Salmonella_enterica_subsp._enterica_serovar_Cerro_87	kinModCall	modified_base	2728171	2728171	28	-	.	coverage=270;context=CCTGCCAGAAGGCCGCTGGACGCACCTGTGGCGCAACGATG;IPDRatio=1.47
CP008925 Salmonella_enterica_subsp._enterica_serovar_Cerro_87	kinModCall	modified_base	2728185	2728185	22	-	.	coverage=273;context=GACGTGGAGTTCTACCTGCCAGAAGGCCGCTGGACGCACCT;IPDRatio=1.34
CP008925 Salmonella_enterica_subsp._enterica_serovar_Cerro_87	kinModCall	modified_base	2728193	2728193	22	+	.	coverage=281;context=CCAGCGGCCTTCTGGCAGGTAGAACTCCACGTCGCCCGCTT;IPDRatio=1.30
CP008925 Salmonella_enterica_subsp._enterica_serovar_Cerro_87	kinModCall	modified_base	2728195	2728195	21	+	.	coverage=293;context=AGCGGCCTTCTGGCAGGTAGAACTCCACGTCGCCCGCTTCA;IPDRatio=1.33
CP008925 Salmonella_enterica_subsp._enterica_serovar_Cerro_87	kinModCall	modified_base	2728195	2728195	24	-	.	coverage=265;context=TGAAGCGGGCGACGTGGAGTTCTACCTGCCAGAAGGCCGCT;IPDRatio=1.39
CP008925 Salmonella_enterica_subsp._enterica_serovar_Cerro_87	kinModCall	modified_base	2728198	2728198	73	-	.	coverage=269;context=TAGTGAAGCGGGCGACGTGGAGTTCTACCTGCCAGAAGGCC;IPDRatio=1.96
CP008925 Salmonella_enterica_subsp._enterica_serovar_Cerro_87	kinModCall	modified_base	2728204	2728204	41	-	.	coverage=274;context=GGTATTTAGTGAAGCGGGCGACGTGGAGTTCTACCTGCCAG;IPDRatio=1.65
CP008925 Salmonella_enterica_subsp._enterica_serovar_Cerro_87	kinModCall	modified_base	2728212	2728212	79	+	.	coverage=283;context=TAGAACTCCACGTCGCCCGCTTCACTAAATACCGGCGCTAC;IPDRatio=2.02
CP008925 Salmonella_enterica_subsp._enterica_serovar_Cerro_87	kinModCall	modified_base	2728216	2728216	51	+	.	coverage=270;context=ACTCCACGTCGCCCGCTTCACTAAATACCGGCGCTACCATG;IPDRatio=1.65
CP008925 Salmonella_enterica_subsp._enterica_serovar_Cerro_87	kinModCall	modified_base	2728219	2728219	29	+	.	coverage=275;context=CCACGTCGCCCGCTTCACTAAATACCGGCGCTACCATGACC;IPDRatio=1.47
CP008925 Salmonella_enterica_subsp._enterica_serovar_Cerro_87	kinModCall	modified_base	2728222	2728222	30	+	.	coverage=268;context=CGTCGCCCGCTTCACTAAATACCGGCGCTACCATGACCGCA;IPDRatio=1.43
CP008925 Salmonella_enterica_subsp._enterica_serovar_Cerro_87	kinModCall	modified_base	2728223	2728223	72	-	.	coverage=229;context=ATGCGGTCATGGTAGCGCCGGTATTTAGTGAAGCGGGCGAC;IPDRatio=2.29
CP008925 Salmonella_enterica_subsp._enterica_serovar_Cerro_87	kinModCall	modified_base	2728224	2728224	37	-	.	coverage=251;context=GATGCGGTCATGGTAGCGCCGGTATTTAGTGAAGCGGGCGA;IPDRatio=1.75
CP008925 Salmonella_enterica_subsp._enterica_serovar_Cerro_87	kinModCall	modified_base	2728229	2728229	24	+	.	coverage=268;context=CGCTTCACTAAATACCGGCGCTACCATGACCGCATCTCCCA;IPDRatio=1.39
CP008925 Salmonella_enterica_subsp._enterica_serovar_Cerro_87	kinModCall	modified_base	2728230	2728230	26	-	.	coverage=262;context=CTGGGAGATGCGGTCATGGTAGCGCCGGTATTTAGTGAAGC;IPDRatio=1.35
CP008925 Salmonella_enterica_subsp._enterica_serovar_Cerro_87	kinModCall	modified_base	2728233	2728233	21	+	.	coverage=272;context=TCACTAAATACCGGCGCTACCATGACCGCATCTCCCAGCAT;IPDRatio=1.40
CP008925 Salmonella_enterica_subsp._enterica_serovar_Cerro_87	kinModCall	m4C	2728236	2728236	124	-	.	coverage=265;context=TACATGCTGGGAGATGCGGTCATGGTAGCGCCGGTATTTAG;IPDRatio=2.67;frac=1.000;fracLow=0.951;fracUp=1.000;identificationQv=75
CP008925 Salmonella_enterica_subsp._enterica_serovar_Cerro_87	kinModCall	modified_base	2728237	2728237	26	+	.	coverage=274;context=TAAATACCGGCGCTACCATGACCGCATCTCCCAGCATGTAC;IPDRatio=1.38
CP008925 Salmonella_enterica_subsp._enterica_serovar_Cerro_87	kinModCall	modified_base	2728239	2728239	28	-	.	coverage=255;context=CAGTACATGCTGGGAGATGCGGTCATGGTAGCGCCGGTATT;IPDRatio=1.55
CP008925 Salmonella_enterica_subsp._enterica_serovar_Cerro_87	kinModCall	modified_base	2728250	2728250	21	+	.	coverage=281;context=TACCATGACCGCATCTCCCAGCATGTACTGGCGATCAAGAT;IPDRatio=1.34
CP008925 Salmonella_enterica_subsp._enterica_serovar_Cerro_87	kinModCall	m4C	2728254	2728254	60	-	.	coverage=275;context=GATTATCTTGATCGCCAGTACATGCTGGGAGATGCGGTCAT;IPDRatio=1.74;frac=0.559;fracLow=0.332;fracUp=0.788;identificationQv=27
CP008925 Salmonella_enterica_subsp._enterica_serovar_Cerro_87	kinModCall	modified_base	2728258	2728258	23	+	.	coverage=282;context=CCGCATCTCCCAGCATGTACTGGCGATCAAGATAATCACAC;IPDRatio=1.41
CP008925 Salmonella_enterica_subsp._enterica_serovar_Cerro_87	kinModCall	m6A	2728258	2728258	58	-	.	coverage=265;context=GTGTGATTATCTTGATCGCCAGTACATGCTGGGAGATGCGG;IPDRatio=1.76;frac=0.207;fracLow=0.101;fracUp=0.283;identificationQv=8
CP008925 Salmonella_enterica_subsp._enterica_serovar_Cerro_87	kinModCall	m6A	2728263	2728263	415	+	.	coverage=290;context=TCTCCCAGCATGTACTGGCGATCAAGATAATCACACGCCGG;IPDRatio=6.97;frac=0.985;fracLow=0.915;fracUp=1.000;identificationQv=412
CP008925 Salmonella_enterica_subsp._enterica_serovar_Cerro_87	kinModCall	m6A	2728264	2728264	410	-	.	coverage=279;context=TCCGGCGTGTGATTATCTTGATCGCCAGTACATGCTGGGAG;IPDRatio=8.61;frac=1.000;fracLow=0.989;fracUp=1.000;identificationQv=394
CP008925 Salmonella_enterica_subsp._enterica_serovar_Cerro_87	kinModCall	modified_base	2728271	2728271	21	-	.	coverage=258;context=CGGACGATCCGGCGTGTGATTATCTTGATCGCCAGTACATG;IPDRatio=1.38
CP008925 Salmonella_enterica_subsp._enterica_serovar_Cerro_87	kinModCall	m6A	2728272	2728272	41	+	.	coverage=274;context=ATGTACTGGCGATCAAGATAATCACACGCCGGATCGTCCGG;IPDRatio=1.56;frac=0.532;fracLow=0.356;fracUp=0.620;identificationQv=36
CP008925 Salmonella_enterica_subsp._enterica_serovar_Cerro_87	kinModCall	m6A	2728273	2728273	33	-	.	coverage=268;context=CCCGGACGATCCGGCGTGTGATTATCTTGATCGCCAGTACA;IPDRatio=1.48;frac=0.149;fracLow=0.071;fracUp=0.241;identificationQv=4
CP008925 Salmonella_enterica_subsp._enterica_serovar_Cerro_87	kinModCall	modified_base	2728274	2728274	26	-	.	coverage=257;context=TCCCGGACGATCCGGCGTGTGATTATCTTGATCGCCAGTAC;IPDRatio=1.43
CP008925 Salmonella_enterica_subsp._enterica_serovar_Cerro_87	kinModCall	modified_base	2728275	2728275	26	-	.	coverage=272;context=TTCCCGGACGATCCGGCGTGTGATTATCTTGATCGCCAGTA;IPDRatio=1.40
CP008925 Salmonella_enterica_subsp._enterica_serovar_Cerro_87	kinModCall	m6A	2728284	2728284	408	+	.	coverage=287;context=TCAAGATAATCACACGCCGGATCGTCCGGGAACTCCAGCAT;IPDRatio=7.18;frac=0.994;fracLow=0.980;fracUp=1.000;identificationQv=417
CP008925 Salmonella_enterica_subsp._enterica_serovar_Cerro_87	kinModCall	modified_base	2728285	2728285	26	+	.	coverage=284;context=CAAGATAATCACACGCCGGATCGTCCGGGAACTCCAGCATC;IPDRatio=1.45
CP008925 Salmonella_enterica_subsp._enterica_serovar_Cerro_87	kinModCall	m6A	2728285	2728285	407	-	.	coverage=271;context=GATGCTGGAGTTCCCGGACGATCCGGCGTGTGATTATCTTG;IPDRatio=7.37;frac=1.000;fracLow=1.000;fracUp=1.000;identificationQv=403
CP008925 Salmonella_enterica_subsp._enterica_serovar_Cerro_87	kinModCall	modified_base	2728288	2728288	24	-	.	coverage=278;context=GATGATGCTGGAGTTCCCGGACGATCCGGCGTGTGATTATC;IPDRatio=1.35
CP008925 Salmonella_enterica_subsp._enterica_serovar_Cerro_87	kinModCall	modified_base	2728294	2728294	45	+	.	coverage=290;context=CACACGCCGGATCGTCCGGGAACTCCAGCATCATCGCCCGC;IPDRatio=1.61
CP008925 Salmonella_enterica_subsp._enterica_serovar_Cerro_87	kinModCall	modified_base	2728306	2728306	30	+	.	coverage=285;context=CGTCCGGGAACTCCAGCATCATCGCCCGCATCATTGGCGTA;IPDRatio=1.44
CP008925 Salmonella_enterica_subsp._enterica_serovar_Cerro_87	kinModCall	modified_base	2728341	2728341	40	+	.	coverage=289;context=GGCGTACCGGCTTCGTTGGCACGCGCCGCTTCCCGATACAG;IPDRatio=1.50
CP008925 Salmonella_enterica_subsp._enterica_serovar_Cerro_87	kinModCall	modified_base	2728354	2728354	42	+	.	coverage=253;context=CGTTGGCACGCGCCGCTTCCCGATACAGATACGGCATCATC;IPDRatio=1.65
CP008925 Salmonella_enterica_subsp._enterica_serovar_Cerro_87	kinModCall	modified_base	2728360	2728360	36	+	.	coverage=283;context=CACGCGCCGCTTCCCGATACAGATACGGCATCATCCGGCAC;IPDRatio=1.48
CP008925 Salmonella_enterica_subsp._enterica_serovar_Cerro_87	kinModCall	modified_base	2728363	2728363	36	-	.	coverage=270;context=GAAGTGCCGGATGATGCCGTATCTGTATCGGGAAGCGGCGC;IPDRatio=1.49
CP008925 Salmonella_enterica_subsp._enterica_serovar_Cerro_87	kinModCall	modified_base	2728379	2728379	34	+	.	coverage=277;context=CAGATACGGCATCATCCGGCACTTCTGTTCGGTGAAGAAGC;IPDRatio=1.45
CP008925 Salmonella_enterica_subsp._enterica_serovar_Cerro_87	kinModCall	modified_base	2728382	2728382	121	+	.	coverage=277;context=ATACGGCATCATCCGGCACTTCTGTTCGGTGAAGAAGCGCA;IPDRatio=2.41
CP008925 Salmonella_enterica_subsp._enterica_serovar_Cerro_87	kinModCall	modified_base	2728383	2728383	26	+	.	coverage=284;context=TACGGCATCATCCGGCACTTCTGTTCGGTGAAGAAGCGCAC;IPDRatio=1.42
CP008925 Salmonella_enterica_subsp._enterica_serovar_Cerro_87	kinModCall	modified_base	2728386	2728386	125	+	.	coverage=278;context=GGCATCATCCGGCACTTCTGTTCGGTGAAGAAGCGCACCAC;IPDRatio=2.61
CP008925 Salmonella_enterica_subsp._enterica_serovar_Cerro_87	kinModCall	m6A	2728386	2728386	41	-	.	coverage=260;context=GTGGTGCGCTTCTTCACCGAACAGAAGTGCCGGATGATGCC;IPDRatio=1.61;frac=0.458;fracLow=0.358;fracUp=0.543;identificationQv=3
CP008925 Salmonella_enterica_subsp._enterica_serovar_Cerro_87	kinModCall	m6A	2728387	2728387	198	-	.	coverage=271;context=CGTGGTGCGCTTCTTCACCGAACAGAAGTGCCGGATGATGC;IPDRatio=4.51;frac=0.620;fracLow=0.526;fracUp=0.716;identificationQv=163
CP008925 Salmonella_enterica_subsp._enterica_serovar_Cerro_87	kinModCall	modified_base	2728412	2728412	44	+	.	coverage=297;context=GAAGAAGCGCACCACGTCACAGGACTCGTCGTCATAGGCCC;IPDRatio=1.57
CP008925 Salmonella_enterica_subsp._enterica_serovar_Cerro_87	kinModCall	modified_base	2728417	2728417	32	-	.	coverage=290;context=TCCGTGGGCCTATGACGACGAGTCCTGTGACGTGGTGCGCT;IPDRatio=1.50
CP008925 Salmonella_enterica_subsp._enterica_serovar_Cerro_87	kinModCall	modified_base	2728418	2728418	82	-	.	coverage=281;context=TTCCGTGGGCCTATGACGACGAGTCCTGTGACGTGGTGCGC;IPDRatio=1.94
CP008925 Salmonella_enterica_subsp._enterica_serovar_Cerro_87	kinModCall	modified_base	2728447	2728447	22	-	.	coverage=289;context=CCGCCTGCACGGTAGCAAATCCTACCGGGTTCCGTGGGCCT;IPDRatio=1.34
CP008925 Salmonella_enterica_subsp._enterica_serovar_Cerro_87	kinModCall	modified_base	2728449	2728449	21	+	.	coverage=295;context=GCCCACGGAACCCGGTAGGATTTGCTACCGTGCAGGCGGCT;IPDRatio=1.30
CP008925 Salmonella_enterica_subsp._enterica_serovar_Cerro_87	kinModCall	modified_base	2728450	2728450	27	-	.	coverage=287;context=CAGCCGCCTGCACGGTAGCAAATCCTACCGGGTTCCGTGGG;IPDRatio=1.36
CP008925 Salmonella_enterica_subsp._enterica_serovar_Cerro_87	kinModCall	modified_base	2728451	2728451	21	+	.	coverage=275;context=CCACGGAACCCGGTAGGATTTGCTACCGTGCAGGCGGCTGT;IPDRatio=1.33
CP008925 Salmonella_enterica_subsp._enterica_serovar_Cerro_87	kinModCall	modified_base	2728455	2728455	29	+	.	coverage=304;context=GGAACCCGGTAGGATTTGCTACCGTGCAGGCGGCTGTGGCT;IPDRatio=1.42
CP008925 Salmonella_enterica_subsp._enterica_serovar_Cerro_87	kinModCall	m4C	2728460	2728460	122	-	.	coverage=291;context=TCTCCAGCCACAGCCGCCTGCACGGTAGCAAATCCTACCGG;IPDRatio=2.36;frac=0.593;fracLow=0.484;fracUp=0.733;identificationQv=73
CP008925 Salmonella_enterica_subsp._enterica_serovar_Cerro_87	kinModCall	modified_base	2728475	2728475	30	-	.	coverage=303;context=GCGCATTCGGCTTGCTCTCCAGCCACAGCCGCCTGCACGGT;IPDRatio=1.40
CP008925 Salmonella_enterica_subsp._enterica_serovar_Cerro_87	kinModCall	modified_base	2728480	2728480	30	+	.	coverage=312;context=GCAGGCGGCTGTGGCTGGAGAGCAAGCCGAATGCGCACCAA;IPDRatio=1.45
CP008925 Salmonella_enterica_subsp._enterica_serovar_Cerro_87	kinModCall	modified_base	2728484	2728484	25	+	.	coverage=309;context=GCGGCTGTGGCTGGAGAGCAAGCCGAATGCGCACCAACGCT;IPDRatio=1.39
CP008925 Salmonella_enterica_subsp._enterica_serovar_Cerro_87	kinModCall	modified_base	2728492	2728492	24	-	.	coverage=308;context=TGTCTACAAGCGTTGGTGCGCATTCGGCTTGCTCTCCAGCC;IPDRatio=1.36
CP008925 Salmonella_enterica_subsp._enterica_serovar_Cerro_87	kinModCall	modified_base	2728499	2728499	23	+	.	coverage=322;context=GAGCAAGCCGAATGCGCACCAACGCTTGTAGACATGCGCCG;IPDRatio=1.36
CP008925 Salmonella_enterica_subsp._enterica_serovar_Cerro_87	kinModCall	modified_base	2728502	2728502	24	+	.	coverage=311;context=CAAGCCGAATGCGCACCAACGCTTGTAGACATGCGCCGGCG;IPDRatio=1.34
CP008925 Salmonella_enterica_subsp._enterica_serovar_Cerro_87	kinModCall	m6A	2728504	2728504	21	-	.	coverage=293;context=CGCGCCGGCGCATGTCTACAAGCGTTGGTGCGCATTCGGCT;IPDRatio=1.33;frac=0.097;fracLow=0.012;fracUp=0.210;identificationQv=11
CP008925 Salmonella_enterica_subsp._enterica_serovar_Cerro_87	kinModCall	m6A	2728513	2728513	48	-	.	coverage=302;context=CGAGAATACCGCGCCGGCGCATGTCTACAAGCGTTGGTGCG;IPDRatio=1.58;frac=0.186;fracLow=0.099;fracUp=0.285;identificationQv=15
CP008925 Salmonella_enterica_subsp._enterica_serovar_Cerro_87	kinModCall	modified_base	2728521	2728521	25	+	.	coverage=324;context=CGCTTGTAGACATGCGCCGGCGCGGTATTCTCGAATCCGCC;IPDRatio=1.39
CP008925 Salmonella_enterica_subsp._enterica_serovar_Cerro_87	kinModCall	modified_base	2728542	2728542	45	+	.	coverage=326;context=GCGGTATTCTCGAATCCGCCAATATCATGACTCCAGAAGCC;IPDRatio=1.57
CP008925 Salmonella_enterica_subsp._enterica_serovar_Cerro_87	kinModCall	modified_base	2728543	2728543	42	+	.	coverage=307;context=CGGTATTCTCGAATCCGCCAATATCATGACTCCAGAAGCCA;IPDRatio=1.59
CP008925 Salmonella_enterica_subsp._enterica_serovar_Cerro_87	kinModCall	modified_base	2728544	2728544	26	-	.	coverage=304;context=TTGGCTTCTGGAGTCATGATATTGGCGGATTCGAGAATACC;IPDRatio=1.36
CP008925 Salmonella_enterica_subsp._enterica_serovar_Cerro_87	kinModCall	modified_base	2728548	2728548	28	+	.	coverage=321;context=TTCTCGAATCCGCCAATATCATGACTCCAGAAGCCAAACCC;IPDRatio=1.38
CP008925 Salmonella_enterica_subsp._enterica_serovar_Cerro_87	kinModCall	m4C	2728550	2728550	76	-	.	coverage=302;context=CAGGGTTTGGCTTCTGGAGTCATGATATTGGCGGATTCGAG;IPDRatio=2.14;frac=0.977;fracLow=0.974;fracUp=0.985;identificationQv=9
CP008925 Salmonella_enterica_subsp._enterica_serovar_Cerro_87	kinModCall	m4C	2728562	2728562	38	+	.	coverage=303;context=AATATCATGACTCCAGAAGCCAAACCCTGACAGGCCGATGG;IPDRatio=1.49;frac=0.274;fracLow=0.170;fracUp=0.389;identificationQv=6
CP008925 Salmonella_enterica_subsp._enterica_serovar_Cerro_87	kinModCall	modified_base	2728567	2728567	50	+	.	coverage=323;context=CATGACTCCAGAAGCCAAACCCTGACAGGCCGATGGACAGC;IPDRatio=1.64
CP008925 Salmonella_enterica_subsp._enterica_serovar_Cerro_87	kinModCall	modified_base	2728575	2728575	31	-	.	coverage=315;context=CGCGGCGGGCTGTCCATCGGCCTGTCAGGGTTTGGCTTCTG;IPDRatio=1.48
CP008925 Salmonella_enterica_subsp._enterica_serovar_Cerro_87	kinModCall	modified_base	2728586	2728586	24	-	.	coverage=304;context=CGGAAAGCCTGCGCGGCGGGCTGTCCATCGGCCTGTCAGGG;IPDRatio=1.37
CP008925 Salmonella_enterica_subsp._enterica_serovar_Cerro_87	kinModCall	modified_base	2728613	2728613	39	+	.	coverage=319;context=GCGCAGGCTTTCCGCCATCGATTCGTAGTTGGCGTAGCAGT;IPDRatio=1.52
CP008925 Salmonella_enterica_subsp._enterica_serovar_Cerro_87	kinModCall	modified_base	2728621	2728621	30	-	.	coverage=302;context=GGGCGGCGACTGCTACGCCAACTACGAATCGATGGCGGAAA;IPDRatio=1.43
CP008925 Salmonella_enterica_subsp._enterica_serovar_Cerro_87	kinModCall	modified_base	2728622	2728622	21	+	.	coverage=293;context=TTCCGCCATCGATTCGTAGTTGGCGTAGCAGTCGCCGCCCC;IPDRatio=1.32
CP008925 Salmonella_enterica_subsp._enterica_serovar_Cerro_87	kinModCall	modified_base	2728631	2728631	23	+	.	coverage=327;context=CGATTCGTAGTTGGCGTAGCAGTCGCCGCCCCAGTGCACCG;IPDRatio=1.30
CP008925 Salmonella_enterica_subsp._enterica_serovar_Cerro_87	kinModCall	m6A	2728633	2728633	121	-	.	coverage=301;context=CCCGGTGCACTGGGGCGGCGACTGCTACGCCAACTACGAAT;IPDRatio=2.44;frac=0.408;fracLow=0.318;fracUp=0.489;identificationQv=90
CP008925 Salmonella_enterica_subsp._enterica_serovar_Cerro_87	kinModCall	modified_base	2728648	2728648	23	+	.	coverage=315;context=AGCAGTCGCCGCCCCAGTGCACCGGGAACTGTTGTGCACCC;IPDRatio=1.34
CP008925 Salmonella_enterica_subsp._enterica_serovar_Cerro_87	kinModCall	modified_base	2728651	2728651	23	-	.	coverage=275;context=GGTGGGTGCACAACAGTTCCCGGTGCACTGGGGCGGCGACT;IPDRatio=1.39
CP008925 Salmonella_enterica_subsp._enterica_serovar_Cerro_87	kinModCall	modified_base	2728654	2728654	24	+	.	coverage=329;context=CGCCGCCCCAGTGCACCGGGAACTGTTGTGCACCCACCGAG;IPDRatio=1.40
CP008925 Salmonella_enterica_subsp._enterica_serovar_Cerro_87	kinModCall	modified_base	2728657	2728657	29	-	.	coverage=300;context=CGCCTCGGTGGGTGCACAACAGTTCCCGGTGCACTGGGGCG;IPDRatio=1.41
CP008925 Salmonella_enterica_subsp._enterica_serovar_Cerro_87	kinModCall	modified_base	2728662	2728662	32	-	.	coverage=300;context=CGTTCCGCCTCGGTGGGTGCACAACAGTTCCCGGTGCACTG;IPDRatio=1.44
CP008925 Salmonella_enterica_subsp._enterica_serovar_Cerro_87	kinModCall	modified_base	2728663	2728663	47	-	.	coverage=306;context=CCGTTCCGCCTCGGTGGGTGCACAACAGTTCCCGGTGCACT;IPDRatio=1.59
CP008925 Salmonella_enterica_subsp._enterica_serovar_Cerro_87	kinModCall	m4C	2728674	2728674	48	-	.	coverage=293;context=GTGCTGTTCGCCCGTTCCGCCTCGGTGGGTGCACAACAGTT;IPDRatio=1.60;frac=0.235;fracLow=0.145;fracUp=0.327;identificationQv=3
CP008925 Salmonella_enterica_subsp._enterica_serovar_Cerro_87	kinModCall	modified_base	2728679	2728679	31	+	.	coverage=327;context=TTGTGCACCCACCGAGGCGGAACGGGCGAACAGCACCGCCT;IPDRatio=1.48
CP008925 Salmonella_enterica_subsp._enterica_serovar_Cerro_87	kinModCall	modified_base	2728680	2728680	44	+	.	coverage=317;context=TGTGCACCCACCGAGGCGGAACGGGCGAACAGCACCGCCTC;IPDRatio=1.59
CP008925 Salmonella_enterica_subsp._enterica_serovar_Cerro_87	kinModCall	modified_base	2728688	2728688	21	-	.	coverage=297;context=GCGTTGAAGAGGCGGTGCTGTTCGCCCGTTCCGCCTCGGTG;IPDRatio=1.30
CP008925 Salmonella_enterica_subsp._enterica_serovar_Cerro_87	kinModCall	modified_base	2728701	2728701	44	-	.	coverage=289;context=AAAGAGACCGTGGGCGTTGAAGAGGCGGTGCTGTTCGCCCG;IPDRatio=1.64
CP008925 Salmonella_enterica_subsp._enterica_serovar_Cerro_87	kinModCall	m4C	2728710	2728710	31	+	.	coverage=280;context=AGCACCGCCTCTTCAACGCCCACGGTCTCTTTCAGCACGTT;IPDRatio=1.50;frac=0.459;fracLow=0.324;fracUp=0.628;identificationQv=9
CP008925 Salmonella_enterica_subsp._enterica_serovar_Cerro_87	kinModCall	modified_base	2728715	2728715	28	-	.	coverage=299;context=TGTGGAACGTGCTGAAAGAGACCGTGGGCGTTGAAGAGGCG;IPDRatio=1.41
CP008925 Salmonella_enterica_subsp._enterica_serovar_Cerro_87	kinModCall	m4C	2728732	2728732	115	+	.	coverage=313;context=CGGTCTCTTTCAGCACGTTCCACACCAGTTCGTTGTAGATG;IPDRatio=2.33;frac=0.529;fracLow=0.382;fracUp=0.647;identificationQv=73
CP008925 Salmonella_enterica_subsp._enterica_serovar_Cerro_87	kinModCall	m4C	2728742	2728742	48	+	.	coverage=317;context=CAGCACGTTCCACACCAGTTCGTTGTAGATGTAGGCATAAT;IPDRatio=1.61;frac=0.336;fracLow=0.238;fracUp=0.431;identificationQv=7
CP008925 Salmonella_enterica_subsp._enterica_serovar_Cerro_87	kinModCall	modified_base	2728743	2728743	55	-	.	coverage=299;context=CATTATGCCTACATCTACAACGAACTGGTGTGGAACGTGCT;IPDRatio=1.67
CP008925 Salmonella_enterica_subsp._enterica_serovar_Cerro_87	kinModCall	modified_base	2728747	2728747	28	-	.	coverage=294;context=CAACCATTATGCCTACATCTACAACGAACTGGTGTGGAACG;IPDRatio=1.41
CP008925 Salmonella_enterica_subsp._enterica_serovar_Cerro_87	kinModCall	m6A	2728748	2728748	57	+	.	coverage=315;context=GTTCCACACCAGTTCGTTGTAGATGTAGGCATAATGGTTGT;IPDRatio=1.68;frac=0.178;fracLow=0.111;fracUp=0.241;identificationQv=12
CP008925 Salmonella_enterica_subsp._enterica_serovar_Cerro_87	kinModCall	modified_base	2728751	2728751	21	-	.	coverage=295;context=TGCACAACCATTATGCCTACATCTACAACGAACTGGTGTGG;IPDRatio=1.33
CP008925 Salmonella_enterica_subsp._enterica_serovar_Cerro_87	kinModCall	modified_base	2728756	2728756	48	-	.	coverage=288;context=GAAAATGCACAACCATTATGCCTACATCTACAACGAACTGG;IPDRatio=1.66
CP008925 Salmonella_enterica_subsp._enterica_serovar_Cerro_87	kinModCall	m4C	2728757	2728757	49	+	.	coverage=309;context=CAGTTCGTTGTAGATGTAGGCATAATGGTTGTGCATTTTCT;IPDRatio=1.64;frac=0.394;fracLow=0.209;fracUp=0.487;identificationQv=54
CP008925 Salmonella_enterica_subsp._enterica_serovar_Cerro_87	kinModCall	modified_base	2728759	2728759	28	-	.	coverage=287;context=ACAGAAAATGCACAACCATTATGCCTACATCTACAACGAAC;IPDRatio=1.42
CP008925 Salmonella_enterica_subsp._enterica_serovar_Cerro_87	kinModCall	modified_base	2728760	2728760	49	+	.	coverage=322;context=TTCGTTGTAGATGTAGGCATAATGGTTGTGCATTTTCTGTG;IPDRatio=1.68
CP008925 Salmonella_enterica_subsp._enterica_serovar_Cerro_87	kinModCall	modified_base	2728763	2728763	27	-	.	coverage=288;context=ATCCACAGAAAATGCACAACCATTATGCCTACATCTACAAC;IPDRatio=1.38
CP008925 Salmonella_enterica_subsp._enterica_serovar_Cerro_87	kinModCall	modified_base	2728765	2728765	35	-	.	coverage=284;context=TGATCCACAGAAAATGCACAACCATTATGCCTACATCTACA;IPDRatio=1.47
CP008925 Salmonella_enterica_subsp._enterica_serovar_Cerro_87	kinModCall	modified_base	2728767	2728767	38	-	.	coverage=287;context=TCTGATCCACAGAAAATGCACAACCATTATGCCTACATCTA;IPDRatio=1.53
CP008925 Salmonella_enterica_subsp._enterica_serovar_Cerro_87	kinModCall	modified_base	2728768	2728768	26	-	.	coverage=292;context=TTCTGATCCACAGAAAATGCACAACCATTATGCCTACATCT;IPDRatio=1.35
CP008925 Salmonella_enterica_subsp._enterica_serovar_Cerro_87	kinModCall	modified_base	2728771	2728771	21	+	.	coverage=308;context=TGTAGGCATAATGGTTGTGCATTTTCTGTGGATCAGAACCA;IPDRatio=1.32
CP008925 Salmonella_enterica_subsp._enterica_serovar_Cerro_87	kinModCall	modified_base	2728772	2728772	23	+	.	coverage=299;context=GTAGGCATAATGGTTGTGCATTTTCTGTGGATCAGAACCAT;IPDRatio=1.32
CP008925 Salmonella_enterica_subsp._enterica_serovar_Cerro_87	kinModCall	modified_base	2728774	2728774	25	+	.	coverage=302;context=AGGCATAATGGTTGTGCATTTTCTGTGGATCAGAACCATCA;IPDRatio=1.37
CP008925 Salmonella_enterica_subsp._enterica_serovar_Cerro_87	kinModCall	modified_base	2728779	2728779	23	+	.	coverage=310;context=TAATGGTTGTGCATTTTCTGTGGATCAGAACCATCAAACCA;IPDRatio=1.38
CP008925 Salmonella_enterica_subsp._enterica_serovar_Cerro_87	kinModCall	m6A	2728782	2728782	468	+	.	coverage=317;context=TGGTTGTGCATTTTCTGTGGATCAGAACCATCAAACCACTG;IPDRatio=8.16;frac=0.999;fracLow=0.999;fracUp=1.000;identificationQv=481
CP008925 Salmonella_enterica_subsp._enterica_serovar_Cerro_87	kinModCall	m6A	2728783	2728783	512	-	.	coverage=297;context=GCAGTGGTTTGATGGTTCTGATCCACAGAAAATGCACAACC;IPDRatio=7.05;frac=1.000;fracLow=0.987;fracUp=1.000;identificationQv=481
CP008925 Salmonella_enterica_subsp._enterica_serovar_Cerro_87	kinModCall	modified_base	2728785	2728785	31	+	.	coverage=302;context=TTGTGCATTTTCTGTGGATCAGAACCATCAAACCACTGCAC;IPDRatio=1.44
CP008925 Salmonella_enterica_subsp._enterica_serovar_Cerro_87	kinModCall	modified_base	2728793	2728793	63	+	.	coverage=316;context=TTTCTGTGGATCAGAACCATCAAACCACTGCACATCCGTTG;IPDRatio=1.76
CP008925 Salmonella_enterica_subsp._enterica_serovar_Cerro_87	kinModCall	modified_base	2728793	2728793	33	-	.	coverage=285;context=CAACGGATGTGCAGTGGTTTGATGGTTCTGATCCACAGAAA;IPDRatio=1.49
CP008925 Salmonella_enterica_subsp._enterica_serovar_Cerro_87	kinModCall	modified_base	2728796	2728796	47	-	.	coverage=295;context=TTCCAACGGATGTGCAGTGGTTTGATGGTTCTGATCCACAG;IPDRatio=1.65
CP008925 Salmonella_enterica_subsp._enterica_serovar_Cerro_87	kinModCall	modified_base	2728801	2728801	23	-	.	coverage=299;context=ACGCATTCCAACGGATGTGCAGTGGTTTGATGGTTCTGATC;IPDRatio=1.36
CP008925 Salmonella_enterica_subsp._enterica_serovar_Cerro_87	kinModCall	modified_base	2728803	2728803	23	+	.	coverage=307;context=TCAGAACCATCAAACCACTGCACATCCGTTGGAATGCGTTC;IPDRatio=1.33
CP008925 Salmonella_enterica_subsp._enterica_serovar_Cerro_87	kinModCall	modified_base	2728806	2728806	23	+	.	coverage=316;context=GAACCATCAAACCACTGCACATCCGTTGGAATGCGTTCGCC;IPDRatio=1.33
CP008925 Salmonella_enterica_subsp._enterica_serovar_Cerro_87	kinModCall	m6A	2728807	2728807	75	-	.	coverage=302;context=CGGCGAACGCATTCCAACGGATGTGCAGTGGTTTGATGGTT;IPDRatio=1.89;frac=0.392;fracLow=0.330;fracUp=0.460;identificationQv=47
CP008925 Salmonella_enterica_subsp._enterica_serovar_Cerro_87	kinModCall	m4C	2728818	2728818	43	-	.	coverage=293;context=AAAACTGACTTCGGCGAACGCATTCCAACGGATGTGCAGTG;IPDRatio=1.57;frac=0.313;fracLow=0.197;fracUp=0.441;identificationQv=3
CP008925 Salmonella_enterica_subsp._enterica_serovar_Cerro_87	kinModCall	modified_base	2728839	2728839	22	-	.	coverage=308;context=GAGATGGGAGTGGACTGCTTCAAAACTGACTTCGGCGAACG;IPDRatio=1.32
CP008925 Salmonella_enterica_subsp._enterica_serovar_Cerro_87	kinModCall	modified_base	2728843	2728843	27	+	.	coverage=316;context=CGCCGAAGTCAGTTTTGAAGCAGTCCACTCCCATCTCCACC;IPDRatio=1.39
CP008925 Salmonella_enterica_subsp._enterica_serovar_Cerro_87	kinModCall	modified_base	2728846	2728846	26	-	.	coverage=302;context=CCTGGTGGAGATGGGAGTGGACTGCTTCAAAACTGACTTCG;IPDRatio=1.40
CP008925 Salmonella_enterica_subsp._enterica_serovar_Cerro_87	kinModCall	modified_base	2728850	2728850	30	+	.	coverage=303;context=GTCAGTTTTGAAGCAGTCCACTCCCATCTCCACCAGGCCCT;IPDRatio=1.39
CP008925 Salmonella_enterica_subsp._enterica_serovar_Cerro_87	kinModCall	modified_base	2728856	2728856	21	-	.	coverage=310;context=AGCTGAAGGGCCTGGTGGAGATGGGAGTGGACTGCTTCAAA;IPDRatio=1.31
CP008925 Salmonella_enterica_subsp._enterica_serovar_Cerro_87	kinModCall	modified_base	2728857	2728857	91	-	.	coverage=296;context=AAGCTGAAGGGCCTGGTGGAGATGGGAGTGGACTGCTTCAA;IPDRatio=2.02
CP008925 Salmonella_enterica_subsp._enterica_serovar_Cerro_87	kinModCall	modified_base	2728868	2728868	39	-	.	coverage=279;context=GGTATGCCGACAAGCTGAAGGGCCTGGTGGAGATGGGAGTG;IPDRatio=1.73
CP008925 Salmonella_enterica_subsp._enterica_serovar_Cerro_87	kinModCall	modified_base	2728869	2728869	53	-	.	coverage=300;context=TGGTATGCCGACAAGCTGAAGGGCCTGGTGGAGATGGGAGT;IPDRatio=1.72
CP008925 Salmonella_enterica_subsp._enterica_serovar_Cerro_87	kinModCall	m6A	2728871	2728871	55	-	.	coverage=311;context=AATGGTATGCCGACAAGCTGAAGGGCCTGGTGGAGATGGGA;IPDRatio=1.65;frac=0.307;fracLow=0.147;fracUp=0.396;identificationQv=36
CP008925 Salmonella_enterica_subsp._enterica_serovar_Cerro_87	kinModCall	modified_base	2728883	2728883	44	+	.	coverage=303;context=CAGGCCCTTCAGCTTGTCGGCATACCATTCGCAGGCTTGCG;IPDRatio=1.60
CP008925 Salmonella_enterica_subsp._enterica_serovar_Cerro_87	kinModCall	modified_base	2728884	2728884	36	+	.	coverage=303;context=AGGCCCTTCAGCTTGTCGGCATACCATTCGCAGGCTTGCGG;IPDRatio=1.47
CP008925 Salmonella_enterica_subsp._enterica_serovar_Cerro_87	kinModCall	modified_base	2728888	2728888	43	-	.	coverage=289;context=CAACCCGCAAGCCTGCGAATGGTATGCCGACAAGCTGAAGG;IPDRatio=1.77
CP008925 Salmonella_enterica_subsp._enterica_serovar_Cerro_87	kinModCall	m6A	2728891	2728891	70	-	.	coverage=310;context=CACCAACCCGCAAGCCTGCGAATGGTATGCCGACAAGCTGA;IPDRatio=1.85;frac=0.431;fracLow=0.339;fracUp=0.528;identificationQv=25
CP008925 Salmonella_enterica_subsp._enterica_serovar_Cerro_87	kinModCall	modified_base	2728915	2728915	22	+	.	coverage=306;context=AGGCTTGCGGGTTGGTGAAGTCGTAAATCGCCAGTCCCGGC;IPDRatio=1.33
CP008925 Salmonella_enterica_subsp._enterica_serovar_Cerro_87	kinModCall	modified_base	2728915	2728915	21	-	.	coverage=297;context=GCCGGGACTGGCGATTTACGACTTCACCAACCCGCAAGCCT;IPDRatio=1.34
CP008925 Salmonella_enterica_subsp._enterica_serovar_Cerro_87	kinModCall	modified_base	2728918	2728918	25	-	.	coverage=298;context=GCAGCCGGGACTGGCGATTTACGACTTCACCAACCCGCAAG;IPDRatio=1.36
CP008925 Salmonella_enterica_subsp._enterica_serovar_Cerro_87	kinModCall	modified_base	2728924	2728924	28	-	.	coverage=306;context=TAAATGGCAGCCGGGACTGGCGATTTACGACTTCACCAACC;IPDRatio=1.40
CP008925 Salmonella_enterica_subsp._enterica_serovar_Cerro_87	kinModCall	modified_base	2728935	2728935	22	+	.	coverage=309;context=TCGTAAATCGCCAGTCCCGGCTGCCATTTATCCCACTGCCA;IPDRatio=1.33
CP008925 Salmonella_enterica_subsp._enterica_serovar_Cerro_87	kinModCall	modified_base	2728939	2728939	23	+	.	coverage=300;context=AAATCGCCAGTCCCGGCTGCCATTTATCCCACTGCCACAAG;IPDRatio=1.33
CP008925 Salmonella_enterica_subsp._enterica_serovar_Cerro_87	kinModCall	modified_base	2728942	2728942	40	-	.	coverage=302;context=CTCCTTGTGGCAGTGGGATAAATGGCAGCCGGGACTGGCGA;IPDRatio=1.51
CP008925 Salmonella_enterica_subsp._enterica_serovar_Cerro_87	kinModCall	modified_base	2728945	2728945	36	-	.	coverage=292;context=CGGCTCCTTGTGGCAGTGGGATAAATGGCAGCCGGGACTGG;IPDRatio=1.48
CP008925 Salmonella_enterica_subsp._enterica_serovar_Cerro_87	kinModCall	modified_base	2728951	2728951	21	-	.	coverage=297;context=CCCGGACGGCTCCTTGTGGCAGTGGGATAAATGGCAGCCGG;IPDRatio=1.31
CP008925 Salmonella_enterica_subsp._enterica_serovar_Cerro_87	kinModCall	modified_base	2728957	2728957	21	-	.	coverage=281;context=TAAACGCCCGGACGGCTCCTTGTGGCAGTGGGATAAATGGC;IPDRatio=1.29
CP008925 Salmonella_enterica_subsp._enterica_serovar_Cerro_87	kinModCall	modified_base	2728958	2728958	22	+	.	coverage=310;context=CCATTTATCCCACTGCCACAAGGAGCCGTCCGGGCGTTTAA;IPDRatio=1.32
CP008925 Salmonella_enterica_subsp._enterica_serovar_Cerro_87	kinModCall	modified_base	2728970	2728970	25	-	.	coverage=293;context=AAGGATATTTGCTTAAACGCCCGGACGGCTCCTTGTGGCAG;IPDRatio=1.52
CP008925 Salmonella_enterica_subsp._enterica_serovar_Cerro_87	kinModCall	modified_base	2728975	2728975	30	-	.	coverage=301;context=AGAGAAAGGATATTTGCTTAAACGCCCGGACGGCTCCTTGT;IPDRatio=1.44
CP008925 Salmonella_enterica_subsp._enterica_serovar_Cerro_87	kinModCall	modified_base	2728984	2728984	39	-	.	coverage=297;context=GGAGCTAAAAGAGAAAGGATATTTGCTTAAACGCCCGGACG;IPDRatio=1.52
CP008925 Salmonella_enterica_subsp._enterica_serovar_Cerro_87	kinModCall	modified_base	2728986	2728986	43	-	.	coverage=296;context=CAGGAGCTAAAAGAGAAAGGATATTTGCTTAAACGCCCGGA;IPDRatio=1.59
CP008925 Salmonella_enterica_subsp._enterica_serovar_Cerro_87	kinModCall	modified_base	2728988	2728988	48	+	.	coverage=306;context=CGGGCGTTTAAGCAAATATCCTTTCTCTTTTAGCTCCTGGA;IPDRatio=1.61
CP008925 Salmonella_enterica_subsp._enterica_serovar_Cerro_87	kinModCall	modified_base	2728997	2728997	41	+	.	coverage=304;context=AAGCAAATATCCTTTCTCTTTTAGCTCCTGGAAGACCGGGG;IPDRatio=1.51
CP008925 Salmonella_enterica_subsp._enterica_serovar_Cerro_87	kinModCall	modified_base	2729008	2729008	23	+	.	coverage=308;context=CTTTCTCTTTTAGCTCCTGGAAGACCGGGGATTTCTGGCCG;IPDRatio=1.35
CP008925 Salmonella_enterica_subsp._enterica_serovar_Cerro_87	kinModCall	modified_base	2729008	2729008	21	-	.	coverage=281;context=CGGCCAGAAATCCCCGGTCTTCCAGGAGCTAAAAGAGAAAG;IPDRatio=1.34
CP008925 Salmonella_enterica_subsp._enterica_serovar_Cerro_87	kinModCall	modified_base	2729011	2729011	32	+	.	coverage=308;context=TCTCTTTTAGCTCCTGGAAGACCGGGGATTTCTGGCCGATG;IPDRatio=1.45
CP008925 Salmonella_enterica_subsp._enterica_serovar_Cerro_87	kinModCall	modified_base	2729018	2729018	56	+	.	coverage=309;context=TAGCTCCTGGAAGACCGGGGATTTCTGGCCGATGTAGGGGT;IPDRatio=1.63
CP008925 Salmonella_enterica_subsp._enterica_serovar_Cerro_87	kinModCall	modified_base	2729021	2729021	69	+	.	coverage=281;context=CTCCTGGAAGACCGGGGATTTCTGGCCGATGTAGGGGTTAA;IPDRatio=1.83
CP008925 Salmonella_enterica_subsp._enterica_serovar_Cerro_87	kinModCall	modified_base	2729027	2729027	31	+	.	coverage=262;context=GAAGACCGGGGATTTCTGGCCGATGTAGGGGTTAATCCACA;IPDRatio=1.47
CP008925 Salmonella_enterica_subsp._enterica_serovar_Cerro_87	kinModCall	modified_base	2729032	2729032	29	-	.	coverage=289;context=CTGCGTGTGGATTAACCCCTACATCGGCCAGAAATCCCCGG;IPDRatio=1.44
CP008925 Salmonella_enterica_subsp._enterica_serovar_Cerro_87	kinModCall	modified_base	2729033	2729033	43	+	.	coverage=309;context=CGGGGATTTCTGGCCGATGTAGGGGTTAATCCACACGCAGA;IPDRatio=1.58
CP008925 Salmonella_enterica_subsp._enterica_serovar_Cerro_87	kinModCall	m4C	2729034	2729034	20	-	.	coverage=261;context=GTCTGCGTGTGGATTAACCCCTACATCGGCCAGAAATCCCC;IPDRatio=1.37;frac=0.469;fracLow=0.312;fracUp=0.619;identificationQv=37
CP008925 Salmonella_enterica_subsp._enterica_serovar_Cerro_87	kinModCall	m6A	2729038	2729038	54	-	.	coverage=286;context=GAAAGTCTGCGTGTGGATTAACCCCTACATCGGCCAGAAAT;IPDRatio=1.67;frac=0.302;fracLow=0.199;fracUp=0.391;identificationQv=8
CP008925 Salmonella_enterica_subsp._enterica_serovar_Cerro_87	kinModCall	modified_base	2729042	2729042	22	+	.	coverage=302;context=CTGGCCGATGTAGGGGTTAATCCACACGCAGACTTTCAGCC;IPDRatio=1.30
CP008925 Salmonella_enterica_subsp._enterica_serovar_Cerro_87	kinModCall	m6A	2729042	2729042	40	-	.	coverage=290;context=GGCTGAAAGTCTGCGTGTGGATTAACCCCTACATCGGCCAG;IPDRatio=1.53;frac=0.105;fracLow=0.039;fracUp=0.172;identificationQv=16
CP008925 Salmonella_enterica_subsp._enterica_serovar_Cerro_87	kinModCall	modified_base	2729050	2729050	21	-	.	coverage=283;context=AGCGAAAGGGCTGAAAGTCTGCGTGTGGATTAACCCCTACA;IPDRatio=1.40
CP008925 Salmonella_enterica_subsp._enterica_serovar_Cerro_87	kinModCall	modified_base	2729053	2729053	27	+	.	coverage=302;context=AGGGGTTAATCCACACGCAGACTTTCAGCCCTTTCGCTTTC;IPDRatio=1.42
CP008925 Salmonella_enterica_subsp._enterica_serovar_Cerro_87	kinModCall	m6A	2729056	2729056	28	-	.	coverage=284;context=CCTGAAAGCGAAAGGGCTGAAAGTCTGCGTGTGGATTAACC;IPDRatio=1.40;frac=0.350;fracLow=0.187;fracUp=0.500;identificationQv=4
CP008925 Salmonella_enterica_subsp._enterica_serovar_Cerro_87	kinModCall	modified_base	2729081	2729081	51	+	.	coverage=292;context=CCCTTTCGCTTTCAGGCGGCGAATCATCCCTTTCGGGTCGG;IPDRatio=1.57
CP008925 Salmonella_enterica_subsp._enterica_serovar_Cerro_87	kinModCall	modified_base	2729105	2729105	33	+	.	coverage=271;context=CATCCCTTTCGGGTCGGGGAAAGTCACCGGGTCCCATTCAA;IPDRatio=1.44
CP008925 Salmonella_enterica_subsp._enterica_serovar_Cerro_87	kinModCall	modified_base	2729106	2729106	25	-	.	coverage=252;context=TTTGAATGGGACCCGGTGACTTTCCCCGACCCGAAAGGGAT;IPDRatio=1.40
CP008925 Salmonella_enterica_subsp._enterica_serovar_Cerro_87	kinModCall	modified_base	2729115	2729115	33	+	.	coverage=223;context=GGGTCGGGGAAAGTCACCGGGTCCCATTCAAAATCGCACCA;IPDRatio=1.46
CP008925 Salmonella_enterica_subsp._enterica_serovar_Cerro_87	kinModCall	modified_base	2729123	2729123	23	+	.	coverage=267;context=GAAAGTCACCGGGTCCCATTCAAAATCGCACCACTGGAAGG;IPDRatio=1.34
CP008925 Salmonella_enterica_subsp._enterica_serovar_Cerro_87	kinModCall	modified_base	2729127	2729127	25	+	.	coverage=239;context=GTCACCGGGTCCCATTCAAAATCGCACCACTGGAAGGCCTT;IPDRatio=1.42
CP008925 Salmonella_enterica_subsp._enterica_serovar_Cerro_87	kinModCall	modified_base	2729128	2729128	26	-	.	coverage=249;context=GAAGGCCTTCCAGTGGTGCGATTTTGAATGGGACCCGGTGA;IPDRatio=1.38
CP008925 Salmonella_enterica_subsp._enterica_serovar_Cerro_87	kinModCall	modified_base	2729132	2729132	41	+	.	coverage=261;context=CGGGTCCCATTCAAAATCGCACCACTGGAAGGCCTTCATCC;IPDRatio=1.60
CP008925 Salmonella_enterica_subsp._enterica_serovar_Cerro_87	kinModCall	modified_base	2729137	2729137	25	-	.	coverage=248;context=TTTCTGGATGAAGGCCTTCCAGTGGTGCGATTTTGAATGGG;IPDRatio=1.40
CP008925 Salmonella_enterica_subsp._enterica_serovar_Cerro_87	kinModCall	m4C	2729143	2729143	53	-	.	coverage=253;context=CGACTGTTTCTGGATGAAGGCCTTCCAGTGGTGCGATTTTG;IPDRatio=1.75;frac=0.347;fracLow=0.207;fracUp=0.477;identificationQv=13
CP008925 Salmonella_enterica_subsp._enterica_serovar_Cerro_87	kinModCall	modified_base	2729145	2729145	23	+	.	coverage=251;context=AAATCGCACCACTGGAAGGCCTTCATCCAGAAACAGTCGAA;IPDRatio=1.35
CP008925 Salmonella_enterica_subsp._enterica_serovar_Cerro_87	kinModCall	modified_base	2729153	2729153	31	+	.	coverage=264;context=CCACTGGAAGGCCTTCATCCAGAAACAGTCGAAGTGGAAGA;IPDRatio=1.46
CP008925 Salmonella_enterica_subsp._enterica_serovar_Cerro_87	kinModCall	modified_base	2729156	2729156	22	+	.	coverage=265;context=CTGGAAGGCCTTCATCCAGAAACAGTCGAAGTGGAAGACAT;IPDRatio=1.36
CP008925 Salmonella_enterica_subsp._enterica_serovar_Cerro_87	kinModCall	modified_base	2729165	2729165	21	+	.	coverage=257;context=CTTCATCCAGAAACAGTCGAAGTGGAAGACATGCAGCGGCA;IPDRatio=1.31
CP008925 Salmonella_enterica_subsp._enterica_serovar_Cerro_87	kinModCall	modified_base	2729170	2729170	22	+	.	coverage=257;context=TCCAGAAACAGTCGAAGTGGAAGACATGCAGCGGCAGATTG;IPDRatio=1.32
CP008925 Salmonella_enterica_subsp._enterica_serovar_Cerro_87	kinModCall	modified_base	2729171	2729171	25	+	.	coverage=251;context=CCAGAAACAGTCGAAGTGGAAGACATGCAGCGGCAGATTGC;IPDRatio=1.37
CP008925 Salmonella_enterica_subsp._enterica_serovar_Cerro_87	kinModCall	modified_base	2729176	2729176	27	-	.	coverage=252;context=CGAGCGCAATCTGCCGCTGCATGTCTTCCACTTCGACTGTT;IPDRatio=1.40
CP008925 Salmonella_enterica_subsp._enterica_serovar_Cerro_87	kinModCall	m4C	2729199	2729199	46	+	.	coverage=234;context=AGCGGCAGATTGCGCTCGGCCATACCGTCGATAAAGCTGTT;IPDRatio=1.65;frac=0.442;fracLow=0.277;fracUp=0.596;identificationQv=6
CP008925 Salmonella_enterica_subsp._enterica_serovar_Cerro_87	kinModCall	modified_base	2729202	2729202	21	+	.	coverage=246;context=GGCAGATTGCGCTCGGCCATACCGTCGATAAAGCTGTTAAC;IPDRatio=1.34
CP008925 Salmonella_enterica_subsp._enterica_serovar_Cerro_87	kinModCall	modified_base	2729202	2729202	49	-	.	coverage=242;context=GTTAACAGCTTTATCGACGGTATGGCCGAGCGCAATCTGCC;IPDRatio=1.78
CP008925 Salmonella_enterica_subsp._enterica_serovar_Cerro_87	kinModCall	modified_base	2729207	2729207	27	-	.	coverage=234;context=CGACCGTTAACAGCTTTATCGACGGTATGGCCGAGCGCAAT;IPDRatio=1.45
CP008925 Salmonella_enterica_subsp._enterica_serovar_Cerro_87	kinModCall	modified_base	2729210	2729210	23	-	.	coverage=239;context=AAGCGACCGTTAACAGCTTTATCGACGGTATGGCCGAGCGC;IPDRatio=1.31
CP008925 Salmonella_enterica_subsp._enterica_serovar_Cerro_87	kinModCall	m6A	2729220	2729220	44	+	.	coverage=253;context=ATACCGTCGATAAAGCTGTTAACGGTCGCTTCGTCGTAGTT;IPDRatio=1.60;frac=0.153;fracLow=0.076;fracUp=0.238;identificationQv=28
CP008925 Salmonella_enterica_subsp._enterica_serovar_Cerro_87	kinModCall	modified_base	2729221	2729221	35	-	.	coverage=235;context=CAACTACGACGAAGCGACCGTTAACAGCTTTATCGACGGTA;IPDRatio=1.48
CP008925 Salmonella_enterica_subsp._enterica_serovar_Cerro_87	kinModCall	modified_base	2729222	2729222	34	-	.	coverage=223;context=CCAACTACGACGAAGCGACCGTTAACAGCTTTATCGACGGT;IPDRatio=1.53
CP008925 Salmonella_enterica_subsp._enterica_serovar_Cerro_87	kinModCall	modified_base	2729225	2729225	39	-	.	coverage=232;context=CCACCAACTACGACGAAGCGACCGTTAACAGCTTTATCGAC;IPDRatio=1.63
CP008925 Salmonella_enterica_subsp._enterica_serovar_Cerro_87	kinModCall	modified_base	2729228	2729228	38	+	.	coverage=244;context=GATAAAGCTGTTAACGGTCGCTTCGTCGTAGTTGGTGGTAA;IPDRatio=1.53
CP008925 Salmonella_enterica_subsp._enterica_serovar_Cerro_87	kinModCall	modified_base	2729238	2729238	48	+	.	coverage=234;context=TTAACGGTCGCTTCGTCGTAGTTGGTGGTAAATGAGGTGGT;IPDRatio=1.66
CP008925 Salmonella_enterica_subsp._enterica_serovar_Cerro_87	kinModCall	modified_base	2729246	2729246	24	-	.	coverage=226;context=TGTGGCTGACCACCTCATTTACCACCAACTACGACGAAGCG;IPDRatio=1.37
CP008925 Salmonella_enterica_subsp._enterica_serovar_Cerro_87	kinModCall	modified_base	2729255	2729255	42	-	.	coverage=217;context=CGTTTGGCCTGTGGCTGACCACCTCATTTACCACCAACTAC;IPDRatio=1.67
CP008925 Salmonella_enterica_subsp._enterica_serovar_Cerro_87	kinModCall	modified_base	2729258	2729258	35	-	.	coverage=216;context=GGTCGTTTGGCCTGTGGCTGACCACCTCATTTACCACCAAC;IPDRatio=1.52
CP008925 Salmonella_enterica_subsp._enterica_serovar_Cerro_87	kinModCall	modified_base	2729260	2729260	26	+	.	coverage=235;context=TGGTGGTAAATGAGGTGGTCAGCCACAGGCCAAACGACCAG;IPDRatio=1.40
CP008925 Salmonella_enterica_subsp._enterica_serovar_Cerro_87	kinModCall	modified_base	2729272	2729272	27	+	.	coverage=241;context=AGGTGGTCAGCCACAGGCCAAACGACCAGGCGGGCGGCAGC;IPDRatio=1.54
CP008925 Salmonella_enterica_subsp._enterica_serovar_Cerro_87	kinModCall	modified_base	2729272	2729272	23	-	.	coverage=228;context=GCTGCCGCCCGCCTGGTCGTTTGGCCTGTGGCTGACCACCT;IPDRatio=1.42
CP008925 Salmonella_enterica_subsp._enterica_serovar_Cerro_87	kinModCall	modified_base	2729276	2729276	34	+	.	coverage=238;context=GGTCAGCCACAGGCCAAACGACCAGGCGGGCGGCAGCGCCG;IPDRatio=1.53
CP008925 Salmonella_enterica_subsp._enterica_serovar_Cerro_87	kinModCall	m6A	2729298	2729298	25	+	.	coverage=241;context=CAGGCGGGCGGCAGCGCCGGACGACCCGTAAATTGGGTATA;IPDRatio=1.42;frac=0.289;fracLow=0.118;fracUp=0.461;identificationQv=7
CP008925 Salmonella_enterica_subsp._enterica_serovar_Cerro_87	kinModCall	modified_base	2729310	2729310	22	-	.	coverage=225;context=GTGCTGAACCGCTATACCCAATTTACGGGTCGTCCGGCGCT;IPDRatio=1.39
CP008925 Salmonella_enterica_subsp._enterica_serovar_Cerro_87	kinModCall	modified_base	2729312	2729312	52	+	.	coverage=236;context=CGCCGGACGACCCGTAAATTGGGTATAGCGGTTCAGCACGT;IPDRatio=1.95
CP008925 Salmonella_enterica_subsp._enterica_serovar_Cerro_87	kinModCall	modified_base	2729312	2729312	47	-	.	coverage=211;context=ACGTGCTGAACCGCTATACCCAATTTACGGGTCGTCCGGCG;IPDRatio=1.68
CP008925 Salmonella_enterica_subsp._enterica_serovar_Cerro_87	kinModCall	modified_base	2729317	2729317	52	-	.	coverage=229;context=GAAAGACGTGCTGAACCGCTATACCCAATTTACGGGTCGTC;IPDRatio=1.64
CP008925 Salmonella_enterica_subsp._enterica_serovar_Cerro_87	kinModCall	modified_base	2729323	2729323	21	-	.	coverage=220;context=GACCCCGAAAGACGTGCTGAACCGCTATACCCAATTTACGG;IPDRatio=1.34
CP008925 Salmonella_enterica_subsp._enterica_serovar_Cerro_87	kinModCall	modified_base	2729362	2729362	33	+	.	coverage=249;context=TCGGGCCGTCGATGACGAAGTATTCCAGATACTCGCTCTCA;IPDRatio=1.52
CP008925 Salmonella_enterica_subsp._enterica_serovar_Cerro_87	kinModCall	m6A	2729364	2729364	47	-	.	coverage=241;context=GTTGAGAGCGAGTATCTGGAATACTTCGTCATCGACGGCCC;IPDRatio=1.69;frac=0.240;fracLow=0.157;fracUp=0.342;identificationQv=7
CP008925 Salmonella_enterica_subsp._enterica_serovar_Cerro_87	kinModCall	m6A	2729365	2729365	53	-	.	coverage=247;context=CGTTGAGAGCGAGTATCTGGAATACTTCGTCATCGACGGCC;IPDRatio=1.72;frac=0.249;fracLow=0.119;fracUp=0.324;identificationQv=3
CP008925 Salmonella_enterica_subsp._enterica_serovar_Cerro_87	kinModCall	modified_base	2729369	2729369	49	+	.	coverage=243;context=GTCGATGACGAAGTATTCCAGATACTCGCTCTCAACGCTGA;IPDRatio=1.72
CP008925 Salmonella_enterica_subsp._enterica_serovar_Cerro_87	kinModCall	modified_base	2729373	2729373	25	-	.	coverage=233;context=CAGTTCAGCGTTGAGAGCGAGTATCTGGAATACTTCGTCAT;IPDRatio=1.38
CP008925 Salmonella_enterica_subsp._enterica_serovar_Cerro_87	kinModCall	m4C	2729393	2729393	44	-	.	coverage=251;context=CCGAGAAAGTCTCCAAAGTTCAGTTCAGCGTTGAGAGCGAG;IPDRatio=1.64;frac=0.452;fracLow=0.351;fracUp=0.570;identificationQv=22
CP008925 Salmonella_enterica_subsp._enterica_serovar_Cerro_87	kinModCall	modified_base	2729394	2729394	33	+	.	coverage=259;context=TCGCTCTCAACGCTGAACTGAACTTTGGAGACTTTCTCGGA;IPDRatio=1.47
CP008925 Salmonella_enterica_subsp._enterica_serovar_Cerro_87	kinModCall	modified_base	2729419	2729419	22	+	.	coverage=261;context=TGGAGACTTTCTCGGAGCCAATTTCAAACGACACGCACTGC;IPDRatio=1.36
CP008925 Salmonella_enterica_subsp._enterica_serovar_Cerro_87	kinModCall	modified_base	2729420	2729420	21	-	.	coverage=254;context=CGCAGTGCGTGTCGTTTGAAATTGGCTCCGAGAAAGTCTCC;IPDRatio=1.30
CP008925 Salmonella_enterica_subsp._enterica_serovar_Cerro_87	kinModCall	modified_base	2729422	2729422	25	-	.	coverage=266;context=TCCGCAGTGCGTGTCGTTTGAAATTGGCTCCGAGAAAGTCT;IPDRatio=1.40
CP008925 Salmonella_enterica_subsp._enterica_serovar_Cerro_87	kinModCall	modified_base	2729437	2729437	23	-	.	coverage=253;context=TGTGCTGGTGAATCATCCGCAGTGCGTGTCGTTTGAAATTG;IPDRatio=1.37
CP008925 Salmonella_enterica_subsp._enterica_serovar_Cerro_87	kinModCall	modified_base	2729446	2729446	38	+	.	coverage=271;context=ACGACACGCACTGCGGATGATTCACCAGCACACCGTAGCCA;IPDRatio=1.53
CP008925 Salmonella_enterica_subsp._enterica_serovar_Cerro_87	kinModCall	modified_base	2729463	2729463	36	-	.	coverage=253;context=TTCTATATCACCAACCGTGGCTACGGTGTGCTGGTGAATCA;IPDRatio=1.49
CP008925 Salmonella_enterica_subsp._enterica_serovar_Cerro_87	kinModCall	modified_base	2729474	2729474	55	+	.	coverage=263;context=CACACCGTAGCCACGGTTGGTGATATAGAACGGGATATTCT;IPDRatio=1.73
CP008925 Salmonella_enterica_subsp._enterica_serovar_Cerro_87	kinModCall	m4C	2729485	2729485	60	-	.	coverage=238;context=GCAATCGTACAAGAATATCCCGTTCTATATCACCAACCGTG;IPDRatio=1.85;frac=0.668;fracLow=0.457;fracUp=0.847;identificationQv=54
CP008925 Salmonella_enterica_subsp._enterica_serovar_Cerro_87	kinModCall	modified_base	2729487	2729487	25	+	.	coverage=220;context=CGGTTGGTGATATAGAACGGGATATTCTTGTACGATTGCTC;IPDRatio=1.44
CP008925 Salmonella_enterica_subsp._enterica_serovar_Cerro_87	kinModCall	modified_base	2729489	2729489	23	+	.	coverage=256;context=GTTGGTGATATAGAACGGGATATTCTTGTACGATTGCTCGG;IPDRatio=1.36
CP008925 Salmonella_enterica_subsp._enterica_serovar_Cerro_87	kinModCall	m6A	2729491	2729491	48	-	.	coverage=244;context=CACCGAGCAATCGTACAAGAATATCCCGTTCTATATCACCA;IPDRatio=1.95;frac=0.511;fracLow=0.373;fracUp=0.619;identificationQv=16
CP008925 Salmonella_enterica_subsp._enterica_serovar_Cerro_87	kinModCall	modified_base	2729503	2729503	23	-	.	coverage=265;context=CGGCGGCACCAGCACCGAGCAATCGTACAAGAATATCCCGT;IPDRatio=1.38
CP008925 Salmonella_enterica_subsp._enterica_serovar_Cerro_87	kinModCall	modified_base	2729528	2729528	34	+	.	coverage=260;context=GGTGCTGGTGCCGCCGTCGCGGTTCCAGGTCTCCACCGTCT;IPDRatio=1.67
CP008925 Salmonella_enterica_subsp._enterica_serovar_Cerro_87	kinModCall	modified_base	2729534	2729534	21	+	.	coverage=274;context=GGTGCCGCCGTCGCGGTTCCAGGTCTCCACCGTCTGACCGT;IPDRatio=1.35
CP008925 Salmonella_enterica_subsp._enterica_serovar_Cerro_87	kinModCall	modified_base	2729534	2729534	25	-	.	coverage=261;context=ACGGTCAGACGGTGGAGACCTGGAACCGCGACGGCGGCACC;IPDRatio=1.41
CP008925 Salmonella_enterica_subsp._enterica_serovar_Cerro_87	kinModCall	modified_base	2729537	2729537	21	-	.	coverage=260;context=GTAACGGTCAGACGGTGGAGACCTGGAACCGCGACGGCGGC;IPDRatio=1.33
CP008925 Salmonella_enterica_subsp._enterica_serovar_Cerro_87	kinModCall	modified_base	2729545	2729545	45	-	.	coverage=268;context=GCTGGTGCGTAACGGTCAGACGGTGGAGACCTGGAACCGCG;IPDRatio=1.64
CP008925 Salmonella_enterica_subsp._enterica_serovar_Cerro_87	kinModCall	modified_base	2729550	2729550	32	+	.	coverage=270;context=TTCCAGGTCTCCACCGTCTGACCGTTACGCACCAGCGCGGT;IPDRatio=1.45
CP008925 Salmonella_enterica_subsp._enterica_serovar_Cerro_87	kinModCall	m6A	2729555	2729555	29	-	.	coverage=266;context=GCTTTACCGCGCTGGTGCGTAACGGTCAGACGGTGGAGACC;IPDRatio=1.47;frac=0.130;fracLow=0.022;fracUp=0.207;identificationQv=18
CP008925 Salmonella_enterica_subsp._enterica_serovar_Cerro_87	kinModCall	modified_base	2729557	2729557	29	+	.	coverage=276;context=TCTCCACCGTCTGACCGTTACGCACCAGCGCGGTAAAGCGC;IPDRatio=1.51
CP008925 Salmonella_enterica_subsp._enterica_serovar_Cerro_87	kinModCall	m6A	2729578	2729578	36	-	.	coverage=258;context=AACCGTCTACGGGCTTGGCGAGCGCTTTACCGCGCTGGTGC;IPDRatio=1.55;frac=0.154;fracLow=0.087;fracUp=0.227;identificationQv=9
CP008925 Salmonella_enterica_subsp._enterica_serovar_Cerro_87	kinModCall	modified_base	2729582	2729582	29	+	.	coverage=264;context=CAGCGCGGTAAAGCGCTCGCCAAGCCCGTAGACGGTTTCGC;IPDRatio=1.42
CP008925 Salmonella_enterica_subsp._enterica_serovar_Cerro_87	kinModCall	m6A	2729613	2729613	410	+	.	coverage=275;context=ACGGTTTCGCCCACGCCGAGATCCAGACGCTCGAACATGTA;IPDRatio=6.66;frac=1.000;fracLow=0.985;fracUp=1.000;identificationQv=407
CP008925 Salmonella_enterica_subsp._enterica_serovar_Cerro_87	kinModCall	m6A	2729614	2729614	397	-	.	coverage=262;context=CTACATGTTCGAGCGTCTGGATCTCGGCGTGGGCGAAACCG;IPDRatio=7.13;frac=1.000;fracLow=0.967;fracUp=1.000;identificationQv=460
CP008925 Salmonella_enterica_subsp._enterica_serovar_Cerro_87	kinModCall	m4C	2729624	2729624	68	+	.	coverage=275;context=CACGCCGAGATCCAGACGCTCGAACATGTAGTTGCGCCCGC;IPDRatio=1.89;frac=0.427;fracLow=0.294;fracUp=0.562;identificationQv=12
CP008925 Salmonella_enterica_subsp._enterica_serovar_Cerro_87	kinModCall	modified_base	2729627	2729627	56	+	.	coverage=271;context=GCCGAGATCCAGACGCTCGAACATGTAGTTGCGCCCGCTAT;IPDRatio=1.70
CP008925 Salmonella_enterica_subsp._enterica_serovar_Cerro_87	kinModCall	modified_base	2729634	2729634	35	-	.	coverage=255;context=GACACCAATAGCGGGCGCAACTACATGTTCGAGCGTCTGGA;IPDRatio=1.50
CP008925 Salmonella_enterica_subsp._enterica_serovar_Cerro_87	kinModCall	modified_base	2729635	2729635	41	-	.	coverage=259;context=GGACACCAATAGCGGGCGCAACTACATGTTCGAGCGTCTGG;IPDRatio=1.58
CP008925 Salmonella_enterica_subsp._enterica_serovar_Cerro_87	kinModCall	m4C	2729640	2729640	72	+	.	coverage=277;context=CGCTCGAACATGTAGTTGCGCCCGCTATTGGTGTCCTGCAC;IPDRatio=2.00;frac=0.403;fracLow=0.285;fracUp=0.516;identificationQv=23
CP008925 Salmonella_enterica_subsp._enterica_serovar_Cerro_87	kinModCall	modified_base	2729645	2729645	31	-	.	coverage=264;context=GCTATGTGCAGGACACCAATAGCGGGCGCAACTACATGTTC;IPDRatio=1.42
CP008925 Salmonella_enterica_subsp._enterica_serovar_Cerro_87	kinModCall	modified_base	2729651	2729651	33	-	.	coverage=254;context=ATAACGGCTATGTGCAGGACACCAATAGCGGGCGCAACTAC;IPDRatio=1.49
CP008925 Salmonella_enterica_subsp._enterica_serovar_Cerro_87	kinModCall	modified_base	2729654	2729654	33	-	.	coverage=240;context=AAAATAACGGCTATGTGCAGGACACCAATAGCGGGCGCAAC;IPDRatio=1.46
CP008925 Salmonella_enterica_subsp._enterica_serovar_Cerro_87	kinModCall	modified_base	2729660	2729660	58	+	.	coverage=281;context=CCCGCTATTGGTGTCCTGCACATAGCCGTTATTTTTCAACT;IPDRatio=1.78
CP008925 Salmonella_enterica_subsp._enterica_serovar_Cerro_87	kinModCall	modified_base	2729663	2729663	22	+	.	coverage=272;context=GCTATTGGTGTCCTGCACATAGCCGTTATTTTTCAACTGAC;IPDRatio=1.35
CP008925 Salmonella_enterica_subsp._enterica_serovar_Cerro_87	kinModCall	modified_base	2729667	2729667	33	-	.	coverage=259;context=GGTAGTCAGTTGAAAAATAACGGCTATGTGCAGGACACCAA;IPDRatio=1.47
CP008925 Salmonella_enterica_subsp._enterica_serovar_Cerro_87	kinModCall	modified_base	2729668	2729668	28	-	.	coverage=258;context=CGGTAGTCAGTTGAAAAATAACGGCTATGTGCAGGACACCA;IPDRatio=1.48
CP008925 Salmonella_enterica_subsp._enterica_serovar_Cerro_87	kinModCall	modified_base	2729672	2729672	29	-	.	coverage=263;context=TCACCGGTAGTCAGTTGAAAAATAACGGCTATGTGCAGGAC;IPDRatio=1.42
CP008925 Salmonella_enterica_subsp._enterica_serovar_Cerro_87	kinModCall	m6A	2729682	2729682	44	+	.	coverage=276;context=TAGCCGTTATTTTTCAACTGACTACCGGTGATACGTACACC;IPDRatio=1.64;frac=0.199;fracLow=0.125;fracUp=0.290;identificationQv=12
CP008925 Salmonella_enterica_subsp._enterica_serovar_Cerro_87	kinModCall	m6A	2729690	2729690	39	-	.	coverage=254;context=TGCGTAACGGTGTACGTATCACCGGTAGTCAGTTGAAAAAT;IPDRatio=1.50;frac=0.179;fracLow=0.082;fracUp=0.278;identificationQv=10
CP008925 Salmonella_enterica_subsp._enterica_serovar_Cerro_87	kinModCall	m6A	2729693	2729693	42	-	.	coverage=257;context=TTCTGCGTAACGGTGTACGTATCACCGGTAGTCAGTTGAAA;IPDRatio=1.52;frac=0.113;fracLow=0.045;fracUp=0.187;identificationQv=3
CP008925 Salmonella_enterica_subsp._enterica_serovar_Cerro_87	kinModCall	modified_base	2729694	2729694	23	+	.	coverage=276;context=TTCAACTGACTACCGGTGATACGTACACCGTTACGCAGAAA;IPDRatio=1.36
CP008925 Salmonella_enterica_subsp._enterica_serovar_Cerro_87	kinModCall	m4C	2729718	2729718	28	+	.	coverage=254;context=ACACCGTTACGCAGAAAATCCAGTGACCAGATCTCGCCTTT;IPDRatio=1.48;frac=0.510;fracLow=0.370;fracUp=0.660;identificationQv=15
CP008925 Salmonella_enterica_subsp._enterica_serovar_Cerro_87	kinModCall	m6A	2729728	2729728	402	+	.	coverage=273;context=GCAGAAAATCCAGTGACCAGATCTCGCCTTTGGTGACGCGC;IPDRatio=7.31;frac=1.000;fracLow=0.968;fracUp=1.000;identificationQv=380
CP008925 Salmonella_enterica_subsp._enterica_serovar_Cerro_87	kinModCall	m6A	2729729	2729729	350	-	.	coverage=260;context=TGCGCGTCACCAAAGGCGAGATCTGGTCACTGGATTTTCTG;IPDRatio=6.81;frac=0.985;fracLow=0.932;fracUp=1.000;identificationQv=313
CP008925 Salmonella_enterica_subsp._enterica_serovar_Cerro_87	kinModCall	modified_base	2729768	2729768	66	+	.	coverage=240;context=CACGCTCAGGCTGCCGCTCTTGAGTTCGGCAAATTCGGCGT;IPDRatio=1.95
CP008925 Salmonella_enterica_subsp._enterica_serovar_Cerro_87	kinModCall	modified_base	2729770	2729770	31	+	.	coverage=250;context=CGCTCAGGCTGCCGCTCTTGAGTTCGGCAAATTCGGCGTTG;IPDRatio=1.52
CP008925 Salmonella_enterica_subsp._enterica_serovar_Cerro_87	kinModCall	modified_base	2729772	2729772	253	+	.	coverage=258;context=CTCAGGCTGCCGCTCTTGAGTTCGGCAAATTCGGCGTTGTT;IPDRatio=4.33
CP008925 Salmonella_enterica_subsp._enterica_serovar_Cerro_87	kinModCall	m6A	2729773	2729773	279	-	.	coverage=246;context=GAACAACGCCGAATTTGCCGAACTCAAGAGCGGCAGCCTGA;IPDRatio=7.64;frac=0.884;fracLow=0.796;fracUp=0.963;identificationQv=253
CP008925 Salmonella_enterica_subsp._enterica_serovar_Cerro_87	kinModCall	modified_base	2729799	2729799	30	+	.	coverage=246;context=AATTCGGCGTTGTTCCGCATCTCCACATTGATATCTTGCAA;IPDRatio=1.45
CP008925 Salmonella_enterica_subsp._enterica_serovar_Cerro_87	kinModCall	modified_base	2729805	2729805	33	+	.	coverage=254;context=GCGTTGTTCCGCATCTCCACATTGATATCTTGCAAGACATT;IPDRatio=1.52
CP008925 Salmonella_enterica_subsp._enterica_serovar_Cerro_87	kinModCall	modified_base	2729807	2729807	27	+	.	coverage=235;context=GTTGTTCCGCATCTCCACATTGATATCTTGCAAGACATTGA;IPDRatio=1.39
CP008925 Salmonella_enterica_subsp._enterica_serovar_Cerro_87	kinModCall	modified_base	2729811	2729811	25	-	.	coverage=244;context=CCGCTCAATGTCTTGCAAGATATCAATGTGGAGATGCGGAA;IPDRatio=1.41
CP008925 Salmonella_enterica_subsp._enterica_serovar_Cerro_87	kinModCall	modified_base	2729812	2729812	35	-	.	coverage=244;context=TCCGCTCAATGTCTTGCAAGATATCAATGTGGAGATGCGGA;IPDRatio=1.51
CP008925 Salmonella_enterica_subsp._enterica_serovar_Cerro_87	kinModCall	modified_base	2729824	2729824	44	-	.	coverage=235;context=CGGCCCACATTATCCGCTCAATGTCTTGCAAGATATCAATG;IPDRatio=1.64
CP008925 Salmonella_enterica_subsp._enterica_serovar_Cerro_87	kinModCall	modified_base	2729836	2729836	34	-	.	coverage=232;context=CGCTTTGGATAACGGCCCACATTATCCGCTCAATGTCTTGC;IPDRatio=1.48
CP008925 Salmonella_enterica_subsp._enterica_serovar_Cerro_87	kinModCall	modified_base	2729875	2729875	21	+	.	coverage=246;context=CGCCCTGGAAGTGTTCCATCCGTACACCTATCACTCCTTCC;IPDRatio=1.37
CP008925 Salmonella_enterica_subsp._enterica_serovar_Cerro_87	kinModCall	modified_base	2729883	2729883	48	-	.	coverage=246;context=TCGCCGCAGGAAGGAGTGATAGGTGTACGGATGGAACACTT;IPDRatio=1.64
CP008925 Salmonella_enterica_subsp._enterica_serovar_Cerro_87	kinModCall	modified_base	2729884	2729884	29	+	.	coverage=254;context=AGTGTTCCATCCGTACACCTATCACTCCTTCCTGCGGCGAG;IPDRatio=1.44
CP008925 Salmonella_enterica_subsp._enterica_serovar_Cerro_87	kinModCall	m6A	2729889	2729889	51	-	.	coverage=242;context=TTTTTCTCGCCGCAGGAAGGAGTGATAGGTGTACGGATGGA;IPDRatio=1.75;frac=0.309;fracLow=0.216;fracUp=0.406;identificationQv=4
CP008925 Salmonella_enterica_subsp._enterica_serovar_Cerro_87	kinModCall	modified_base	2729913	2729913	21	+	.	coverage=265;context=TCCTGCGGCGAGAAAAAGCGTAGGGTAAACAACGGGGTATC;IPDRatio=1.38
CP008925 Salmonella_enterica_subsp._enterica_serovar_Cerro_87	kinModCall	modified_base	2729929	2729929	44	+	.	coverage=232;context=AGCGTAGGGTAAACAACGGGGTATCCAGTTGCCAGGTTCGT;IPDRatio=1.74
CP008925 Salmonella_enterica_subsp._enterica_serovar_Cerro_87	kinModCall	m6A	2729932	2729932	73	-	.	coverage=256;context=CGAACGAACCTGGCAACTGGATACCCCGTTGTTTACCCTAC;IPDRatio=1.92;frac=0.410;fracLow=0.289;fracUp=0.537;identificationQv=28
CP008925 Salmonella_enterica_subsp._enterica_serovar_Cerro_87	kinModCall	modified_base	2729933	2729933	37	-	.	coverage=244;context=GCGAACGAACCTGGCAACTGGATACCCCGTTGTTTACCCTA;IPDRatio=1.58
CP008925 Salmonella_enterica_subsp._enterica_serovar_Cerro_87	kinModCall	modified_base	2729969	2729969	44	+	.	coverage=277;context=TTCGCGGACATCGCGCGGCGCGGCATAGATCACCATCTCAT;IPDRatio=1.86
CP008925 Salmonella_enterica_subsp._enterica_serovar_Cerro_87	kinModCall	m6A	2729977	2729977	386	+	.	coverage=268;context=CATCGCGCGGCGCGGCATAGATCACCATCTCATTCCCGTGC;IPDRatio=6.87;frac=1.000;fracLow=0.971;fracUp=1.000;identificationQv=356
CP008925 Salmonella_enterica_subsp._enterica_serovar_Cerro_87	kinModCall	m6A	2729978	2729978	378	-	.	coverage=257;context=AGCACGGGAATGAGATGGTGATCTATGCCGCGCCGCGCGAT;IPDRatio=6.31;frac=1.000;fracLow=0.957;fracUp=1.000;identificationQv=442
CP008925 Salmonella_enterica_subsp._enterica_serovar_Cerro_87	kinModCall	m4C	2729987	2729987	63	+	.	coverage=272;context=CGCGGCATAGATCACCATCTCATTCCCGTGCTGTTCAACGT;IPDRatio=1.94;frac=1.000;fracLow=0.839;fracUp=1.000;identificationQv=20
CP008925 Salmonella_enterica_subsp._enterica_serovar_Cerro_87	kinModCall	modified_base	2730010	2730010	24	+	.	coverage=275;context=TCCCGTGCTGTTCAACGTCGAACACCTGAACCGGGTGAATC;IPDRatio=1.39
CP008925 Salmonella_enterica_subsp._enterica_serovar_Cerro_87	kinModCall	modified_base	2730022	2730022	38	-	.	coverage=245;context=TGGCCTTAATTTGATTCACCCGGTTCAGGTGTTCGACGTTG;IPDRatio=1.60
CP008925 Salmonella_enterica_subsp._enterica_serovar_Cerro_87	kinModCall	modified_base	2730028	2730028	52	-	.	coverage=264;context=CCAGCCTGGCCTTAATTTGATTCACCCGGTTCAGGTGTTCG;IPDRatio=1.74
CP008925 Salmonella_enterica_subsp._enterica_serovar_Cerro_87	kinModCall	modified_base	2730034	2730034	24	-	.	coverage=253;context=GCTGATCCAGCCTGGCCTTAATTTGATTCACCCGGTTCAGG;IPDRatio=1.38
CP008925 Salmonella_enterica_subsp._enterica_serovar_Cerro_87	kinModCall	m6A	2730037	2730037	95	+	.	coverage=268;context=GAACCGGGTGAATCAAATTAAGGCCAGGCTGGATCAGCCAG;IPDRatio=2.15;frac=0.340;fracLow=0.244;fracUp=0.448;identificationQv=24
CP008925 Salmonella_enterica_subsp._enterica_serovar_Cerro_87	kinModCall	modified_base	2730041	2730041	53	+	.	coverage=263;context=CGGGTGAATCAAATTAAGGCCAGGCTGGATCAGCCAGTTTC;IPDRatio=1.81
CP008925 Salmonella_enterica_subsp._enterica_serovar_Cerro_87	kinModCall	modified_base	2730044	2730044	35	-	.	coverage=272;context=ACGGAAACTGGCTGATCCAGCCTGGCCTTAATTTGATTCAC;IPDRatio=1.47
CP008925 Salmonella_enterica_subsp._enterica_serovar_Cerro_87	kinModCall	m6A	2730049	2730049	360	+	.	coverage=280;context=TCAAATTAAGGCCAGGCTGGATCAGCCAGTTTCCGTCGCTA;IPDRatio=6.44;frac=0.998;fracLow=0.983;fracUp=0.998;identificationQv=350
CP008925 Salmonella_enterica_subsp._enterica_serovar_Cerro_87	kinModCall	m6A	2730050	2730050	396	-	.	coverage=269;context=TTAGCGACGGAAACTGGCTGATCCAGCCTGGCCTTAATTTG;IPDRatio=6.40;frac=0.991;fracLow=0.964;fracUp=1.000;identificationQv=363
CP008925 Salmonella_enterica_subsp._enterica_serovar_Cerro_87	kinModCall	modified_base	2730072	2730072	70	+	.	coverage=263;context=AGCCAGTTTCCGTCGCTAATTTTCATAGTCTGTTCCTTTAG;IPDRatio=1.91
CP008925 Salmonella_enterica_subsp._enterica_serovar_Cerro_87	kinModCall	modified_base	2730083	2730083	22	-	.	coverage=271;context=GAATTGCAAAACTAAAGGAACAGACTATGAAAATTAGCGAC;IPDRatio=1.35
CP008925 Salmonella_enterica_subsp._enterica_serovar_Cerro_87	kinModCall	modified_base	2730096	2730096	21	-	.	coverage=268;context=ATTTACCCATAAAGAATTGCAAAACTAAAGGAACAGACTAT;IPDRatio=1.33
CP008925 Salmonella_enterica_subsp._enterica_serovar_Cerro_87	kinModCall	modified_base	2730103	2730103	32	+	.	coverage=279;context=GTTCCTTTAGTTTTGCAATTCTTTATGGGTAAATTCTTGTT;IPDRatio=1.47
CP008925 Salmonella_enterica_subsp._enterica_serovar_Cerro_87	kinModCall	modified_base	2730112	2730112	34	-	.	coverage=274;context=ACCGCAACGAACAAGAATTTACCCATAAAGAATTGCAAAAC;IPDRatio=1.48
CP008925 Salmonella_enterica_subsp._enterica_serovar_Cerro_87	kinModCall	modified_base	2730114	2730114	21	+	.	coverage=274;context=TTTGCAATTCTTTATGGGTAAATTCTTGTTCGTTGCGGTGT;IPDRatio=1.32
CP008925 Salmonella_enterica_subsp._enterica_serovar_Cerro_87	kinModCall	modified_base	2730114	2730114	32	-	.	coverage=273;context=ACACCGCAACGAACAAGAATTTACCCATAAAGAATTGCAAA;IPDRatio=1.48
CP008925 Salmonella_enterica_subsp._enterica_serovar_Cerro_87	kinModCall	modified_base	2730115	2730115	34	-	.	coverage=271;context=CACACCGCAACGAACAAGAATTTACCCATAAAGAATTGCAA;IPDRatio=1.59
CP008925 Salmonella_enterica_subsp._enterica_serovar_Cerro_87	kinModCall	modified_base	2730118	2730118	30	+	.	coverage=274;context=CAATTCTTTATGGGTAAATTCTTGTTCGTTGCGGTGTGCGC;IPDRatio=1.46
CP008925 Salmonella_enterica_subsp._enterica_serovar_Cerro_87	kinModCall	modified_base	2730184	2730184	99	+	.	coverage=264;context=TTTCAGGAACGGGCTTTTCAGGGTGTAGTAGCGTTTAGCGA;IPDRatio=2.45
CP008925 Salmonella_enterica_subsp._enterica_serovar_Cerro_87	kinModCall	modified_base	2730190	2730190	22	-	.	coverage=263;context=CCGCGATCGCTAAACGCTACTACACCCTGAAAAGCCCGTTC;IPDRatio=1.32
CP008925 Salmonella_enterica_subsp._enterica_serovar_Cerro_87	kinModCall	modified_base	2730192	2730192	26	-	.	coverage=274;context=CGCCGCGATCGCTAAACGCTACTACACCCTGAAAAGCCCGT;IPDRatio=1.40
CP008925 Salmonella_enterica_subsp._enterica_serovar_Cerro_87	kinModCall	modified_base	2730193	2730193	31	+	.	coverage=265;context=CGGGCTTTTCAGGGTGTAGTAGCGTTTAGCGATCGCGGCGC;IPDRatio=1.51
CP008925 Salmonella_enterica_subsp._enterica_serovar_Cerro_87	kinModCall	modified_base	2730194	2730194	50	+	.	coverage=268;context=GGGCTTTTCAGGGTGTAGTAGCGTTTAGCGATCGCGGCGCT;IPDRatio=1.77
CP008925 Salmonella_enterica_subsp._enterica_serovar_Cerro_87	kinModCall	m6A	2730204	2730204	436	+	.	coverage=279;context=GGGTGTAGTAGCGTTTAGCGATCGCGGCGCTCAGCAGATAA;IPDRatio=7.95;frac=1.000;fracLow=0.967;fracUp=1.000;identificationQv=456
CP008925 Salmonella_enterica_subsp._enterica_serovar_Cerro_87	kinModCall	m6A	2730205	2730205	398	-	.	coverage=278;context=GTTATCTGCTGAGCGCCGCGATCGCTAAACGCTACTACACC;IPDRatio=6.72;frac=0.985;fracLow=0.907;fracUp=1.000;identificationQv=433
CP008925 Salmonella_enterica_subsp._enterica_serovar_Cerro_87	kinModCall	modified_base	2730221	2730221	22	+	.	coverage=265;context=GCGATCGCGGCGCTCAGCAGATAACAGATGGCCGGAACGAT;IPDRatio=1.34
CP008925 Salmonella_enterica_subsp._enterica_serovar_Cerro_87	kinModCall	m4C	2730234	2730234	37	-	.	coverage=258;context=CGTTCTGTTCACTATCGTTCCGGCCATCTGTTATCTGCTGA;IPDRatio=1.53;frac=0.413;fracLow=0.248;fracUp=0.573;identificationQv=6
CP008925 Salmonella_enterica_subsp._enterica_serovar_Cerro_87	kinModCall	m6A	2730236	2730236	136	+	.	coverage=274;context=AGCAGATAACAGATGGCCGGAACGATAGTGAACAGAACGAT;IPDRatio=2.99;frac=0.578;fracLow=0.471;fracUp=0.678;identificationQv=99
CP008925 Salmonella_enterica_subsp._enterica_serovar_Cerro_87	kinModCall	modified_base	2730247	2730247	47	-	.	coverage=274;context=TCAGCATCATCATCGTTCTGTTCACTATCGTTCCGGCCATC;IPDRatio=1.62
CP008925 Salmonella_enterica_subsp._enterica_serovar_Cerro_87	kinModCall	m6A	2730267	2730267	378	+	.	coverage=272;context=ACAGAACGATGATGATGCTGATCGTGGCGCTGTTTTGCGTT;IPDRatio=8.12;frac=0.983;fracLow=0.906;fracUp=1.000;identificationQv=356
CP008925 Salmonella_enterica_subsp._enterica_serovar_Cerro_87	kinModCall	modified_base	2730268	2730268	29	+	.	coverage=267;context=CAGAACGATGATGATGCTGATCGTGGCGCTGTTTTGCGTTT;IPDRatio=1.45
CP008925 Salmonella_enterica_subsp._enterica_serovar_Cerro_87	kinModCall	m6A	2730268	2730268	458	-	.	coverage=277;context=AAACGCAAAACAGCGCCACGATCAGCATCATCATCGTTCTG;IPDRatio=7.42;frac=0.997;fracLow=0.995;fracUp=1.000;identificationQv=444
CP008925 Salmonella_enterica_subsp._enterica_serovar_Cerro_87	kinModCall	modified_base	2730276	2730276	21	+	.	coverage=271;context=TGATGATGCTGATCGTGGCGCTGTTTTGCGTTTTCGCCGCC;IPDRatio=1.37
CP008925 Salmonella_enterica_subsp._enterica_serovar_Cerro_87	kinModCall	modified_base	2730276	2730276	24	-	.	coverage=269;context=GGCGGCGAAAACGCAAAACAGCGCCACGATCAGCATCATCA;IPDRatio=1.40
CP008925 Salmonella_enterica_subsp._enterica_serovar_Cerro_87	kinModCall	modified_base	2730283	2730283	21	-	.	coverage=282;context=ACGACGCGGCGGCGAAAACGCAAAACAGCGCCACGATCAGC;IPDRatio=1.34
CP008925 Salmonella_enterica_subsp._enterica_serovar_Cerro_87	kinModCall	modified_base	2730319	2730319	22	+	.	coverage=271;context=GTCGTAACCGCCGCCTGCCAGCATCCAGCCAATCAGCGCCC;IPDRatio=1.34
CP008925 Salmonella_enterica_subsp._enterica_serovar_Cerro_87	kinModCall	modified_base	2730351	2730351	36	+	.	coverage=268;context=TCAGCGCCCCGCCGAGGGCAAGACCCAGTTTCAGCACGAAC;IPDRatio=1.48
CP008925 Salmonella_enterica_subsp._enterica_serovar_Cerro_87	kinModCall	modified_base	2730365	2730365	31	-	.	coverage=264;context=TTTGCCGGCACGTTGTTCGTGCTGAAACTGGGTCTTGCCCT;IPDRatio=1.49
CP008925 Salmonella_enterica_subsp._enterica_serovar_Cerro_87	kinModCall	modified_base	2730370	2730370	29	+	.	coverage=278;context=AAGACCCAGTTTCAGCACGAACAACGTGCCGGCAAAACTGA;IPDRatio=1.42
CP008925 Salmonella_enterica_subsp._enterica_serovar_Cerro_87	kinModCall	modified_base	2730372	2730372	21	+	.	coverage=285;context=GACCCAGTTTCAGCACGAACAACGTGCCGGCAAAACTGATC;IPDRatio=1.36
CP008925 Salmonella_enterica_subsp._enterica_serovar_Cerro_87	kinModCall	m6A	2730373	2730373	148	+	.	coverage=275;context=ACCCAGTTTCAGCACGAACAACGTGCCGGCAAAACTGATCC;IPDRatio=3.42;frac=0.587;fracLow=0.498;fracUp=0.685;identificationQv=82
CP008925 Salmonella_enterica_subsp._enterica_serovar_Cerro_87	kinModCall	modified_base	2730374	2730374	23	-	.	coverage=271;context=GGGATCAGTTTTGCCGGCACGTTGTTCGTGCTGAAACTGGG;IPDRatio=1.37
CP008925 Salmonella_enterica_subsp._enterica_serovar_Cerro_87	kinModCall	m6A	2730390	2730390	452	+	.	coverage=274;context=ACAACGTGCCGGCAAAACTGATCCCCGTCAGGCGTTTGCCG;IPDRatio=7.58;frac=1.000;fracLow=1.000;fracUp=1.000;identificationQv=395
CP008925 Salmonella_enterica_subsp._enterica_serovar_Cerro_87	kinModCall	modified_base	2730391	2730391	23	+	.	coverage=270;context=CAACGTGCCGGCAAAACTGATCCCCGTCAGGCGTTTGCCGT;IPDRatio=1.43
CP008925 Salmonella_enterica_subsp._enterica_serovar_Cerro_87	kinModCall	m6A	2730391	2730391	386	-	.	coverage=280;context=ACGGCAAACGCCTGACGGGGATCAGTTTTGCCGGCACGTTG;IPDRatio=6.29;frac=1.000;fracLow=0.947;fracUp=1.000;identificationQv=453
CP008925 Salmonella_enterica_subsp._enterica_serovar_Cerro_87	kinModCall	modified_base	2730439	2730439	23	+	.	coverage=258;context=TTCGCCGTAGTCGACGGTGTCAGACATCATCACCCACTGGA;IPDRatio=1.34
CP008925 Salmonella_enterica_subsp._enterica_serovar_Cerro_87	kinModCall	modified_base	2730442	2730442	22	+	.	coverage=262;context=GCCGTAGTCGACGGTGTCAGACATCATCACCCACTGGATAG;IPDRatio=1.34
CP008925 Salmonella_enterica_subsp._enterica_serovar_Cerro_87	kinModCall	modified_base	2730447	2730447	44	+	.	coverage=261;context=AGTCGACGGTGTCAGACATCATCACCCACTGGATAGGCGTG;IPDRatio=1.58
CP008925 Salmonella_enterica_subsp._enterica_serovar_Cerro_87	kinModCall	modified_base	2730455	2730455	21	+	.	coverage=241;context=GTGTCAGACATCATCACCCACTGGATAGGCGTGACTAACTG;IPDRatio=1.35
CP008925 Salmonella_enterica_subsp._enterica_serovar_Cerro_87	kinModCall	modified_base	2730461	2730461	24	+	.	coverage=244;context=GACATCATCACCCACTGGATAGGCGTGACTAACTGGTGCAA;IPDRatio=1.41
CP008925 Salmonella_enterica_subsp._enterica_serovar_Cerro_87	kinModCall	m4C	2730462	2730462	63	-	.	coverage=233;context=ATTGCACCAGTTAGTCACGCCTATCCAGTGGGTGATGATGT;IPDRatio=2.00;frac=0.752;fracLow=0.606;fracUp=0.925;identificationQv=64
CP008925 Salmonella_enterica_subsp._enterica_serovar_Cerro_87	kinModCall	m4C	2730469	2730469	138	+	.	coverage=246;context=CACCCACTGGATAGGCGTGACTAACTGGTGCAATACGCCAA;IPDRatio=2.91;frac=0.637;fracLow=0.537;fracUp=0.772;identificationQv=116
CP008925 Salmonella_enterica_subsp._enterica_serovar_Cerro_87	kinModCall	modified_base	2730501	2730501	24	-	.	coverage=234;context=CACGATCGCTATGTTCGTCTTTATCTTTGTGATTGGCGTAT;IPDRatio=1.42
CP008925 Salmonella_enterica_subsp._enterica_serovar_Cerro_87	kinModCall	modified_base	2730506	2730506	58	+	.	coverage=220;context=CCAATCACAAAGATAAAGACGAACATAGCGATCGTGGCATG;IPDRatio=1.86
CP008925 Salmonella_enterica_subsp._enterica_serovar_Cerro_87	kinModCall	modified_base	2730512	2730512	27	-	.	coverage=232;context=CCGATGCATGCCACGATCGCTATGTTCGTCTTTATCTTTGT;IPDRatio=1.43
CP008925 Salmonella_enterica_subsp._enterica_serovar_Cerro_87	kinModCall	m6A	2730516	2730516	333	+	.	coverage=235;context=AGATAAAGACGAACATAGCGATCGTGGCATGCATCGGTACG;IPDRatio=6.77;frac=0.998;fracLow=0.952;fracUp=1.000;identificationQv=259
CP008925 Salmonella_enterica_subsp._enterica_serovar_Cerro_87	kinModCall	m6A	2730517	2730517	322	-	.	coverage=237;context=TCGTACCGATGCATGCCACGATCGCTATGTTCGTCTTTATC;IPDRatio=6.94;frac=1.000;fracLow=1.000;fracUp=1.000;identificationQv=292
CP008925 Salmonella_enterica_subsp._enterica_serovar_Cerro_87	kinModCall	m6A	2730525	2730525	239	-	.	coverage=240;context=GATGTTCTTCGTACCGATGCATGCCACGATCGCTATGTTCG;IPDRatio=4.20;frac=0.789;fracLow=0.649;fracUp=0.900;identificationQv=220
CP008925 Salmonella_enterica_subsp._enterica_serovar_Cerro_87	kinModCall	m6A	2730528	2730528	205	+	.	coverage=231;context=ACATAGCGATCGTGGCATGCATCGGTACGAAGAACATCGCC;IPDRatio=5.10;frac=0.741;fracLow=0.620;fracUp=0.834;identificationQv=227
CP008925 Salmonella_enterica_subsp._enterica_serovar_Cerro_87	kinModCall	modified_base	2730533	2730533	24	-	.	coverage=233;context=AGCGTGGCGATGTTCTTCGTACCGATGCATGCCACGATCGC;IPDRatio=1.40
CP008925 Salmonella_enterica_subsp._enterica_serovar_Cerro_87	kinModCall	modified_base	2730558	2730558	36	+	.	coverage=237;context=AGAACATCGCCACGCTGATTACTGCGAGTAAAGCATTGGTC;IPDRatio=1.58
CP008925 Salmonella_enterica_subsp._enterica_serovar_Cerro_87	kinModCall	modified_base	2730569	2730569	77	-	.	coverage=233;context=GTTTTCTGGTGGACCAATGCTTTACTCGCAGTAATCAGCGT;IPDRatio=2.01
CP008925 Salmonella_enterica_subsp._enterica_serovar_Cerro_87	kinModCall	modified_base	2730574	2730574	31	+	.	coverage=224;context=GATTACTGCGAGTAAAGCATTGGTCCACCAGAAAACGCTCA;IPDRatio=1.48
CP008925 Salmonella_enterica_subsp._enterica_serovar_Cerro_87	kinModCall	modified_base	2730574	2730574	26	-	.	coverage=234;context=TGAGCGTTTTCTGGTGGACCAATGCTTTACTCGCAGTAATC;IPDRatio=1.44
CP008925 Salmonella_enterica_subsp._enterica_serovar_Cerro_87	kinModCall	modified_base	2730583	2730583	28	+	.	coverage=233;context=GAGTAAAGCATTGGTCCACCAGAAAACGCTCACTTTGCATT;IPDRatio=1.46
CP008925 Salmonella_enterica_subsp._enterica_serovar_Cerro_87	kinModCall	modified_base	2730588	2730588	46	-	.	coverage=230;context=CTGGAAATGCAAAGTGAGCGTTTTCTGGTGGACCAATGCTT;IPDRatio=1.64
CP008925 Salmonella_enterica_subsp._enterica_serovar_Cerro_87	kinModCall	modified_base	2730591	2730591	43	+	.	coverage=237;context=CATTGGTCCACCAGAAAACGCTCACTTTGCATTTCCAGTCG;IPDRatio=1.63
CP008925 Salmonella_enterica_subsp._enterica_serovar_Cerro_87	kinModCall	m6A	2730601	2730601	51	+	.	coverage=239;context=CCAGAAAACGCTCACTTTGCATTTCCAGTCGGTCAACGGTT;IPDRatio=1.68;frac=0.182;fracLow=0.106;fracUp=0.278;identificationQv=18
CP008925 Salmonella_enterica_subsp._enterica_serovar_Cerro_87	kinModCall	modified_base	2730620	2730620	25	-	.	coverage=219;context=ATTGGCTCGGCGCTGGCAAAACCGTTGACCGACTGGAAATG;IPDRatio=1.44
CP008925 Salmonella_enterica_subsp._enterica_serovar_Cerro_87	kinModCall	modified_base	2730637	2730637	47	+	.	coverage=229;context=CGGTTTTGCCAGCGCCGAGCCAATCAGGTTGCCGACGCAAT;IPDRatio=1.72
CP008925 Salmonella_enterica_subsp._enterica_serovar_Cerro_87	kinModCall	m6A	2730655	2730655	53	+	.	coverage=240;context=GCCAATCAGGTTGCCGACGCAATAGGTGGTGAGGAAGGCGA;IPDRatio=1.70;frac=0.130;fracLow=0.059;fracUp=0.206;identificationQv=16
CP008925 Salmonella_enterica_subsp._enterica_serovar_Cerro_87	kinModCall	m6A	2730656	2730656	82	+	.	coverage=234;context=CCAATCAGGTTGCCGACGCAATAGGTGGTGAGGAAGGCGAC;IPDRatio=2.01;frac=0.514;fracLow=0.381;fracUp=0.634;identificationQv=29
CP008925 Salmonella_enterica_subsp._enterica_serovar_Cerro_87	kinModCall	modified_base	2730664	2730664	23	-	.	coverage=230;context=GCGTGTTTGTCGCCTTCCTCACCACCTATTGCGTCGGCAAC;IPDRatio=1.36
CP008925 Salmonella_enterica_subsp._enterica_serovar_Cerro_87	kinModCall	modified_base	2730680	2730680	34	+	.	coverage=234;context=GTGGTGAGGAAGGCGACAAACACGCCCGGTTTGCCCAATAT;IPDRatio=1.53
CP008925 Salmonella_enterica_subsp._enterica_serovar_Cerro_87	kinModCall	modified_base	2730686	2730686	21	+	.	coverage=216;context=AGGAAGGCGACAAACACGCCCGGTTTGCCCAATATCCAGGT;IPDRatio=1.40
CP008925 Salmonella_enterica_subsp._enterica_serovar_Cerro_87	kinModCall	modified_base	2730697	2730697	29	+	.	coverage=222;context=AAACACGCCCGGTTTGCCCAATATCCAGGTGACGTAATACA;IPDRatio=1.49
CP008925 Salmonella_enterica_subsp._enterica_serovar_Cerro_87	kinModCall	modified_base	2730701	2730701	33	-	.	coverage=215;context=ATGATGTATTACGTCACCTGGATATTGGGCAAACCGGGCGT;IPDRatio=1.53
CP008925 Salmonella_enterica_subsp._enterica_serovar_Cerro_87	kinModCall	modified_base	2730711	2730711	51	-	.	coverage=237;context=CGGCGGGGCGATGATGTATTACGTCACCTGGATATTGGGCA;IPDRatio=1.77
CP008925 Salmonella_enterica_subsp._enterica_serovar_Cerro_87	kinModCall	modified_base	2730712	2730712	66	+	.	coverage=231;context=GCCCAATATCCAGGTGACGTAATACATCATCGCCCCGCCGC;IPDRatio=1.88
CP008925 Salmonella_enterica_subsp._enterica_serovar_Cerro_87	kinModCall	modified_base	2730750	2730750	30	+	.	coverage=224;context=CGCGCACGCATACCGCCAGAATATTCAGGATGGTGAGCAGG;IPDRatio=1.47
CP008925 Salmonella_enterica_subsp._enterica_serovar_Cerro_87	kinModCall	modified_base	2730752	2730752	21	-	.	coverage=227;context=GGCCTGCTCACCATCCTGAATATTCTGGCGGTATGCGTGCG;IPDRatio=1.32
CP008925 Salmonella_enterica_subsp._enterica_serovar_Cerro_87	kinModCall	modified_base	2730789	2730789	21	-	.	coverage=229;context=GCGTGATATCTGGCACAACGACCAGTGGCGCATAGTCGGCC;IPDRatio=1.35
CP008925 Salmonella_enterica_subsp._enterica_serovar_Cerro_87	kinModCall	modified_base	2730792	2730792	24	-	.	coverage=227;context=CCTGCGTGATATCTGGCACAACGACCAGTGGCGCATAGTCG;IPDRatio=1.40
CP008925 Salmonella_enterica_subsp._enterica_serovar_Cerro_87	kinModCall	modified_base	2730804	2730804	50	-	.	coverage=235;context=CATGCGTGAAGACCTGCGTGATATCTGGCACAACGACCAGT;IPDRatio=1.71
CP008925 Salmonella_enterica_subsp._enterica_serovar_Cerro_87	kinModCall	modified_base	2730806	2730806	21	+	.	coverage=239;context=TGGTCGTTGTGCCAGATATCACGCAGGTCTTCACGCATGGA;IPDRatio=1.33
CP008925 Salmonella_enterica_subsp._enterica_serovar_Cerro_87	kinModCall	modified_base	2730818	2730818	26	+	.	coverage=241;context=CAGATATCACGCAGGTCTTCACGCATGGAGGTATGGGTGGC;IPDRatio=1.41
CP008925 Salmonella_enterica_subsp._enterica_serovar_Cerro_87	kinModCall	modified_base	2730830	2730830	32	+	.	coverage=244;context=AGGTCTTCACGCATGGAGGTATGGGTGGCAGGCGCTTCAAC;IPDRatio=1.55
CP008925 Salmonella_enterica_subsp._enterica_serovar_Cerro_87	kinModCall	m6A	2730831	2730831	51	-	.	coverage=239;context=CGTTGAAGCGCCTGCCACCCATACCTCCATGCGTGAAGACC;IPDRatio=1.63;frac=0.183;fracLow=0.088;fracUp=0.288;identificationQv=4
CP008925 Salmonella_enterica_subsp._enterica_serovar_Cerro_87	kinModCall	modified_base	2730832	2730832	47	-	.	coverage=227;context=GCGTTGAAGCGCCTGCCACCCATACCTCCATGCGTGAAGAC;IPDRatio=1.66
CP008925 Salmonella_enterica_subsp._enterica_serovar_Cerro_87	kinModCall	modified_base	2730849	2730849	28	+	.	coverage=242;context=TATGGGTGGCAGGCGCTTCAACGCGCTCTTTGGTGGTAAAG;IPDRatio=1.43
CP008925 Salmonella_enterica_subsp._enterica_serovar_Cerro_87	kinModCall	modified_base	2730857	2730857	45	+	.	coverage=243;context=GCAGGCGCTTCAACGCGCTCTTTGGTGGTAAAGAAGCAGAA;IPDRatio=1.64
CP008925 Salmonella_enterica_subsp._enterica_serovar_Cerro_87	kinModCall	modified_base	2730865	2730865	29	-	.	coverage=249;context=TGCTGGCGTTCTGCTTCTTTACCACCAAAGAGCGCGTTGAA;IPDRatio=1.44
CP008925 Salmonella_enterica_subsp._enterica_serovar_Cerro_87	kinModCall	modified_base	2730868	2730868	46	-	.	coverage=242;context=TGATGCTGGCGTTCTGCTTCTTTACCACCAAAGAGCGCGTT;IPDRatio=1.67
CP008925 Salmonella_enterica_subsp._enterica_serovar_Cerro_87	kinModCall	m6A	2730870	2730870	31	+	.	coverage=240;context=CGCGCTCTTTGGTGGTAAAGAAGCAGAACGCCAGCATCAGG;IPDRatio=1.48;frac=0.165;fracLow=0.079;fracUp=0.253;identificationQv=8
CP008925 Salmonella_enterica_subsp._enterica_serovar_Cerro_87	kinModCall	modified_base	2730876	2730876	21	-	.	coverage=246;context=GGCGTTCCTGATGCTGGCGTTCTGCTTCTTTACCACCAAAG;IPDRatio=1.34
CP008925 Salmonella_enterica_subsp._enterica_serovar_Cerro_87	kinModCall	m4C	2730887	2730887	37	+	.	coverage=251;context=AAGAAGCAGAACGCCAGCATCAGGAACGCCACCACCGAGAG;IPDRatio=1.60;frac=0.468;fracLow=0.320;fracUp=0.578;identificationQv=53
CP008925 Salmonella_enterica_subsp._enterica_serovar_Cerro_87	kinModCall	modified_base	2730890	2730890	31	+	.	coverage=201;context=AAGCAGAACGCCAGCATCAGGAACGCCACCACCGAGAGCGC;IPDRatio=1.69
CP008925 Salmonella_enterica_subsp._enterica_serovar_Cerro_87	kinModCall	m6A	2730891	2730891	330	+	.	coverage=242;context=AGCAGAACGCCAGCATCAGGAACGCCACCACCGAGAGCGCC;IPDRatio=10.60;frac=0.999;fracLow=0.949;fracUp=1.000;identificationQv=282
CP008925 Salmonella_enterica_subsp._enterica_serovar_Cerro_87	kinModCall	modified_base	2730891	2730891	40	-	.	coverage=232;context=GGCGCTCTCGGTGGTGGCGTTCCTGATGCTGGCGTTCTGCT;IPDRatio=1.65
CP008925 Salmonella_enterica_subsp._enterica_serovar_Cerro_87	kinModCall	m6A	2730892	2730892	76	+	.	coverage=238;context=GCAGAACGCCAGCATCAGGAACGCCACCACCGAGAGCGCCG;IPDRatio=2.38;frac=0.277;fracLow=0.180;fracUp=0.387;identificationQv=25
CP008925 Salmonella_enterica_subsp._enterica_serovar_Cerro_87	kinModCall	modified_base	2730892	2730892	188	-	.	coverage=250;context=CGGCGCTCTCGGTGGTGGCGTTCCTGATGCTGGCGTTCTGC;IPDRatio=3.39
CP008925 Salmonella_enterica_subsp._enterica_serovar_Cerro_87	kinModCall	m6A	2730900	2730900	66	+	.	coverage=235;context=CCAGCATCAGGAACGCCACCACCGAGAGCGCCGCGATACCC;IPDRatio=1.94;frac=0.310;fracLow=0.227;fracUp=0.412;identificationQv=25
CP008925 Salmonella_enterica_subsp._enterica_serovar_Cerro_87	kinModCall	modified_base	2730909	2730909	21	-	.	coverage=261;context=CTTCCAGGGGGGTATCGCGGCGCTCTCGGTGGTGGCGTTCC;IPDRatio=1.36
CP008925 Salmonella_enterica_subsp._enterica_serovar_Cerro_87	kinModCall	modified_base	2730922	2730922	25	-	.	coverage=237;context=ATAAGGCGCTGGGCTTCCAGGGGGGTATCGCGGCGCTCTCG;IPDRatio=1.45
CP008925 Salmonella_enterica_subsp._enterica_serovar_Cerro_87	kinModCall	modified_base	2730924	2730924	22	-	.	coverage=265;context=GAATAAGGCGCTGGGCTTCCAGGGGGGTATCGCGGCGCTCT;IPDRatio=1.43
CP008925 Salmonella_enterica_subsp._enterica_serovar_Cerro_87	kinModCall	modified_base	2730928	2730928	23	+	.	coverage=240;context=CGCCGCGATACCCCCCTGGAAGCCCAGCGCCTTATTCTCGC;IPDRatio=1.36
CP008925 Salmonella_enterica_subsp._enterica_serovar_Cerro_87	kinModCall	modified_base	2730933	2730933	24	+	.	coverage=247;context=CGATACCCCCCTGGAAGCCCAGCGCCTTATTCTCGCCGCCA;IPDRatio=1.39
CP008925 Salmonella_enterica_subsp._enterica_serovar_Cerro_87	kinModCall	modified_base	2730945	2730945	23	-	.	coverage=259;context=GGTGAAACTGATTGGCGGCGAGAATAAGGCGCTGGGCTTCC;IPDRatio=1.38
CP008925 Salmonella_enterica_subsp._enterica_serovar_Cerro_87	kinModCall	modified_base	2730955	2730955	21	-	.	coverage=263;context=TGATGCCTCTGGTGAAACTGATTGGCGGCGAGAATAAGGCG;IPDRatio=1.32
CP008925 Salmonella_enterica_subsp._enterica_serovar_Cerro_87	kinModCall	modified_base	2730960	2730960	48	+	.	coverage=244;context=TATTCTCGCCGCCAATCAGTTTCACCAGAGGCATCATCAGT;IPDRatio=1.68
CP008925 Salmonella_enterica_subsp._enterica_serovar_Cerro_87	kinModCall	m6A	2730968	2730968	151	+	.	coverage=243;context=CCGCCAATCAGTTTCACCAGAGGCATCATCAGTACGGTAGA;IPDRatio=3.24;frac=0.897;fracLow=0.769;fracUp=1.000;identificationQv=148
CP008925 Salmonella_enterica_subsp._enterica_serovar_Cerro_87	kinModCall	m4C	2730983	2730983	47	-	.	coverage=253;context=GCGGGCGGAATGCTTTCTACCGTACTGATGATGCCTCTGGT;IPDRatio=1.69;frac=0.372;fracLow=0.228;fracUp=0.507;identificationQv=12
CP008925 Salmonella_enterica_subsp._enterica_serovar_Cerro_87	kinModCall	m6A	2730995	2730995	23	-	.	coverage=261;context=GTGCTGGCAACGGCGGGCGGAATGCTTTCTACCGTACTGAT;IPDRatio=1.41;frac=0.179;fracLow=0.085;fracUp=0.286;identificationQv=24
CP008925 Salmonella_enterica_subsp._enterica_serovar_Cerro_87	kinModCall	modified_base	2731041	2731041	23	-	.	coverage=243;context=AACCAATGACCCAACGCAGCGTATCTCCCTGCAATCCTGGC;IPDRatio=1.40
CP008925 Salmonella_enterica_subsp._enterica_serovar_Cerro_87	kinModCall	modified_base	2731063	2731063	55	-	.	coverage=239;context=ACTGCGCGTTGGGGGGTGTAATAACCAATGACCCAACGCAG;IPDRatio=1.70
CP008925 Salmonella_enterica_subsp._enterica_serovar_Cerro_87	kinModCall	modified_base	2731084	2731084	36	+	.	coverage=235;context=TACACCCCCCAACGCGCAGTAAGGGATGTTGACCACAGTGT;IPDRatio=1.61
CP008925 Salmonella_enterica_subsp._enterica_serovar_Cerro_87	kinModCall	modified_base	2731094	2731094	54	+	.	coverage=223;context=AACGCGCAGTAAGGGATGTTGACCACAGTGTACAGAAGGGT;IPDRatio=1.84
CP008925 Salmonella_enterica_subsp._enterica_serovar_Cerro_87	kinModCall	modified_base	2731108	2731108	24	-	.	coverage=255;context=CCTACACGTTGCTCACCCTTCTGTACACTGTGGTCAACATC;IPDRatio=1.41
CP008925 Salmonella_enterica_subsp._enterica_serovar_Cerro_87	kinModCall	modified_base	2731119	2731119	21	+	.	coverage=247;context=CAGTGTACAGAAGGGTGAGCAACGTGTAGGTGATGGCGGCA;IPDRatio=1.36
CP008925 Salmonella_enterica_subsp._enterica_serovar_Cerro_87	kinModCall	modified_base	2731120	2731120	58	+	.	coverage=234;context=AGTGTACAGAAGGGTGAGCAACGTGTAGGTGATGGCGGCAT;IPDRatio=1.89
CP008925 Salmonella_enterica_subsp._enterica_serovar_Cerro_87	kinModCall	modified_base	2731123	2731123	27	-	.	coverage=260;context=TTTATGCCGCCATCACCTACACGTTGCTCACCCTTCTGTAC;IPDRatio=1.43
CP008925 Salmonella_enterica_subsp._enterica_serovar_Cerro_87	kinModCall	modified_base	2731127	2731127	26	-	.	coverage=254;context=ATGATTTATGCCGCCATCACCTACACGTTGCTCACCCTTCT;IPDRatio=1.39
CP008925 Salmonella_enterica_subsp._enterica_serovar_Cerro_87	kinModCall	m6A	2731142	2731142	37	+	.	coverage=242;context=GTGTAGGTGATGGCGGCATAAATCATTTTGCCGTTCAGACT;IPDRatio=1.50;frac=0.124;fracLow=0.038;fracUp=0.231;identificationQv=11
CP008925 Salmonella_enterica_subsp._enterica_serovar_Cerro_87	kinModCall	modified_base	2731144	2731144	22	-	.	coverage=257;context=TCAGTCTGAACGGCAAAATGATTTATGCCGCCATCACCTAC;IPDRatio=1.34
CP008925 Salmonella_enterica_subsp._enterica_serovar_Cerro_87	kinModCall	modified_base	2731155	2731155	25	-	.	coverage=254;context=CACGCCGGATCTCAGTCTGAACGGCAAAATGATTTATGCCG;IPDRatio=1.38
CP008925 Salmonella_enterica_subsp._enterica_serovar_Cerro_87	kinModCall	modified_base	2731156	2731156	30	-	.	coverage=263;context=GCACGCCGGATCTCAGTCTGAACGGCAAAATGATTTATGCC;IPDRatio=1.42
CP008925 Salmonella_enterica_subsp._enterica_serovar_Cerro_87	kinModCall	m6A	2731166	2731166	344	+	.	coverage=242;context=ATTTTGCCGTTCAGACTGAGATCCGGCGTGCTATAAGCCAG;IPDRatio=6.96;frac=0.985;fracLow=0.907;fracUp=1.000;identificationQv=300
CP008925 Salmonella_enterica_subsp._enterica_serovar_Cerro_87	kinModCall	m6A	2731167	2731167	385	-	.	coverage=258;context=GCTGGCTTATAGCACGCCGGATCTCAGTCTGAACGGCAAAA;IPDRatio=8.28;frac=0.994;fracLow=0.950;fracUp=1.000;identificationQv=377
CP008925 Salmonella_enterica_subsp._enterica_serovar_Cerro_87	kinModCall	modified_base	2731193	2731193	23	+	.	coverage=245;context=GTGCTATAAGCCAGCACACAAACGATACCAAACGGCAACGC;IPDRatio=1.39
CP008925 Salmonella_enterica_subsp._enterica_serovar_Cerro_87	kinModCall	modified_base	2731196	2731196	34	+	.	coverage=234;context=CTATAAGCCAGCACACAAACGATACCAAACGGCAACGCGCC;IPDRatio=1.56
CP008925 Salmonella_enterica_subsp._enterica_serovar_Cerro_87	kinModCall	modified_base	2731204	2731204	45	-	.	coverage=254;context=TGCTGTTTGGCGCGTTGCCGTTTGGTATCGTTTGTGTGCTG;IPDRatio=1.62
CP008925 Salmonella_enterica_subsp._enterica_serovar_Cerro_87	kinModCall	m4C	2731227	2731227	59	+	.	coverage=214;context=GCAACGCGCCAAACAGCACCCAGGGTCGGAATTTGCCCCAG;IPDRatio=1.86;frac=1.000;fracLow=0.812;fracUp=1.000;identificationQv=37
CP008925 Salmonella_enterica_subsp._enterica_serovar_Cerro_87	kinModCall	modified_base	2731246	2731246	28	+	.	coverage=231;context=CCAGGGTCGGAATTTGCCCCAGCGAGAGCGGGTGCGGTCGG;IPDRatio=1.47
CP008925 Salmonella_enterica_subsp._enterica_serovar_Cerro_87	kinModCall	modified_base	2731250	2731250	27	+	.	coverage=235;context=GGTCGGAATTTGCCCCAGCGAGAGCGGGTGCGGTCGGCTAG;IPDRatio=1.47
CP008925 Salmonella_enterica_subsp._enterica_serovar_Cerro_87	kinModCall	modified_base	2731261	2731261	25	-	.	coverage=241;context=GTATGGGCCTGCTAGCCGACCGCACCCGCTCTCGCTGGGGC;IPDRatio=1.41
CP008925 Salmonella_enterica_subsp._enterica_serovar_Cerro_87	kinModCall	modified_base	2731274	2731274	35	-	.	coverage=253;context=ATCTCCGACCCTTGTATGGGCCTGCTAGCCGACCGCACCCG;IPDRatio=1.58
CP008925 Salmonella_enterica_subsp._enterica_serovar_Cerro_87	kinModCall	modified_base	2731282	2731282	32	+	.	coverage=242;context=GTCGGCTAGCAGGCCCATACAAGGGTCGGAGATGGCATCAA;IPDRatio=1.45
CP008925 Salmonella_enterica_subsp._enterica_serovar_Cerro_87	kinModCall	modified_base	2731284	2731284	27	-	.	coverage=239;context=GCTTGATGCCATCTCCGACCCTTGTATGGGCCTGCTAGCCG;IPDRatio=1.40
CP008925 Salmonella_enterica_subsp._enterica_serovar_Cerro_87	kinModCall	modified_base	2731318	2731318	32	+	.	coverage=237;context=ATCAAGCGCACGCGCCAGTAAAAACATGGTGCCGACAAAAC;IPDRatio=1.46
CP008925 Salmonella_enterica_subsp._enterica_serovar_Cerro_87	kinModCall	modified_base	2731324	2731324	27	+	.	coverage=237;context=CGCACGCGCCAGTAAAAACATGGTGCCGACAAAACCAGCGG;IPDRatio=1.70
CP008925 Salmonella_enterica_subsp._enterica_serovar_Cerro_87	kinModCall	modified_base	2731325	2731325	27	+	.	coverage=236;context=GCACGCGCCAGTAAAAACATGGTGCCGACAAAACCAGCGGG;IPDRatio=1.72
CP008925 Salmonella_enterica_subsp._enterica_serovar_Cerro_87	kinModCall	m4C	2731360	2731360	32	+	.	coverage=258;context=AGCGGGAATGCCGAAAATATCGGTATAGAAGAACATCATAT;IPDRatio=1.55;frac=0.859;fracLow=0.624;fracUp=1.000;identificationQv=4
CP008925 Salmonella_enterica_subsp._enterica_serovar_Cerro_87	kinModCall	modified_base	2731372	2731372	29	+	.	coverage=241;context=GAAAATATCGGTATAGAAGAACATCATATATAACATGACGT;IPDRatio=1.47
CP008925 Salmonella_enterica_subsp._enterica_serovar_Cerro_87	kinModCall	modified_base	2731374	2731374	31	+	.	coverage=243;context=AAATATCGGTATAGAAGAACATCATATATAACATGACGTTA;IPDRatio=1.47
CP008925 Salmonella_enterica_subsp._enterica_serovar_Cerro_87	kinModCall	modified_base	2731376	2731376	23	+	.	coverage=245;context=ATATCGGTATAGAAGAACATCATATATAACATGACGTTATC;IPDRatio=1.39
CP008925 Salmonella_enterica_subsp._enterica_serovar_Cerro_87	kinModCall	modified_base	2731380	2731380	28	-	.	coverage=264;context=CTTTGATAACGTCATGTTATATATGATGTTCTTCTATACCG;IPDRatio=1.42
CP008925 Salmonella_enterica_subsp._enterica_serovar_Cerro_87	kinModCall	modified_base	2731381	2731381	57	+	.	coverage=248;context=GGTATAGAAGAACATCATATATAACATGACGTTATCAAAGA;IPDRatio=1.76
CP008925 Salmonella_enterica_subsp._enterica_serovar_Cerro_87	kinModCall	modified_base	2731383	2731383	60	-	.	coverage=247;context=CATCTTTGATAACGTCATGTTATATATGATGTTCTTCTATA;IPDRatio=1.88
CP008925 Salmonella_enterica_subsp._enterica_serovar_Cerro_87	kinModCall	modified_base	2731385	2731385	34	-	.	coverage=227;context=ATCATCTTTGATAACGTCATGTTATATATGATGTTCTTCTA;IPDRatio=1.54
CP008925 Salmonella_enterica_subsp._enterica_serovar_Cerro_87	kinModCall	modified_base	2731387	2731387	35	-	.	coverage=260;context=ACATCATCTTTGATAACGTCATGTTATATATGATGTTCTTC;IPDRatio=1.53
CP008925 Salmonella_enterica_subsp._enterica_serovar_Cerro_87	kinModCall	m4C	2731388	2731388	118	-	.	coverage=259;context=CACATCATCTTTGATAACGTCATGTTATATATGATGTTCTT;IPDRatio=2.37;frac=1.000;fracLow=0.954;fracUp=1.000;identificationQv=88
CP008925 Salmonella_enterica_subsp._enterica_serovar_Cerro_87	kinModCall	modified_base	2731399	2731399	38	-	.	coverage=260;context=ATGCCGCGAGCCACATCATCTTTGATAACGTCATGTTATAT;IPDRatio=1.56
CP008925 Salmonella_enterica_subsp._enterica_serovar_Cerro_87	kinModCall	modified_base	2731410	2731410	35	-	.	coverage=248;context=TGGTATGGGCGATGCCGCGAGCCACATCATCTTTGATAACG;IPDRatio=1.51
CP008925 Salmonella_enterica_subsp._enterica_serovar_Cerro_87	kinModCall	m4C	2731424	2731424	46	+	.	coverage=234;context=ATGTGGCTCGCGGCATCGCCCATACCATAGCCAATCTTCTC;IPDRatio=1.69;frac=0.804;fracLow=0.616;fracUp=1.000;identificationQv=23
CP008925 Salmonella_enterica_subsp._enterica_serovar_Cerro_87	kinModCall	modified_base	2731432	2731432	50	-	.	coverage=259;context=CCGTTAAGGAGAAGATTGGCTATGGTATGGGCGATGCCGCG;IPDRatio=1.67
CP008925 Salmonella_enterica_subsp._enterica_serovar_Cerro_87	kinModCall	modified_base	2731435	2731435	42	+	.	coverage=237;context=GGCATCGCCCATACCATAGCCAATCTTCTCCTTAACGGAGA;IPDRatio=1.62
CP008925 Salmonella_enterica_subsp._enterica_serovar_Cerro_87	kinModCall	modified_base	2731438	2731438	30	+	.	coverage=244;context=ATCGCCCATACCATAGCCAATCTTCTCCTTAACGGAGAGAA;IPDRatio=1.45
CP008925 Salmonella_enterica_subsp._enterica_serovar_Cerro_87	kinModCall	modified_base	2731460	2731460	35	+	.	coverage=247;context=TTCTCCTTAACGGAGAGAATCTCACTTTTCATTACGCATCC;IPDRatio=1.53
CP008925 Salmonella_enterica_subsp._enterica_serovar_Cerro_87	kinModCall	modified_base	2731478	2731478	21	-	.	coverage=262;context=GAGCGTTGTAAGCGTTAAGGATGCGTAATGAAAAGTGAGAT;IPDRatio=1.35
CP008925 Salmonella_enterica_subsp._enterica_serovar_Cerro_87	kinModCall	modified_base	2731499	2731499	38	+	.	coverage=243;context=CCTTAACGCTTACAACGCTCACTGATACCGGTTACAGTTTT;IPDRatio=1.57
CP008925 Salmonella_enterica_subsp._enterica_serovar_Cerro_87	kinModCall	modified_base	2731502	2731502	37	+	.	coverage=237;context=TAACGCTTACAACGCTCACTGATACCGGTTACAGTTTTTGT;IPDRatio=1.64
CP008925 Salmonella_enterica_subsp._enterica_serovar_Cerro_87	kinModCall	modified_base	2731513	2731513	42	-	.	coverage=248;context=AGGGAAGGTTTACAAAAACTGTAACCGGTATCAGTGAGCGT;IPDRatio=1.58
CP008925 Salmonella_enterica_subsp._enterica_serovar_Cerro_87	kinModCall	m6A	2731528	2731528	22	-	.	coverage=242;context=AATATTCACGCTCGCAGGGAAGGTTTACAAAAACTGTAACC;IPDRatio=1.34;frac=0.382;fracLow=0.163;fracUp=0.538;identificationQv=7
CP008925 Salmonella_enterica_subsp._enterica_serovar_Cerro_87	kinModCall	m6A	2731563	2731563	52	-	.	coverage=247;context=AAAACAAGAATCGTAATTTGATAACCAAATAACGGAATATT;IPDRatio=1.70;frac=0.254;fracLow=0.140;fracUp=0.372;identificationQv=17
CP008925 Salmonella_enterica_subsp._enterica_serovar_Cerro_87	kinModCall	modified_base	2731567	2731567	50	-	.	coverage=251;context=ACAGAAAACAAGAATCGTAATTTGATAACCAAATAACGGAA;IPDRatio=1.70
CP008925 Salmonella_enterica_subsp._enterica_serovar_Cerro_87	kinModCall	m6A	2731589	2731589	359	+	.	coverage=244;context=TACGATTCTTGTTTTCTGTGATCAGGGTAGCGCCAAAAAGT;IPDRatio=7.11;frac=0.976;fracLow=0.915;fracUp=0.988;identificationQv=378
CP008925 Salmonella_enterica_subsp._enterica_serovar_Cerro_87	kinModCall	m6A	2731590	2731590	388	-	.	coverage=249;context=CACTTTTTGGCGCTACCCTGATCACAGAAAACAAGAATCGT;IPDRatio=7.13;frac=0.998;fracLow=0.918;fracUp=1.000;identificationQv=414
CP008925 Salmonella_enterica_subsp._enterica_serovar_Cerro_87	kinModCall	m4C	2731591	2731591	48	+	.	coverage=249;context=CGATTCTTGTTTTCTGTGATCAGGGTAGCGCCAAAAAGTGT;IPDRatio=1.71;frac=0.388;fracLow=0.279;fracUp=0.508;identificationQv=17
CP008925 Salmonella_enterica_subsp._enterica_serovar_Cerro_87	kinModCall	m4C	2731598	2731598	65	-	.	coverage=242;context=TTTCATCACACTTTTTGGCGCTACCCTGATCACAGAAAACA;IPDRatio=1.87;frac=0.521;fracLow=0.393;fracUp=0.667;identificationQv=11
CP008925 Salmonella_enterica_subsp._enterica_serovar_Cerro_87	kinModCall	modified_base	2731619	2731619	21	-	.	coverage=263;context=CCATAAAATCCATTAGTTACATTTCATCACACTTTTTGGCG;IPDRatio=1.33
CP008925 Salmonella_enterica_subsp._enterica_serovar_Cerro_87	kinModCall	modified_base	2731620	2731620	113	+	.	coverage=245;context=GCCAAAAAGTGTGATGAAATGTAACTAATGGATTTTATGGG;IPDRatio=2.49
CP008925 Salmonella_enterica_subsp._enterica_serovar_Cerro_87	kinModCall	modified_base	2731631	2731631	28	+	.	coverage=251;context=TGATGAAATGTAACTAATGGATTTTATGGGGGTTTATATGA;IPDRatio=1.41
CP008925 Salmonella_enterica_subsp._enterica_serovar_Cerro_87	kinModCall	modified_base	2731640	2731640	30	+	.	coverage=229;context=GTAACTAATGGATTTTATGGGGGTTTATATGAAACCGATCA;IPDRatio=1.62
CP008925 Salmonella_enterica_subsp._enterica_serovar_Cerro_87	kinModCall	modified_base	2731641	2731641	27	+	.	coverage=219;context=TAACTAATGGATTTTATGGGGGTTTATATGAAACCGATCAT;IPDRatio=1.52
CP008925 Salmonella_enterica_subsp._enterica_serovar_Cerro_87	kinModCall	modified_base	2731651	2731651	31	-	.	coverage=229;context=TCCTTCTGCCATGATCGGTTTCATATAAACCCCCATAAAAT;IPDRatio=1.49
CP008925 Salmonella_enterica_subsp._enterica_serovar_Cerro_87	kinModCall	m6A	2731657	2731657	335	+	.	coverage=248;context=TGGGGGTTTATATGAAACCGATCATGGCAGAAGGAAAGGGA;IPDRatio=7.88;frac=1.000;fracLow=0.943;fracUp=1.000;identificationQv=297
CP008925 Salmonella_enterica_subsp._enterica_serovar_Cerro_87	kinModCall	m6A	2731658	2731658	392	-	.	coverage=262;context=ATCCCTTTCCTTCTGCCATGATCGGTTTCATATAAACCCCC;IPDRatio=6.00;frac=0.992;fracLow=0.971;fracUp=0.997;identificationQv=376
CP008925 Salmonella_enterica_subsp._enterica_serovar_Cerro_87	kinModCall	modified_base	2731659	2731659	54	+	.	coverage=258;context=GGGGTTTATATGAAACCGATCATGGCAGAAGGAAAGGGATG;IPDRatio=1.73
CP008925 Salmonella_enterica_subsp._enterica_serovar_Cerro_87	kinModCall	m6A	2731672	2731672	53	+	.	coverage=252;context=AACCGATCATGGCAGAAGGAAAGGGATGTTAAAAAAGCACG;IPDRatio=1.71;frac=0.205;fracLow=0.109;fracUp=0.304;identificationQv=18
CP008925 Salmonella_enterica_subsp._enterica_serovar_Cerro_87	kinModCall	modified_base	2731683	2731683	24	-	.	coverage=256;context=ACATCCCCTCCCGTGCTTTTTTAACATCCCTTTCCTTCTGC;IPDRatio=1.40
CP008925 Salmonella_enterica_subsp._enterica_serovar_Cerro_87	kinModCall	m6A	2731695	2731695	98	+	.	coverage=260;context=GGATGTTAAAAAAGCACGGGAGGGGATGTGGAAACGTCAGG;IPDRatio=2.26;frac=0.541;fracLow=0.390;fracUp=0.648;identificationQv=34
CP008925 Salmonella_enterica_subsp._enterica_serovar_Cerro_87	kinModCall	m4C	2731698	2731698	44	-	.	coverage=259;context=CTTCCTGACGTTTCCACATCCCCTCCCGTGCTTTTTTAACA;IPDRatio=1.65;frac=0.402;fracLow=0.267;fracUp=0.521;identificationQv=21
CP008925 Salmonella_enterica_subsp._enterica_serovar_Cerro_87	kinModCall	modified_base	2731719	2731719	33	-	.	coverage=266;context=GAGGCGCGCGCATTATAGCTACTTCCTGACGTTTCCACATC;IPDRatio=1.47
CP008925 Salmonella_enterica_subsp._enterica_serovar_Cerro_87	kinModCall	modified_base	2731720	2731720	24	+	.	coverage=262;context=ATGTGGAAACGTCAGGAAGTAGCTATAATGCGCGCGCCTCC;IPDRatio=1.36
CP008925 Salmonella_enterica_subsp._enterica_serovar_Cerro_87	kinModCall	modified_base	2731721	2731721	26	-	.	coverage=263;context=TGGAGGCGCGCGCATTATAGCTACTTCCTGACGTTTCCACA;IPDRatio=1.41
CP008925 Salmonella_enterica_subsp._enterica_serovar_Cerro_87	kinModCall	m6A	2731725	2731725	53	-	.	coverage=264;context=TACATGGAGGCGCGCGCATTATAGCTACTTCCTGACGTTTC;IPDRatio=1.62;frac=0.164;fracLow=0.094;fracUp=0.260;identificationQv=4
CP008925 Salmonella_enterica_subsp._enterica_serovar_Cerro_87	kinModCall	m4C	2731729	2731729	58	-	.	coverage=261;context=TTGCTACATGGAGGCGCGCGCATTATAGCTACTTCCTGACG;IPDRatio=1.91;frac=0.840;fracLow=0.687;fracUp=1.000;identificationQv=100
CP008925 Salmonella_enterica_subsp._enterica_serovar_Cerro_87	kinModCall	modified_base	2731738	2731738	35	-	.	coverage=270;context=GCGCCTCGATTGCTACATGGAGGCGCGCGCATTATAGCTAC;IPDRatio=1.54
CP008925 Salmonella_enterica_subsp._enterica_serovar_Cerro_87	kinModCall	modified_base	2731742	2731742	21	-	.	coverage=268;context=TTCCGCGCCTCGATTGCTACATGGAGGCGCGCGCATTATAG;IPDRatio=1.33
CP008925 Salmonella_enterica_subsp._enterica_serovar_Cerro_87	kinModCall	modified_base	2731746	2731746	29	-	.	coverage=265;context=GATCTTCCGCGCCTCGATTGCTACATGGAGGCGCGCGCATT;IPDRatio=1.45
CP008925 Salmonella_enterica_subsp._enterica_serovar_Cerro_87	kinModCall	m6A	2731750	2731750	81	-	.	coverage=267;context=CGACGATCTTCCGCGCCTCGATTGCTACATGGAGGCGCGCG;IPDRatio=1.88;frac=0.288;fracLow=0.195;fracUp=0.384;identificationQv=13
CP008925 Salmonella_enterica_subsp._enterica_serovar_Cerro_87	kinModCall	m6A	2731764	2731764	411	+	.	coverage=258;context=TAGCAATCGAGGCGCGGAAGATCGTCGTCTCCGGTGAGGCG;IPDRatio=6.74;frac=1.000;fracLow=0.977;fracUp=1.000;identificationQv=417
CP008925 Salmonella_enterica_subsp._enterica_serovar_Cerro_87	kinModCall	m6A	2731765	2731765	363	-	.	coverage=265;context=CCGCCTCACCGGAGACGACGATCTTCCGCGCCTCGATTGCT;IPDRatio=6.16;frac=0.985;fracLow=0.904;fracUp=1.000;identificationQv=352
CP008925 Salmonella_enterica_subsp._enterica_serovar_Cerro_87	kinModCall	modified_base	2731781	2731781	23	-	.	coverage=256;context=TGGATTTGAAGTCCAGCCGCCTCACCGGAGACGACGATCTT;IPDRatio=1.41
CP008925 Salmonella_enterica_subsp._enterica_serovar_Cerro_87	kinModCall	modified_base	2731819	2731819	25	-	.	coverage=260;context=AGGAGTCGAACCTGCCCGGGACCGCTGGCGGCCCCAACTGG;IPDRatio=1.41
CP008925 Salmonella_enterica_subsp._enterica_serovar_Cerro_87	kinModCall	modified_base	2731833	2731833	51	+	.	coverage=245;context=CAGCGGTCCCGGGCAGGTTCGACTCCTGTGATCTTCCGCCA;IPDRatio=1.75
CP008925 Salmonella_enterica_subsp._enterica_serovar_Cerro_87	kinModCall	m6A	2731843	2731843	373	+	.	coverage=247;context=GGGCAGGTTCGACTCCTGTGATCTTCCGCCAACATCCTTCT;IPDRatio=6.53;frac=0.994;fracLow=0.931;fracUp=1.000;identificationQv=364
CP008925 Salmonella_enterica_subsp._enterica_serovar_Cerro_87	kinModCall	m6A	2731844	2731844	363	-	.	coverage=251;context=GAGAAGGATGTTGGCGGAAGATCACAGGAGTCGAACCTGCC;IPDRatio=7.58;frac=1.000;fracLow=1.000;fracUp=1.000;identificationQv=363
CP008925 Salmonella_enterica_subsp._enterica_serovar_Cerro_87	kinModCall	modified_base	2731886	2731886	26	-	.	coverage=239;context=TAAATACTTTGTCCCGAAATAGAGGACGAATGGTGGGCATG;IPDRatio=1.45
CP008925 Salmonella_enterica_subsp._enterica_serovar_Cerro_87	kinModCall	modified_base	2731900	2731900	42	+	.	coverage=225;context=GTCCTCTATTTCGGGACAAAGTATTTACTTATTATTAAGAC;IPDRatio=1.69
CP008925 Salmonella_enterica_subsp._enterica_serovar_Cerro_87	kinModCall	modified_base	2731903	2731903	37	+	.	coverage=236;context=CTCTATTTCGGGACAAAGTATTTACTTATTATTAAGACCAG;IPDRatio=1.58
CP008925 Salmonella_enterica_subsp._enterica_serovar_Cerro_87	kinModCall	modified_base	2731904	2731904	47	+	.	coverage=232;context=TCTATTTCGGGACAAAGTATTTACTTATTATTAAGACCAGT;IPDRatio=1.69
CP008925 Salmonella_enterica_subsp._enterica_serovar_Cerro_87	kinModCall	modified_base	2731907	2731907	46	+	.	coverage=229;context=ATTTCGGGACAAAGTATTTACTTATTATTAAGACCAGTTCT;IPDRatio=1.74
CP008925 Salmonella_enterica_subsp._enterica_serovar_Cerro_87	kinModCall	modified_base	2731907	2731907	30	-	.	coverage=217;context=AGAACTGGTCTTAATAATAAGTAAATACTTTGTCCCGAAAT;IPDRatio=1.49
CP008925 Salmonella_enterica_subsp._enterica_serovar_Cerro_87	kinModCall	m6A	2731911	2731911	34	-	.	coverage=224;context=TGCAAGAACTGGTCTTAATAATAAGTAAATACTTTGTCCCG;IPDRatio=1.50;frac=0.365;fracLow=0.173;fracUp=0.538;identificationQv=24
CP008925 Salmonella_enterica_subsp._enterica_serovar_Cerro_87	kinModCall	m6A	2731915	2731915	63	-	.	coverage=231;context=TATATGCAAGAACTGGTCTTAATAATAAGTAAATACTTTGT;IPDRatio=1.83;frac=0.274;fracLow=0.152;fracUp=0.357;identificationQv=24
CP008925 Salmonella_enterica_subsp._enterica_serovar_Cerro_87	kinModCall	modified_base	2731929	2731929	23	+	.	coverage=225;context=TATTATTAAGACCAGTTCTTGCATATAATACGAAAGGAAAG;IPDRatio=1.42
CP008925 Salmonella_enterica_subsp._enterica_serovar_Cerro_87	kinModCall	modified_base	2731933	2731933	21	+	.	coverage=224;context=ATTAAGACCAGTTCTTGCATATAATACGAAAGGAAAGGTGG;IPDRatio=1.35
CP008925 Salmonella_enterica_subsp._enterica_serovar_Cerro_87	kinModCall	modified_base	2731937	2731937	25	-	.	coverage=223;context=CTCTCCACCTTTCCTTTCGTATTATATGCAAGAACTGGTCT;IPDRatio=1.39
CP008925 Salmonella_enterica_subsp._enterica_serovar_Cerro_87	kinModCall	modified_base	2731939	2731939	29	-	.	coverage=211;context=CTCTCTCCACCTTTCCTTTCGTATTATATGCAAGAACTGGT;IPDRatio=1.56
CP008925 Salmonella_enterica_subsp._enterica_serovar_Cerro_87	kinModCall	modified_base	2731940	2731940	48	-	.	coverage=229;context=TCTCTCTCCACCTTTCCTTTCGTATTATATGCAAGAACTGG;IPDRatio=1.74
CP008925 Salmonella_enterica_subsp._enterica_serovar_Cerro_87	kinModCall	modified_base	2731956	2731956	32	+	.	coverage=233;context=ATACGAAAGGAAAGGTGGAGAGAGAAAGTGGAATATTATTT;IPDRatio=1.50
CP008925 Salmonella_enterica_subsp._enterica_serovar_Cerro_87	kinModCall	m6A	2731968	2731968	58	+	.	coverage=227;context=AGGTGGAGAGAGAAAGTGGAATATTATTTTATTAATCACCA;IPDRatio=1.82;frac=0.282;fracLow=0.183;fracUp=0.376;identificationQv=4
CP008925 Salmonella_enterica_subsp._enterica_serovar_Cerro_87	kinModCall	modified_base	2731969	2731969	21	-	.	coverage=228;context=ATGGTGATTAATAAAATAATATTCCACTTTCTCTCTCCACC;IPDRatio=1.35
CP008925 Salmonella_enterica_subsp._enterica_serovar_Cerro_87	kinModCall	modified_base	2731972	2731972	30	+	.	coverage=224;context=GGAGAGAGAAAGTGGAATATTATTTTATTAATCACCATTTA;IPDRatio=1.52
CP008925 Salmonella_enterica_subsp._enterica_serovar_Cerro_87	kinModCall	modified_base	2731975	2731975	23	+	.	coverage=226;context=GAGAGAAAGTGGAATATTATTTTATTAATCACCATTTACCG;IPDRatio=1.38
CP008925 Salmonella_enterica_subsp._enterica_serovar_Cerro_87	kinModCall	m6A	2731975	2731975	38	-	.	coverage=237;context=CGGTAAATGGTGATTAATAAAATAATATTCCACTTTCTCTC;IPDRatio=1.55;frac=0.210;fracLow=0.080;fracUp=0.321;identificationQv=27
CP008925 Salmonella_enterica_subsp._enterica_serovar_Cerro_87	kinModCall	m6A	2731996	2731996	28	+	.	coverage=240;context=TTATTAATCACCATTTACCGATTGCTAAAACCGAACGTCCA;IPDRatio=1.45;frac=0.111;fracLow=0.052;fracUp=0.183;identificationQv=23
CP008925 Salmonella_enterica_subsp._enterica_serovar_Cerro_87	kinModCall	m6A	2732022	2732022	73	-	.	coverage=229;context=CTTTGTAGACGATATTCCACAATACATGGACGTTCGGTTTT;IPDRatio=1.93;frac=0.303;fracLow=0.215;fracUp=0.403;identificationQv=25
CP008925 Salmonella_enterica_subsp._enterica_serovar_Cerro_87	kinModCall	modified_base	2732042	2732042	52	-	.	coverage=222;context=CTGGCGTACTTTTATCCCTTCTTTGTAGACGATATTCCACA;IPDRatio=1.79
CP008925 Salmonella_enterica_subsp._enterica_serovar_Cerro_87	kinModCall	modified_base	2732052	2732052	25	-	.	coverage=216;context=TGCGTTAGTCCTGGCGTACTTTTATCCCTTCTTTGTAGACG;IPDRatio=1.44
CP008925 Salmonella_enterica_subsp._enterica_serovar_Cerro_87	kinModCall	modified_base	2732055	2732055	36	-	.	coverage=216;context=GCCTGCGTTAGTCCTGGCGTACTTTTATCCCTTCTTTGTAG;IPDRatio=1.56
CP008925 Salmonella_enterica_subsp._enterica_serovar_Cerro_87	kinModCall	m6A	2732088	2732088	20	+	.	coverage=211;context=ACGCAGGCGGGACTTAACTAATCACCAAACGAACTTGTGGG;IPDRatio=1.31;frac=0.308;fracLow=0.017;fracUp=0.582;identificationQv=8
CP008925 Salmonella_enterica_subsp._enterica_serovar_Cerro_87	kinModCall	modified_base	2732097	2732097	28	+	.	coverage=216;context=GGACTTAACTAATCACCAAACGAACTTGTGGGTCATACTTA;IPDRatio=1.45
CP008925 Salmonella_enterica_subsp._enterica_serovar_Cerro_87	kinModCall	m4C	2732147	2732147	58	+	.	coverage=206;context=CCTTTCTCAAAAGAGATACGCTTACCAGGCCAAAATTATGA;IPDRatio=1.92;frac=0.406;fracLow=0.285;fracUp=0.549;identificationQv=25
CP008925 Salmonella_enterica_subsp._enterica_serovar_Cerro_87	kinModCall	m4C	2732155	2732155	65	-	.	coverage=213;context=CGTTGATCTCATAATTTTGGCCTGGTAAGCGTATCTCTTTT;IPDRatio=1.95;frac=0.470;fracLow=0.320;fracUp=0.634;identificationQv=37
CP008925 Salmonella_enterica_subsp._enterica_serovar_Cerro_87	kinModCall	modified_base	2732166	2732166	50	-	.	coverage=213;context=ATGGCTCTATACGTTGATCTCATAATTTTGGCCTGGTAAGC;IPDRatio=1.75
CP008925 Salmonella_enterica_subsp._enterica_serovar_Cerro_87	kinModCall	m6A	2732169	2732169	295	+	.	coverage=213;context=TACCAGGCCAAAATTATGAGATCAACGTATAGAGCCATCCG;IPDRatio=5.38;frac=1.000;fracLow=0.921;fracUp=1.000;identificationQv=272
CP008925 Salmonella_enterica_subsp._enterica_serovar_Cerro_87	kinModCall	m6A	2732170	2732170	380	-	.	coverage=211;context=CCGGATGGCTCTATACGTTGATCTCATAATTTTGGCCTGGT;IPDRatio=7.25;frac=0.979;fracLow=0.950;fracUp=0.994;identificationQv=368
CP008925 Salmonella_enterica_subsp._enterica_serovar_Cerro_87	kinModCall	m6A	2732178	2732178	20	-	.	coverage=212;context=ATCTTTATCCGGATGGCTCTATACGTTGATCTCATAATTTT;IPDRatio=1.30;frac=0.267;fracLow=0.000;fracUp=0.396;identificationQv=5
CP008925 Salmonella_enterica_subsp._enterica_serovar_Cerro_87	kinModCall	modified_base	2732196	2732196	35	+	.	coverage=202;context=TATAGAGCCATCCGGATAAAGATACATGCCTCCCTCCAGAT;IPDRatio=1.58
CP008925 Salmonella_enterica_subsp._enterica_serovar_Cerro_87	kinModCall	modified_base	2732203	2732203	28	-	.	coverage=207;context=CCCGTGTATCTGGAGGGAGGCATGTATCTTTATCCGGATGG;IPDRatio=1.41
CP008925 Salmonella_enterica_subsp._enterica_serovar_Cerro_87	kinModCall	modified_base	2732214	2732214	34	+	.	coverage=203;context=AAGATACATGCCTCCCTCCAGATACACGGGTTCTCCTTCTT;IPDRatio=1.55
CP008925 Salmonella_enterica_subsp._enterica_serovar_Cerro_87	kinModCall	modified_base	2732215	2732215	25	+	.	coverage=203;context=AGATACATGCCTCCCTCCAGATACACGGGTTCTCCTTCTTC;IPDRatio=1.41
CP008925 Salmonella_enterica_subsp._enterica_serovar_Cerro_87	kinModCall	m6A	2732227	2732227	54	-	.	coverage=201;context=AATTTAGCGGTAGAAGAAGGAGAACCCGTGTATCTGGAGGG;IPDRatio=1.87;frac=0.265;fracLow=0.170;fracUp=0.361;identificationQv=4
CP008925 Salmonella_enterica_subsp._enterica_serovar_Cerro_87	kinModCall	modified_base	2732231	2732231	36	+	.	coverage=199;context=CCAGATACACGGGTTCTCCTTCTTCTACCGCTAAATTATGA;IPDRatio=1.53
CP008925 Salmonella_enterica_subsp._enterica_serovar_Cerro_87	kinModCall	modified_base	2732242	2732242	23	-	.	coverage=209;context=CAATCGCTATATCATAATTTAGCGGTAGAAGAAGGAGAACC;IPDRatio=1.37
CP008925 Salmonella_enterica_subsp._enterica_serovar_Cerro_87	kinModCall	modified_base	2732243	2732243	24	+	.	coverage=205;context=GTTCTCCTTCTTCTACCGCTAAATTATGATATAGCGATTGC;IPDRatio=1.40
CP008925 Salmonella_enterica_subsp._enterica_serovar_Cerro_87	kinModCall	modified_base	2732248	2732248	38	-	.	coverage=202;context=GAAATGCAATCGCTATATCATAATTTAGCGGTAGAAGAAGG;IPDRatio=1.59
CP008925 Salmonella_enterica_subsp._enterica_serovar_Cerro_87	kinModCall	modified_base	2732249	2732249	79	+	.	coverage=208;context=CTTCTTCTACCGCTAAATTATGATATAGCGATTGCATTTCA;IPDRatio=2.15
CP008925 Salmonella_enterica_subsp._enterica_serovar_Cerro_87	kinModCall	modified_base	2732250	2732250	23	-	.	coverage=204;context=ATGAAATGCAATCGCTATATCATAATTTAGCGGTAGAAGAA;IPDRatio=1.39
CP008925 Salmonella_enterica_subsp._enterica_serovar_Cerro_87	kinModCall	modified_base	2732253	2732253	28	-	.	coverage=206;context=ATGATGAAATGCAATCGCTATATCATAATTTAGCGGTAGAA;IPDRatio=1.44
CP008925 Salmonella_enterica_subsp._enterica_serovar_Cerro_87	kinModCall	modified_base	2732255	2732255	21	-	.	coverage=203;context=AGATGATGAAATGCAATCGCTATATCATAATTTAGCGGTAG;IPDRatio=1.39
CP008925 Salmonella_enterica_subsp._enterica_serovar_Cerro_87	kinModCall	modified_base	2732283	2732283	30	+	.	coverage=205;context=CATTTCATCATCTGCACTTTCTTCCTGTTGGTTTTCAACTT;IPDRatio=1.40
CP008925 Salmonella_enterica_subsp._enterica_serovar_Cerro_87	kinModCall	m6A	2732305	2732305	38	+	.	coverage=210;context=TCCTGTTGGTTTTCAACTTGATAATAGGTATCTACATCATA;IPDRatio=1.55;frac=0.142;fracLow=0.028;fracUp=0.223;identificationQv=10
CP008925 Salmonella_enterica_subsp._enterica_serovar_Cerro_87	kinModCall	m6A	2732308	2732308	66	+	.	coverage=205;context=TGTTGGTTTTCAACTTGATAATAGGTATCTACATCATAGTT;IPDRatio=1.85;frac=0.430;fracLow=0.251;fracUp=0.573;identificationQv=89
CP008925 Salmonella_enterica_subsp._enterica_serovar_Cerro_87	kinModCall	modified_base	2732308	2732308	47	-	.	coverage=211;context=AACTATGATGTAGATACCTATTATCAAGTTGAAAACCAACA;IPDRatio=1.62
CP008925 Salmonella_enterica_subsp._enterica_serovar_Cerro_87	kinModCall	m4C	2732311	2732311	33	-	.	coverage=202;context=CAGAACTATGATGTAGATACCTATTATCAAGTTGAAAACCA;IPDRatio=1.49;frac=0.301;fracLow=0.167;fracUp=0.431;identificationQv=3
CP008925 Salmonella_enterica_subsp._enterica_serovar_Cerro_87	kinModCall	m4C	2732316	2732316	39	+	.	coverage=207;context=TTCAACTTGATAATAGGTATCTACATCATAGTTCTGTTTAC;IPDRatio=1.63;frac=0.940;fracLow=0.905;fracUp=0.980;identificationQv=5
CP008925 Salmonella_enterica_subsp._enterica_serovar_Cerro_87	kinModCall	m4C	2732319	2732319	35	+	.	coverage=209;context=AACTTGATAATAGGTATCTACATCATAGTTCTGTTTACGGA;IPDRatio=1.61;frac=0.439;fracLow=0.288;fracUp=0.621;identificationQv=15
CP008925 Salmonella_enterica_subsp._enterica_serovar_Cerro_87	kinModCall	modified_base	2732319	2732319	21	-	.	coverage=203;context=TCCGTAAACAGAACTATGATGTAGATACCTATTATCAAGTT;IPDRatio=1.36
CP008925 Salmonella_enterica_subsp._enterica_serovar_Cerro_87	kinModCall	modified_base	2732327	2732327	218	+	.	coverage=195;context=AATAGGTATCTACATCATAGTTCTGTTTACGGAGATCGTCG;IPDRatio=4.35
CP008925 Salmonella_enterica_subsp._enterica_serovar_Cerro_87	kinModCall	m6A	2732328	2732328	241	-	.	coverage=202;context=ACGACGATCTCCGTAAACAGAACTATGATGTAGATACCTAT;IPDRatio=9.66;frac=1.000;fracLow=0.942;fracUp=1.000;identificationQv=158
CP008925 Salmonella_enterica_subsp._enterica_serovar_Cerro_87	kinModCall	modified_base	2732329	2732329	184	-	.	coverage=197;context=GACGACGATCTCCGTAAACAGAACTATGATGTAGATACCTA;IPDRatio=9.28
CP008925 Salmonella_enterica_subsp._enterica_serovar_Cerro_87	kinModCall	modified_base	2732330	2732330	47	-	.	coverage=198;context=CGACGACGATCTCCGTAAACAGAACTATGATGTAGATACCT;IPDRatio=1.85
CP008925 Salmonella_enterica_subsp._enterica_serovar_Cerro_87	kinModCall	modified_base	2732331	2732331	34	-	.	coverage=202;context=GCGACGACGATCTCCGTAAACAGAACTATGATGTAGATACC;IPDRatio=1.52
CP008925 Salmonella_enterica_subsp._enterica_serovar_Cerro_87	kinModCall	m6A	2732341	2732341	286	+	.	coverage=197;context=TCATAGTTCTGTTTACGGAGATCGTCGTCGCTGTATACGCC;IPDRatio=7.22;frac=1.000;fracLow=0.970;fracUp=1.000;identificationQv=289
CP008925 Salmonella_enterica_subsp._enterica_serovar_Cerro_87	kinModCall	m6A	2732342	2732342	313	-	.	coverage=193;context=TGGCGTATACAGCGACGACGATCTCCGTAAACAGAACTATG;IPDRatio=6.93;frac=1.000;fracLow=0.931;fracUp=1.000;identificationQv=305
CP008925 Salmonella_enterica_subsp._enterica_serovar_Cerro_87	kinModCall	m4C	2732378	2732378	26	+	.	coverage=199;context=CGCCAAGCCGTTTTTTTAAGCCTGTTATATTAAATATCCAT;IPDRatio=1.43;frac=0.254;fracLow=0.140;fracUp=0.403;identificationQv=6
CP008925 Salmonella_enterica_subsp._enterica_serovar_Cerro_87	kinModCall	modified_base	2732383	2732383	22	+	.	coverage=188;context=AGCCGTTTTTTTAAGCCTGTTATATTAAATATCCATTTTAA;IPDRatio=1.38
CP008925 Salmonella_enterica_subsp._enterica_serovar_Cerro_87	kinModCall	modified_base	2732385	2732385	50	-	.	coverage=199;context=GGTTAAAATGGATATTTAATATAACAGGCTTAAAAAAACGG;IPDRatio=1.61
CP008925 Salmonella_enterica_subsp._enterica_serovar_Cerro_87	kinModCall	modified_base	2732386	2732386	31	+	.	coverage=197;context=CGTTTTTTTAAGCCTGTTATATTAAATATCCATTTTAACCC;IPDRatio=1.46
CP008925 Salmonella_enterica_subsp._enterica_serovar_Cerro_87	kinModCall	modified_base	2732386	2732386	33	-	.	coverage=197;context=GGGTTAAAATGGATATTTAATATAACAGGCTTAAAAAAACG;IPDRatio=1.56
CP008925 Salmonella_enterica_subsp._enterica_serovar_Cerro_87	kinModCall	modified_base	2732387	2732387	39	+	.	coverage=198;context=GTTTTTTTAAGCCTGTTATATTAAATATCCATTTTAACCCA;IPDRatio=1.61
CP008925 Salmonella_enterica_subsp._enterica_serovar_Cerro_87	kinModCall	modified_base	2732389	2732389	31	-	.	coverage=188;context=GATGGGTTAAAATGGATATTTAATATAACAGGCTTAAAAAA;IPDRatio=1.53
CP008925 Salmonella_enterica_subsp._enterica_serovar_Cerro_87	kinModCall	modified_base	2732391	2732391	27	+	.	coverage=191;context=TTTTAAGCCTGTTATATTAAATATCCATTTTAACCCATCTT;IPDRatio=1.45
CP008925 Salmonella_enterica_subsp._enterica_serovar_Cerro_87	kinModCall	modified_base	2732391	2732391	43	-	.	coverage=193;context=AAGATGGGTTAAAATGGATATTTAATATAACAGGCTTAAAA;IPDRatio=1.62
CP008925 Salmonella_enterica_subsp._enterica_serovar_Cerro_87	kinModCall	m6A	2732394	2732394	116	-	.	coverage=196;context=TTAAAGATGGGTTAAAATGGATATTTAATATAACAGGCTTA;IPDRatio=2.58;frac=0.644;fracLow=0.484;fracUp=0.818;identificationQv=81
CP008925 Salmonella_enterica_subsp._enterica_serovar_Cerro_87	kinModCall	modified_base	2732410	2732410	24	+	.	coverage=200;context=AATATCCATTTTAACCCATCTTTAATATAATAGGCATCACC;IPDRatio=1.42
CP008925 Salmonella_enterica_subsp._enterica_serovar_Cerro_87	kinModCall	modified_base	2732412	2732412	51	+	.	coverage=194;context=TATCCATTTTAACCCATCTTTAATATAATAGGCATCACCAT;IPDRatio=1.83
CP008925 Salmonella_enterica_subsp._enterica_serovar_Cerro_87	kinModCall	modified_base	2732415	2732415	58	+	.	coverage=201;context=CCATTTTAACCCATCTTTAATATAATAGGCATCACCATAAG;IPDRatio=1.87
CP008925 Salmonella_enterica_subsp._enterica_serovar_Cerro_87	kinModCall	modified_base	2732420	2732420	35	-	.	coverage=194;context=AAATGCTTATGGTGATGCCTATTATATTAAAGATGGGTTAA;IPDRatio=1.52
CP008925 Salmonella_enterica_subsp._enterica_serovar_Cerro_87	kinModCall	m4C	2732422	2732422	67	-	.	coverage=188;context=GAAAATGCTTATGGTGATGCCTATTATATTAAAGATGGGTT;IPDRatio=1.96;frac=0.732;fracLow=0.544;fracUp=0.930;identificationQv=66
CP008925 Salmonella_enterica_subsp._enterica_serovar_Cerro_87	kinModCall	m4C	2732427	2732427	53	+	.	coverage=200;context=ATCTTTAATATAATAGGCATCACCATAAGCATTTTCATCGG;IPDRatio=1.75;frac=0.413;fracLow=0.270;fracUp=0.554;identificationQv=25
CP008925 Salmonella_enterica_subsp._enterica_serovar_Cerro_87	kinModCall	modified_base	2732438	2732438	27	-	.	coverage=187;context=TAAAGAATGCCCCGATGAAAATGCTTATGGTGATGCCTATT;IPDRatio=1.45
CP008925 Salmonella_enterica_subsp._enterica_serovar_Cerro_87	kinModCall	m6A	2732452	2732452	51	-	.	coverage=193;context=TTGCGGATGGGCTATAAAGAATGCCCCGATGAAAATGCTTA;IPDRatio=1.71;frac=0.251;fracLow=0.115;fracUp=0.403;identificationQv=5
CP008925 Salmonella_enterica_subsp._enterica_serovar_Cerro_87	kinModCall	m4C	2732454	2732454	81	+	.	coverage=205;context=AGCATTTTCATCGGGGCATTCTTTATAGCCCATCCGCAATG;IPDRatio=2.11;frac=0.617;fracLow=0.450;fracUp=0.757;identificationQv=34
CP008925 Salmonella_enterica_subsp._enterica_serovar_Cerro_87	kinModCall	m4C	2732490	2732490	26	-	.	coverage=189;context=GTTATAAATATGTTGGTAAGCATGGCTGTGATGTTGCATTG;IPDRatio=1.56;frac=0.877;fracLow=0.589;fracUp=1.000;identificationQv=13
CP008925 Salmonella_enterica_subsp._enterica_serovar_Cerro_87	kinModCall	m4C	2732496	2732496	64	+	.	coverage=181;context=AACATCACAGCCATGCTTACCAACATATTTATAACTCATAT;IPDRatio=1.96;frac=0.621;fracLow=0.433;fracUp=0.752;identificationQv=46
CP008925 Salmonella_enterica_subsp._enterica_serovar_Cerro_87	kinModCall	m6A	2732498	2732498	26	+	.	coverage=177;context=CATCACAGCCATGCTTACCAACATATTTATAACTCATATCC;IPDRatio=1.46;frac=0.164;fracLow=0.050;fracUp=0.276;identificationQv=32
CP008925 Salmonella_enterica_subsp._enterica_serovar_Cerro_87	kinModCall	m6A	2732500	2732500	24	+	.	coverage=179;context=TCACAGCCATGCTTACCAACATATTTATAACTCATATCCCC;IPDRatio=1.44;frac=0.609;fracLow=0.455;fracUp=0.780;identificationQv=65
CP008925 Salmonella_enterica_subsp._enterica_serovar_Cerro_87	kinModCall	modified_base	2732503	2732503	46	-	.	coverage=179;context=GGGGGGGATATGAGTTATAAATATGTTGGTAAGCATGGCTG;IPDRatio=1.71
CP008925 Salmonella_enterica_subsp._enterica_serovar_Cerro_87	kinModCall	modified_base	2732505	2732505	35	+	.	coverage=175;context=GCCATGCTTACCAACATATTTATAACTCATATCCCCCCCAA;IPDRatio=1.60
CP008925 Salmonella_enterica_subsp._enterica_serovar_Cerro_87	kinModCall	modified_base	2732505	2732505	28	-	.	coverage=182;context=TTGGGGGGGATATGAGTTATAAATATGTTGGTAAGCATGGC;IPDRatio=1.49
CP008925 Salmonella_enterica_subsp._enterica_serovar_Cerro_87	kinModCall	m6A	2732506	2732506	61	+	.	coverage=190;context=CCATGCTTACCAACATATTTATAACTCATATCCCCCCCAAT;IPDRatio=1.83;frac=0.351;fracLow=0.231;fracUp=0.468;identificationQv=32
CP008925 Salmonella_enterica_subsp._enterica_serovar_Cerro_87	kinModCall	modified_base	2732507	2732507	55	-	.	coverage=185;context=TATTGGGGGGGATATGAGTTATAAATATGTTGGTAAGCATG;IPDRatio=1.80
CP008925 Salmonella_enterica_subsp._enterica_serovar_Cerro_87	kinModCall	modified_base	2732508	2732508	35	+	.	coverage=193;context=ATGCTTACCAACATATTTATAACTCATATCCCCCCCAATAT;IPDRatio=1.54
CP008925 Salmonella_enterica_subsp._enterica_serovar_Cerro_87	kinModCall	modified_base	2732508	2732508	24	-	.	coverage=182;context=ATATTGGGGGGGATATGAGTTATAAATATGTTGGTAAGCAT;IPDRatio=1.42
CP008925 Salmonella_enterica_subsp._enterica_serovar_Cerro_87	kinModCall	m4C	2732523	2732523	28	+	.	coverage=179;context=TTTATAACTCATATCCCCCCCAATATGTTGCTTCAATATCC;IPDRatio=1.51;frac=0.647;fracLow=0.379;fracUp=0.893;identificationQv=3
CP008925 Salmonella_enterica_subsp._enterica_serovar_Cerro_87	kinModCall	modified_base	2732532	2732532	22	-	.	coverage=182;context=TTTTATCCGGGATATTGAAGCAACATATTGGGGGGGATATG;IPDRatio=1.39
CP008925 Salmonella_enterica_subsp._enterica_serovar_Cerro_87	kinModCall	modified_base	2732537	2732537	28	+	.	coverage=197;context=CCCCCCCAATATGTTGCTTCAATATCCCGGATAAAATTCAT;IPDRatio=1.56
CP008925 Salmonella_enterica_subsp._enterica_serovar_Cerro_87	kinModCall	modified_base	2732538	2732538	47	+	.	coverage=190;context=CCCCCCAATATGTTGCTTCAATATCCCGGATAAAATTCATA;IPDRatio=1.89
CP008925 Salmonella_enterica_subsp._enterica_serovar_Cerro_87	kinModCall	m4C	2732545	2732545	34	-	.	coverage=182;context=TTTTCGTTATGAATTTTATCCGGGATATTGAAGCAACATAT;IPDRatio=1.60;frac=0.545;fracLow=0.415;fracUp=0.672;identificationQv=22
CP008925 Salmonella_enterica_subsp._enterica_serovar_Cerro_87	kinModCall	modified_base	2732551	2732551	29	-	.	coverage=191;context=GATAGGTTTTCGTTATGAATTTTATCCGGGATATTGAAGCA;IPDRatio=1.44
CP008925 Salmonella_enterica_subsp._enterica_serovar_Cerro_87	kinModCall	m6A	2732552	2732552	52	+	.	coverage=180;context=GCTTCAATATCCCGGATAAAATTCATAACGAAAACCTATCC;IPDRatio=1.76;frac=0.230;fracLow=0.124;fracUp=0.332;identificationQv=19
CP008925 Salmonella_enterica_subsp._enterica_serovar_Cerro_87	kinModCall	m4C	2732567	2732567	60	+	.	coverage=185;context=ATAAAATTCATAACGAAAACCTATCCTGATAACCTATGCCA;IPDRatio=2.21;frac=1.000;fracLow=1.000;fracUp=1.000;identificationQv=17
CP008925 Salmonella_enterica_subsp._enterica_serovar_Cerro_87	kinModCall	modified_base	2732578	2732578	22	-	.	coverage=182;context=TATCCTCCATGTGGCATAGGTTATCAGGATAGGTTTTCGTT;IPDRatio=1.39
CP008925 Salmonella_enterica_subsp._enterica_serovar_Cerro_87	kinModCall	modified_base	2732581	2732581	23	-	.	coverage=180;context=TTCTATCCTCCATGTGGCATAGGTTATCAGGATAGGTTTTC;IPDRatio=1.39
CP008925 Salmonella_enterica_subsp._enterica_serovar_Cerro_87	kinModCall	modified_base	2732587	2732587	40	-	.	coverage=179;context=TTTAAATTCTATCCTCCATGTGGCATAGGTTATCAGGATAG;IPDRatio=1.63
CP008925 Salmonella_enterica_subsp._enterica_serovar_Cerro_87	kinModCall	modified_base	2732598	2732598	37	-	.	coverage=183;context=GCGTACTTTAGTTTAAATTCTATCCTCCATGTGGCATAGGT;IPDRatio=1.58
CP008925 Salmonella_enterica_subsp._enterica_serovar_Cerro_87	kinModCall	m4C	2732599	2732599	46	-	.	coverage=180;context=CGCGTACTTTAGTTTAAATTCTATCCTCCATGTGGCATAGG;IPDRatio=1.72;frac=0.504;fracLow=0.327;fracUp=0.699;identificationQv=33
CP008925 Salmonella_enterica_subsp._enterica_serovar_Cerro_87	kinModCall	modified_base	2732604	2732604	22	+	.	coverage=182;context=GCCACATGGAGGATAGAATTTAAACTAAAGTACGCGTTATA;IPDRatio=1.45
CP008925 Salmonella_enterica_subsp._enterica_serovar_Cerro_87	kinModCall	m6A	2732606	2732606	28	+	.	coverage=194;context=CACATGGAGGATAGAATTTAAACTAAAGTACGCGTTATATT;IPDRatio=1.46;frac=0.287;fracLow=0.071;fracUp=0.410;identificationQv=4
CP008925 Salmonella_enterica_subsp._enterica_serovar_Cerro_87	kinModCall	modified_base	2732615	2732615	28	-	.	coverage=181;context=TTAGGGGATAATATAACGCGTACTTTAGTTTAAATTCTATC;IPDRatio=1.54
CP008925 Salmonella_enterica_subsp._enterica_serovar_Cerro_87	kinModCall	modified_base	2732621	2732621	47	+	.	coverage=183;context=ATTTAAACTAAAGTACGCGTTATATTATCCCCTAAATCCGT;IPDRatio=1.78
CP008925 Salmonella_enterica_subsp._enterica_serovar_Cerro_87	kinModCall	modified_base	2732622	2732622	30	+	.	coverage=188;context=TTTAAACTAAAGTACGCGTTATATTATCCCCTAAATCCGTA;IPDRatio=1.47
CP008925 Salmonella_enterica_subsp._enterica_serovar_Cerro_87	kinModCall	modified_base	2732625	2732625	28	+	.	coverage=192;context=AAACTAAAGTACGCGTTATATTATCCCCTAAATCCGTATCA;IPDRatio=1.49
CP008925 Salmonella_enterica_subsp._enterica_serovar_Cerro_87	kinModCall	modified_base	2732627	2732627	47	-	.	coverage=183;context=CTTGATACGGATTTAGGGGATAATATAACGCGTACTTTAGT;IPDRatio=1.72
CP008925 Salmonella_enterica_subsp._enterica_serovar_Cerro_87	kinModCall	modified_base	2732629	2732629	22	-	.	coverage=156;context=TACTTGATACGGATTTAGGGGATAATATAACGCGTACTTTA;IPDRatio=1.43
CP008925 Salmonella_enterica_subsp._enterica_serovar_Cerro_87	kinModCall	modified_base	2732633	2732633	28	-	.	coverage=187;context=CGCATACTTGATACGGATTTAGGGGATAATATAACGCGTAC;IPDRatio=1.51
CP008925 Salmonella_enterica_subsp._enterica_serovar_Cerro_87	kinModCall	modified_base	2732645	2732645	29	-	.	coverage=180;context=CCTTACAGAATACGCATACTTGATACGGATTTAGGGGATAA;IPDRatio=1.48
CP008925 Salmonella_enterica_subsp._enterica_serovar_Cerro_87	kinModCall	modified_base	2732647	2732647	48	-	.	coverage=184;context=TACCTTACAGAATACGCATACTTGATACGGATTTAGGGGAT;IPDRatio=1.74
CP008925 Salmonella_enterica_subsp._enterica_serovar_Cerro_87	kinModCall	modified_base	2732661	2732661	95	+	.	coverage=183;context=TATCAAGTATGCGTATTCTGTAAGGTAGTAATATGTTCTAA;IPDRatio=2.36
CP008925 Salmonella_enterica_subsp._enterica_serovar_Cerro_87	kinModCall	modified_base	2732665	2732665	34	-	.	coverage=177;context=TAAATTAGAACATATTACTACCTTACAGAATACGCATACTT;IPDRatio=1.60
CP008925 Salmonella_enterica_subsp._enterica_serovar_Cerro_87	kinModCall	modified_base	2732668	2732668	65	+	.	coverage=179;context=TATGCGTATTCTGTAAGGTAGTAATATGTTCTAATTTATTA;IPDRatio=1.96
CP008925 Salmonella_enterica_subsp._enterica_serovar_Cerro_87	kinModCall	modified_base	2732668	2732668	24	-	.	coverage=166;context=TAATAAATTAGAACATATTACTACCTTACAGAATACGCATA;IPDRatio=1.42
CP008925 Salmonella_enterica_subsp._enterica_serovar_Cerro_87	kinModCall	modified_base	2732671	2732671	40	+	.	coverage=174;context=GCGTATTCTGTAAGGTAGTAATATGTTCTAATTTATTAATG;IPDRatio=1.62
CP008925 Salmonella_enterica_subsp._enterica_serovar_Cerro_87	kinModCall	m4C	2732675	2732675	102	-	.	coverage=168;context=CTCACATTAATAAATTAGAACATATTACTACCTTACAGAAT;IPDRatio=2.47;frac=0.748;fracLow=0.553;fracUp=0.909;identificationQv=88
CP008925 Salmonella_enterica_subsp._enterica_serovar_Cerro_87	kinModCall	modified_base	2732679	2732679	49	+	.	coverage=172;context=TGTAAGGTAGTAATATGTTCTAATTTATTAATGTGAGTTAT;IPDRatio=1.87
CP008925 Salmonella_enterica_subsp._enterica_serovar_Cerro_87	kinModCall	modified_base	2732679	2732679	31	-	.	coverage=170;context=ATAACTCACATTAATAAATTAGAACATATTACTACCTTACA;IPDRatio=1.57
CP008925 Salmonella_enterica_subsp._enterica_serovar_Cerro_87	kinModCall	modified_base	2732682	2732682	59	+	.	coverage=171;context=AAGGTAGTAATATGTTCTAATTTATTAATGTGAGTTATATA;IPDRatio=1.89
CP008925 Salmonella_enterica_subsp._enterica_serovar_Cerro_87	kinModCall	modified_base	2732683	2732683	31	+	.	coverage=173;context=AGGTAGTAATATGTTCTAATTTATTAATGTGAGTTATATAT;IPDRatio=1.63
CP008925 Salmonella_enterica_subsp._enterica_serovar_Cerro_87	kinModCall	modified_base	2732684	2732684	25	+	.	coverage=168;context=GGTAGTAATATGTTCTAATTTATTAATGTGAGTTATATATG;IPDRatio=1.48
CP008925 Salmonella_enterica_subsp._enterica_serovar_Cerro_87	kinModCall	modified_base	2732687	2732687	30	-	.	coverage=171;context=CTTCATATATAACTCACATTAATAAATTAGAACATATTACT;IPDRatio=1.48
CP008925 Salmonella_enterica_subsp._enterica_serovar_Cerro_87	kinModCall	modified_base	2732690	2732690	32	-	.	coverage=168;context=TCTCTTCATATATAACTCACATTAATAAATTAGAACATATT;IPDRatio=1.50
CP008925 Salmonella_enterica_subsp._enterica_serovar_Cerro_87	kinModCall	modified_base	2732693	2732693	21	-	.	coverage=165;context=TAATCTCTTCATATATAACTCACATTAATAAATTAGAACAT;IPDRatio=1.36
CP008925 Salmonella_enterica_subsp._enterica_serovar_Cerro_87	kinModCall	modified_base	2732694	2732694	39	+	.	coverage=169;context=TGTTCTAATTTATTAATGTGAGTTATATATGAAGAGATTAT;IPDRatio=1.62
CP008925 Salmonella_enterica_subsp._enterica_serovar_Cerro_87	kinModCall	modified_base	2732695	2732695	39	+	.	coverage=162;context=GTTCTAATTTATTAATGTGAGTTATATATGAAGAGATTATT;IPDRatio=1.70
CP008925 Salmonella_enterica_subsp._enterica_serovar_Cerro_87	kinModCall	modified_base	2732695	2732695	54	-	.	coverage=162;context=AATAATCTCTTCATATATAACTCACATTAATAAATTAGAAC;IPDRatio=1.86
CP008925 Salmonella_enterica_subsp._enterica_serovar_Cerro_87	kinModCall	modified_base	2732697	2732697	63	+	.	coverage=168;context=TCTAATTTATTAATGTGAGTTATATATGAAGAGATTATTTA;IPDRatio=2.04
CP008925 Salmonella_enterica_subsp._enterica_serovar_Cerro_87	kinModCall	modified_base	2732699	2732699	46	-	.	coverage=166;context=TGTAAATAATCTCTTCATATATAACTCACATTAATAAATTA;IPDRatio=1.70
CP008925 Salmonella_enterica_subsp._enterica_serovar_Cerro_87	kinModCall	m6A	2732703	2732703	56	-	.	coverage=164;context=TCGCTGTAAATAATCTCTTCATATATAACTCACATTAATAA;IPDRatio=1.91;frac=0.861;fracLow=0.634;fracUp=1.000;identificationQv=56
CP008925 Salmonella_enterica_subsp._enterica_serovar_Cerro_87	kinModCall	m4C	2732704	2732704	43	-	.	coverage=164;context=ATCGCTGTAAATAATCTCTTCATATATAACTCACATTAATA;IPDRatio=1.73;frac=0.486;fracLow=0.383;fracUp=0.615;identificationQv=50
CP008925 Salmonella_enterica_subsp._enterica_serovar_Cerro_87	kinModCall	m4C	2732707	2732707	40	-	.	coverage=155;context=ATCATCGCTGTAAATAATCTCTTCATATATAACTCACATTA;IPDRatio=1.76;frac=0.719;fracLow=0.495;fracUp=0.913;identificationQv=37
CP008925 Salmonella_enterica_subsp._enterica_serovar_Cerro_87	kinModCall	modified_base	2732711	2732711	29	+	.	coverage=165;context=GTGAGTTATATATGAAGAGATTATTTACAGCGATGATTATC;IPDRatio=1.49
CP008925 Salmonella_enterica_subsp._enterica_serovar_Cerro_87	kinModCall	m6A	2732711	2732711	26	-	.	coverage=155;context=GATAATCATCGCTGTAAATAATCTCTTCATATATAACTCAC;IPDRatio=1.45;frac=0.681;fracLow=0.541;fracUp=0.709;identificationQv=16
CP008925 Salmonella_enterica_subsp._enterica_serovar_Cerro_87	kinModCall	m6A	2732713	2732713	62	+	.	coverage=168;context=GAGTTATATATGAAGAGATTATTTACAGCGATGATTATCGC;IPDRatio=1.85;frac=0.417;fracLow=0.277;fracUp=0.558;identificationQv=12
CP008925 Salmonella_enterica_subsp._enterica_serovar_Cerro_87	kinModCall	modified_base	2732727	2732727	25	-	.	coverage=153;context=TGACGGTAATAAAAGCGATAATCATCGCTGTAAATAATCTC;IPDRatio=1.45
CP008925 Salmonella_enterica_subsp._enterica_serovar_Cerro_87	kinModCall	modified_base	2732728	2732728	28	-	.	coverage=163;context=GTGACGGTAATAAAAGCGATAATCATCGCTGTAAATAATCT;IPDRatio=1.46
CP008925 Salmonella_enterica_subsp._enterica_serovar_Cerro_87	kinModCall	modified_base	2732729	2732729	21	+	.	coverage=168;context=GATTATTTACAGCGATGATTATCGCTTTTATTACCGTCACG;IPDRatio=1.39
CP008925 Salmonella_enterica_subsp._enterica_serovar_Cerro_87	kinModCall	modified_base	2732730	2732730	30	-	.	coverage=157;context=CCGTGACGGTAATAAAAGCGATAATCATCGCTGTAAATAAT;IPDRatio=1.49
CP008925 Salmonella_enterica_subsp._enterica_serovar_Cerro_87	kinModCall	modified_base	2732735	2732735	43	+	.	coverage=163;context=TTACAGCGATGATTATCGCTTTTATTACCGTCACGGCATCA;IPDRatio=1.64
CP008925 Salmonella_enterica_subsp._enterica_serovar_Cerro_87	kinModCall	modified_base	2732740	2732740	33	-	.	coverage=165;context=CTGGATGATGCCGTGACGGTAATAAAAGCGATAATCATCGC;IPDRatio=1.55
CP008925 Salmonella_enterica_subsp._enterica_serovar_Cerro_87	kinModCall	modified_base	2732746	2732746	65	-	.	coverage=165;context=AGCGCACTGGATGATGCCGTGACGGTAATAAAAGCGATAAT;IPDRatio=2.16
CP008925 Salmonella_enterica_subsp._enterica_serovar_Cerro_87	kinModCall	modified_base	2732749	2732749	41	-	.	coverage=161;context=GCAAGCGCACTGGATGATGCCGTGACGGTAATAAAAGCGAT;IPDRatio=1.74
CP008925 Salmonella_enterica_subsp._enterica_serovar_Cerro_87	kinModCall	modified_base	2732753	2732753	25	+	.	coverage=170;context=CTTTTATTACCGTCACGGCATCATCCAGTGCGCTTGCCTGC;IPDRatio=1.45
CP008925 Salmonella_enterica_subsp._enterica_serovar_Cerro_87	kinModCall	m6A	2732761	2732761	37	-	.	coverage=162;context=CCCTTTGGGCAGGCAAGCGCACTGGATGATGCCGTGACGGT;IPDRatio=1.64;frac=0.322;fracLow=0.225;fracUp=0.476;identificationQv=18
CP008925 Salmonella_enterica_subsp._enterica_serovar_Cerro_87	kinModCall	modified_base	2732806	2732806	30	+	.	coverage=167;context=CATCCACATGGGGGTACGGGCTCATATCATAAGGGTGGATG;IPDRatio=1.59
CP008925 Salmonella_enterica_subsp._enterica_serovar_Cerro_87	kinModCall	modified_base	2732808	2732808	21	+	.	coverage=165;context=TCCACATGGGGGTACGGGCTCATATCATAAGGGTGGATGGT;IPDRatio=1.36
CP008925 Salmonella_enterica_subsp._enterica_serovar_Cerro_87	kinModCall	modified_base	2732810	2732810	40	+	.	coverage=169;context=CACATGGGGGTACGGGCTCATATCATAAGGGTGGATGGTGT;IPDRatio=1.61
CP008925 Salmonella_enterica_subsp._enterica_serovar_Cerro_87	kinModCall	modified_base	2732813	2732813	48	+	.	coverage=171;context=ATGGGGGTACGGGCTCATATCATAAGGGTGGATGGTGTTCA;IPDRatio=1.74
CP008925 Salmonella_enterica_subsp._enterica_serovar_Cerro_87	kinModCall	modified_base	2732815	2732815	23	-	.	coverage=165;context=TATGAACACCATCCACCCTTATGATATGAGCCCGTACCCCC;IPDRatio=1.36
CP008925 Salmonella_enterica_subsp._enterica_serovar_Cerro_87	kinModCall	m6A	2732843	2732843	74	-	.	coverage=157;context=GATGAGTAAGCTGCGACGTTACTGCTCGTATGAACACCATC;IPDRatio=2.24;frac=0.454;fracLow=0.286;fracUp=0.566;identificationQv=50
CP008925 Salmonella_enterica_subsp._enterica_serovar_Cerro_87	kinModCall	m4C	2732854	2732854	60	+	.	coverage=163;context=TACGAGCAGTAACGTCGCAGCTTACTCATCTACCTGGACGG;IPDRatio=1.92;frac=0.627;fracLow=0.464;fracUp=0.819;identificationQv=44
CP008925 Salmonella_enterica_subsp._enterica_serovar_Cerro_87	kinModCall	modified_base	2732856	2732856	39	+	.	coverage=162;context=CGAGCAGTAACGTCGCAGCTTACTCATCTACCTGGACGGCA;IPDRatio=1.56
CP008925 Salmonella_enterica_subsp._enterica_serovar_Cerro_87	kinModCall	m4C	2732870	2732870	53	-	.	coverage=159;context=ATGTAAGGCTATAGTGCCGTCCAGGTAGATGAGTAAGCTGC;IPDRatio=1.97;frac=0.464;fracLow=0.287;fracUp=0.625;identificationQv=30
CP008925 Salmonella_enterica_subsp._enterica_serovar_Cerro_87	kinModCall	modified_base	2732875	2732875	57	+	.	coverage=167;context=TTACTCATCTACCTGGACGGCACTATAGCCTTACATTTATC;IPDRatio=1.87
CP008925 Salmonella_enterica_subsp._enterica_serovar_Cerro_87	kinModCall	m4C	2732884	2732884	93	+	.	coverage=160;context=TACCTGGACGGCACTATAGCCTTACATTTATCAACGCAGGC;IPDRatio=2.63;frac=0.554;fracLow=0.411;fracUp=0.724;identificationQv=73
CP008925 Salmonella_enterica_subsp._enterica_serovar_Cerro_87	kinModCall	modified_base	2732884	2732884	53	-	.	coverage=155;context=GCCTGCGTTGATAAATGTAAGGCTATAGTGCCGTCCAGGTA;IPDRatio=1.98
CP008925 Salmonella_enterica_subsp._enterica_serovar_Cerro_87	kinModCall	modified_base	2732894	2732894	26	-	.	coverage=157;context=CAAACGTAGCGCCTGCGTTGATAAATGTAAGGCTATAGTGC;IPDRatio=1.46
CP008925 Salmonella_enterica_subsp._enterica_serovar_Cerro_87	kinModCall	modified_base	2732895	2732895	37	-	.	coverage=154;context=ACAAACGTAGCGCCTGCGTTGATAAATGTAAGGCTATAGTG;IPDRatio=1.66
CP008925 Salmonella_enterica_subsp._enterica_serovar_Cerro_87	kinModCall	modified_base	2732898	2732898	22	-	.	coverage=158;context=TCGACAAACGTAGCGCCTGCGTTGATAAATGTAAGGCTATA;IPDRatio=1.45
CP008925 Salmonella_enterica_subsp._enterica_serovar_Cerro_87	kinModCall	modified_base	2732907	2732907	31	-	.	coverage=156;context=GTTACGGCATCGACAAACGTAGCGCCTGCGTTGATAAATGT;IPDRatio=1.65
CP008925 Salmonella_enterica_subsp._enterica_serovar_Cerro_87	kinModCall	modified_base	2732940	2732940	27	+	.	coverage=162;context=GCCGTAACTTTCTGAAGAAAAAACATGAACGAGTTGGTATC;IPDRatio=1.47
CP008925 Salmonella_enterica_subsp._enterica_serovar_Cerro_87	kinModCall	modified_base	2732941	2732941	25	+	.	coverage=161;context=CCGTAACTTTCTGAAGAAAAAACATGAACGAGTTGGTATCG;IPDRatio=1.48
CP008925 Salmonella_enterica_subsp._enterica_serovar_Cerro_87	kinModCall	modified_base	2732952	2732952	48	+	.	coverage=160;context=TGAAGAAAAAACATGAACGAGTTGGTATCGATCGCAAAGAA;IPDRatio=1.84
CP008925 Salmonella_enterica_subsp._enterica_serovar_Cerro_87	kinModCall	modified_base	2732953	2732953	22	+	.	coverage=166;context=GAAGAAAAAACATGAACGAGTTGGTATCGATCGCAAAGAAT;IPDRatio=1.64
```
