## Supplementary tables for "Modification-Dependent Restriction Endonuclease-based sequencing method (EcoWI-seq) maps the genome-wide landscape of phosphorothioate modification at base resolution": Supplementary Table S3-SMRT seq kinetics.gff (part 54 of 96)

```
CP008925 Salmonella_enterica_subsp._enterica_serovar_Cerro_87	kinModCall	m6A	2732962	2732962	210	+	.	coverage=164;context=ACATGAACGAGTTGGTATCGATCGCAAAGAATATGGTTACC;IPDRatio=9.43;frac=0.954;fracLow=0.868;fracUp=1.000;identificationQv=226
CP008925 Salmonella_enterica_subsp._enterica_serovar_Cerro_87	kinModCall	m6A	2732963	2732963	195	-	.	coverage=155;context=TGGTAACCATATTCTTTGCGATCGATACCAACTCGTTCATG;IPDRatio=6.82;frac=1.000;fracLow=0.940;fracUp=1.000;identificationQv=195
CP008925 Salmonella_enterica_subsp._enterica_serovar_Cerro_87	kinModCall	modified_base	2732968	2732968	21	+	.	coverage=165;context=ACGAGTTGGTATCGATCGCAAAGAATATGGTTACCAGCAAC;IPDRatio=1.41
CP008925 Salmonella_enterica_subsp._enterica_serovar_Cerro_87	kinModCall	modified_base	2732970	2732970	34	+	.	coverage=159;context=GAGTTGGTATCGATCGCAAAGAATATGGTTACCAGCAACAG;IPDRatio=1.60
CP008925 Salmonella_enterica_subsp._enterica_serovar_Cerro_87	kinModCall	modified_base	2732973	2732973	21	-	.	coverage=153;context=TGACTGTTGCTGGTAACCATATTCTTTGCGATCGATACCAA;IPDRatio=1.34
CP008925 Salmonella_enterica_subsp._enterica_serovar_Cerro_87	kinModCall	modified_base	2732974	2732974	30	+	.	coverage=161;context=TGGTATCGATCGCAAAGAATATGGTTACCAGCAACAGTCAC;IPDRatio=1.64
CP008925 Salmonella_enterica_subsp._enterica_serovar_Cerro_87	kinModCall	modified_base	2732976	2732976	49	-	.	coverage=150;context=AGGTGACTGTTGCTGGTAACCATATTCTTTGCGATCGATAC;IPDRatio=1.91
CP008925 Salmonella_enterica_subsp._enterica_serovar_Cerro_87	kinModCall	modified_base	2732977	2732977	75	+	.	coverage=151;context=TATCGATCGCAAAGAATATGGTTACCAGCAACAGTCACCTT;IPDRatio=2.16
CP008925 Salmonella_enterica_subsp._enterica_serovar_Cerro_87	kinModCall	modified_base	2732981	2732981	24	-	.	coverage=146;context=AGATAAGGTGACTGTTGCTGGTAACCATATTCTTTGCGATC;IPDRatio=1.45
CP008925 Salmonella_enterica_subsp._enterica_serovar_Cerro_87	kinModCall	modified_base	2732983	2732983	23	+	.	coverage=161;context=TCGCAAAGAATATGGTTACCAGCAACAGTCACCTTATCTCC;IPDRatio=1.40
CP008925 Salmonella_enterica_subsp._enterica_serovar_Cerro_87	kinModCall	modified_base	2732983	2732983	23	-	.	coverage=160;context=GGAGATAAGGTGACTGTTGCTGGTAACCATATTCTTTGCGA;IPDRatio=1.64
CP008925 Salmonella_enterica_subsp._enterica_serovar_Cerro_87	kinModCall	modified_base	2732988	2732988	21	+	.	coverage=165;context=AAGAATATGGTTACCAGCAACAGTCACCTTATCTCCAGGCT;IPDRatio=1.38
CP008925 Salmonella_enterica_subsp._enterica_serovar_Cerro_87	kinModCall	modified_base	2732996	2732996	56	+	.	coverage=165;context=GGTTACCAGCAACAGTCACCTTATCTCCAGGCTGTCGATAT;IPDRatio=1.85
CP008925 Salmonella_enterica_subsp._enterica_serovar_Cerro_87	kinModCall	modified_base	2733014	2733014	24	-	.	coverage=162;context=TCCTGTCGTGCCCGTAGAATATCGACAGCCTGGAGATAAGG;IPDRatio=1.39
CP008925 Salmonella_enterica_subsp._enterica_serovar_Cerro_87	kinModCall	modified_base	2733025	2733025	45	+	.	coverage=167;context=GGCTGTCGATATTCTACGGGCACGACAGGAAAGGATTTTAT;IPDRatio=1.78
CP008925 Salmonella_enterica_subsp._enterica_serovar_Cerro_87	kinModCall	m4C	2733037	2733037	50	-	.	coverage=153;context=TCTAAGGAATTAATAAAATCCTTTCCTGTCGTGCCCGTAGA;IPDRatio=1.77;frac=0.528;fracLow=0.300;fracUp=0.758;identificationQv=5
CP008925 Salmonella_enterica_subsp._enterica_serovar_Cerro_87	kinModCall	modified_base	2733038	2733038	46	+	.	coverage=156;context=CTACGGGCACGACAGGAAAGGATTTTATTAATTCCTTAGAA;IPDRatio=1.75
CP008925 Salmonella_enterica_subsp._enterica_serovar_Cerro_87	kinModCall	modified_base	2733047	2733047	22	+	.	coverage=169;context=CGACAGGAAAGGATTTTATTAATTCCTTAGAAAAACCATGT;IPDRatio=1.36
CP008925 Salmonella_enterica_subsp._enterica_serovar_Cerro_87	kinModCall	modified_base	2733048	2733048	25	+	.	coverage=163;context=GACAGGAAAGGATTTTATTAATTCCTTAGAAAAACCATGTT;IPDRatio=1.40
CP008925 Salmonella_enterica_subsp._enterica_serovar_Cerro_87	kinModCall	modified_base	2733049	2733049	28	-	.	coverage=147;context=TAACATGGTTTTTCTAAGGAATTAATAAAATCCTTTCCTGT;IPDRatio=1.46
CP008925 Salmonella_enterica_subsp._enterica_serovar_Cerro_87	kinModCall	modified_base	2733054	2733054	24	-	.	coverage=161;context=TTGATTAACATGGTTTTTCTAAGGAATTAATAAAATCCTTT;IPDRatio=1.41
CP008925 Salmonella_enterica_subsp._enterica_serovar_Cerro_87	kinModCall	m6A	2733059	2733059	49	+	.	coverage=164;context=ATTTTATTAATTCCTTAGAAAAACCATGTTAATCAATAGGA;IPDRatio=1.67;frac=0.163;fracLow=0.058;fracUp=0.278;identificationQv=13
CP008925 Salmonella_enterica_subsp._enterica_serovar_Cerro_87	kinModCall	modified_base	2733060	2733060	23	-	.	coverage=146;context=ATCCTATTGATTAACATGGTTTTTCTAAGGAATTAATAAAA;IPDRatio=1.46
CP008925 Salmonella_enterica_subsp._enterica_serovar_Cerro_87	kinModCall	modified_base	2733064	2733064	24	+	.	coverage=172;context=ATTAATTCCTTAGAAAAACCATGTTAATCAATAGGATAAAT;IPDRatio=1.47
CP008925 Salmonella_enterica_subsp._enterica_serovar_Cerro_87	kinModCall	modified_base	2733066	2733066	49	-	.	coverage=157;context=CTATTTATCCTATTGATTAACATGGTTTTTCTAAGGAATTA;IPDRatio=1.77
CP008925 Salmonella_enterica_subsp._enterica_serovar_Cerro_87	kinModCall	m6A	2733070	2733070	90	+	.	coverage=164;context=TCCTTAGAAAAACCATGTTAATCAATAGGATAAATAGTTAA;IPDRatio=2.26;frac=0.521;fracLow=0.376;fracUp=0.684;identificationQv=90
CP008925 Salmonella_enterica_subsp._enterica_serovar_Cerro_87	kinModCall	m6A	2733071	2733071	30	-	.	coverage=151;context=TTTAACTATTTATCCTATTGATTAACATGGTTTTTCTAAGG;IPDRatio=1.53;frac=0.142;fracLow=0.058;fracUp=0.247;identificationQv=4
CP008925 Salmonella_enterica_subsp._enterica_serovar_Cerro_87	kinModCall	m6A	2733079	2733079	145	+	.	coverage=166;context=AAACCATGTTAATCAATAGGATAAATAGTTAAAACGTGATA;IPDRatio=3.42;frac=0.672;fracLow=0.556;fracUp=0.818;identificationQv=95
CP008925 Salmonella_enterica_subsp._enterica_serovar_Cerro_87	kinModCall	modified_base	2733080	2733080	31	-	.	coverage=149;context=TTATCACGTTTTAACTATTTATCCTATTGATTAACATGGTT;IPDRatio=1.55
CP008925 Salmonella_enterica_subsp._enterica_serovar_Cerro_87	kinModCall	modified_base	2733081	2733081	113	-	.	coverage=151;context=GTTATCACGTTTTAACTATTTATCCTATTGATTAACATGGT;IPDRatio=2.95
CP008925 Salmonella_enterica_subsp._enterica_serovar_Cerro_87	kinModCall	modified_base	2733085	2733085	25	-	.	coverage=149;context=GCCTGTTATCACGTTTTAACTATTTATCCTATTGATTAACA;IPDRatio=1.39
CP008925 Salmonella_enterica_subsp._enterica_serovar_Cerro_87	kinModCall	modified_base	2733086	2733086	34	-	.	coverage=148;context=CGCCTGTTATCACGTTTTAACTATTTATCCTATTGATTAAC;IPDRatio=1.64
CP008925 Salmonella_enterica_subsp._enterica_serovar_Cerro_87	kinModCall	modified_base	2733089	2733089	21	-	.	coverage=149;context=TTACGCCTGTTATCACGTTTTAACTATTTATCCTATTGATT;IPDRatio=1.50
CP008925 Salmonella_enterica_subsp._enterica_serovar_Cerro_87	kinModCall	modified_base	2733090	2733090	84	-	.	coverage=155;context=GTTACGCCTGTTATCACGTTTTAACTATTTATCCTATTGAT;IPDRatio=2.49
CP008925 Salmonella_enterica_subsp._enterica_serovar_Cerro_87	kinModCall	modified_base	2733100	2733100	22	-	.	coverage=160;context=GCGGGCAAAGGTTACGCCTGTTATCACGTTTTAACTATTTA;IPDRatio=1.41
CP008925 Salmonella_enterica_subsp._enterica_serovar_Cerro_87	kinModCall	m4C	2733104	2733104	45	-	.	coverage=162;context=TTAAGCGGGCAAAGGTTACGCCTGTTATCACGTTTTAACTA;IPDRatio=1.79;frac=0.468;fracLow=0.306;fracUp=0.652;identificationQv=25
CP008925 Salmonella_enterica_subsp._enterica_serovar_Cerro_87	kinModCall	modified_base	2733112	2733112	39	+	.	coverage=170;context=ACGTGATAACAGGCGTAACCTTTGCCCGCTTAAAGCGGGCA;IPDRatio=1.65
CP008925 Salmonella_enterica_subsp._enterica_serovar_Cerro_87	kinModCall	modified_base	2733131	2733131	23	+	.	coverage=170;context=CTTTGCCCGCTTAAAGCGGGCAATATTGCAGACAAGAGATG;IPDRatio=1.41
CP008925 Salmonella_enterica_subsp._enterica_serovar_Cerro_87	kinModCall	m6A	2733134	2733134	101	-	.	coverage=158;context=TAACATCTCTTGTCTGCAATATTGCCCGCTTTAAGCGGGCA;IPDRatio=2.39;frac=0.520;fracLow=0.372;fracUp=0.674;identificationQv=73
CP008925 Salmonella_enterica_subsp._enterica_serovar_Cerro_87	kinModCall	modified_base	2733150	2733150	21	-	.	coverage=157;context=TTATGTTTTAGTATAATAACATCTCTTGTCTGCAATATTGC;IPDRatio=1.38
CP008925 Salmonella_enterica_subsp._enterica_serovar_Cerro_87	kinModCall	modified_base	2733153	2733153	64	+	.	coverage=167;context=ATATTGCAGACAAGAGATGTTATTATACTAAAACATAAAAA;IPDRatio=1.99
CP008925 Salmonella_enterica_subsp._enterica_serovar_Cerro_87	kinModCall	m6A	2733155	2733155	120	-	.	coverage=155;context=TGTTTTTATGTTTTAGTATAATAACATCTCTTGTCTGCAAT;IPDRatio=2.64;frac=0.590;fracLow=0.436;fracUp=0.744;identificationQv=135
CP008925 Salmonella_enterica_subsp._enterica_serovar_Cerro_87	kinModCall	modified_base	2733156	2733156	66	+	.	coverage=160;context=TTGCAGACAAGAGATGTTATTATACTAAAACATAAAAACAG;IPDRatio=2.13
CP008925 Salmonella_enterica_subsp._enterica_serovar_Cerro_87	kinModCall	modified_base	2733164	2733164	42	-	.	coverage=152;context=AGCCTCACCTGTTTTTATGTTTTAGTATAATAACATCTCTT;IPDRatio=1.67
CP008925 Salmonella_enterica_subsp._enterica_serovar_Cerro_87	kinModCall	modified_base	2733167	2733167	46	-	.	coverage=152;context=ACCAGCCTCACCTGTTTTTATGTTTTAGTATAATAACATCT;IPDRatio=1.90
CP008925 Salmonella_enterica_subsp._enterica_serovar_Cerro_87	kinModCall	modified_base	2733175	2733175	24	+	.	coverage=157;context=TTATACTAAAACATAAAAACAGGTGAGGCTGGTGTAATGAG;IPDRatio=1.49
CP008925 Salmonella_enterica_subsp._enterica_serovar_Cerro_87	kinModCall	modified_base	2733184	2733184	46	+	.	coverage=157;context=AACATAAAAACAGGTGAGGCTGGTGTAATGAGAATCGACAA;IPDRatio=1.84
CP008925 Salmonella_enterica_subsp._enterica_serovar_Cerro_87	kinModCall	modified_base	2733190	2733190	24	+	.	coverage=163;context=AAAACAGGTGAGGCTGGTGTAATGAGAATCGACAAACTTTC;IPDRatio=1.44
CP008925 Salmonella_enterica_subsp._enterica_serovar_Cerro_87	kinModCall	modified_base	2733193	2733193	22	-	.	coverage=154;context=AGTGAAAGTTTGTCGATTCTCATTACACCAGCCTCACCTGT;IPDRatio=1.42
CP008925 Salmonella_enterica_subsp._enterica_serovar_Cerro_87	kinModCall	modified_base	2733197	2733197	23	+	.	coverage=154;context=GTGAGGCTGGTGTAATGAGAATCGACAAACTTTCACTGCTT;IPDRatio=1.40
CP008925 Salmonella_enterica_subsp._enterica_serovar_Cerro_87	kinModCall	modified_base	2733211	2733211	22	+	.	coverage=162;context=ATGAGAATCGACAAACTTTCACTGCTTAACTTTCGTTGTTT;IPDRatio=1.43
CP008925 Salmonella_enterica_subsp._enterica_serovar_Cerro_87	kinModCall	modified_base	2733216	2733216	25	+	.	coverage=165;context=AATCGACAAACTTTCACTGCTTAACTTTCGTTGTTTCAGGC;IPDRatio=1.42
CP008925 Salmonella_enterica_subsp._enterica_serovar_Cerro_87	kinModCall	modified_base	2733219	2733219	59	-	.	coverage=153;context=GCTGCCTGAAACAACGAAAGTTAAGCAGTGAAAGTTTGTCG;IPDRatio=1.92
CP008925 Salmonella_enterica_subsp._enterica_serovar_Cerro_87	kinModCall	m6A	2733245	2733245	63	+	.	coverage=162;context=GTTGTTTCAGGCAGCTCGATATTACTTTTGATGAACACATT;IPDRatio=2.03;frac=0.292;fracLow=0.190;fracUp=0.401;identificationQv=28
CP008925 Salmonella_enterica_subsp._enterica_serovar_Cerro_87	kinModCall	modified_base	2733248	2733248	26	-	.	coverage=158;context=CGTAATGTGTTCATCAAAAGTAATATCGAGCTGCCTGAAAC;IPDRatio=1.47
CP008925 Salmonella_enterica_subsp._enterica_serovar_Cerro_87	kinModCall	modified_base	2733258	2733258	39	+	.	coverage=166;context=GCTCGATATTACTTTTGATGAACACATTACGATTCTGGTTG;IPDRatio=1.61
CP008925 Salmonella_enterica_subsp._enterica_serovar_Cerro_87	kinModCall	m6A	2733284	2733284	246	+	.	coverage=168;context=TTACGATTCTGGTTGCACCGAACGGCGCGGGCAAGATGACA;IPDRatio=8.34;frac=1.000;fracLow=0.905;fracUp=1.000;identificationQv=196
CP008925 Salmonella_enterica_subsp._enterica_serovar_Cerro_87	kinModCall	modified_base	2733285	2733285	124	-	.	coverage=161;context=CTGTCATCTTGCCCGCGCCGTTCGGTGCAACCAGAATCGTA;IPDRatio=3.32
CP008925 Salmonella_enterica_subsp._enterica_serovar_Cerro_87	kinModCall	modified_base	2733298	2733298	76	+	.	coverage=166;context=GCACCGAACGGCGCGGGCAAGATGACAGTACTGGATGCGGT;IPDRatio=2.10
CP008925 Salmonella_enterica_subsp._enterica_serovar_Cerro_87	kinModCall	modified_base	2733298	2733298	52	-	.	coverage=167;context=ACCGCATCCAGTACTGTCATCTTGCCCGCGCCGTTCGGTGC;IPDRatio=1.79
CP008925 Salmonella_enterica_subsp._enterica_serovar_Cerro_87	kinModCall	modified_base	2733301	2733301	38	+	.	coverage=166;context=CCGAACGGCGCGGGCAAGATGACAGTACTGGATGCGGTACG;IPDRatio=1.73
CP008925 Salmonella_enterica_subsp._enterica_serovar_Cerro_87	kinModCall	modified_base	2733304	2733304	34	+	.	coverage=169;context=AACGGCGCGGGCAAGATGACAGTACTGGATGCGGTACGCCT;IPDRatio=1.48
CP008925 Salmonella_enterica_subsp._enterica_serovar_Cerro_87	kinModCall	modified_base	2733305	2733305	43	-	.	coverage=168;context=CAGGCGTACCGCATCCAGTACTGTCATCTTGCCCGCGCCGT;IPDRatio=1.79
CP008925 Salmonella_enterica_subsp._enterica_serovar_Cerro_87	kinModCall	modified_base	2733307	2733307	30	+	.	coverage=169;context=GGCGCGGGCAAGATGACAGTACTGGATGCGGTACGCCTGGC;IPDRatio=1.52
CP008925 Salmonella_enterica_subsp._enterica_serovar_Cerro_87	kinModCall	modified_base	2733309	2733309	22	-	.	coverage=164;context=GCGCCAGGCGTACCGCATCCAGTACTGTCATCTTGCCCGCG;IPDRatio=1.40
CP008925 Salmonella_enterica_subsp._enterica_serovar_Cerro_87	kinModCall	modified_base	2733318	2733318	31	-	.	coverage=171;context=AGGGGAACAGCGCCAGGCGTACCGCATCCAGTACTGTCATC;IPDRatio=1.57
CP008925 Salmonella_enterica_subsp._enterica_serovar_Cerro_87	kinModCall	modified_base	2733319	2733319	26	+	.	coverage=172;context=ATGACAGTACTGGATGCGGTACGCCTGGCGCTGTTCCCCTT;IPDRatio=1.57
CP008925 Salmonella_enterica_subsp._enterica_serovar_Cerro_87	kinModCall	modified_base	2733324	2733324	22	-	.	coverage=167;context=GAATAAAGGGGAACAGCGCCAGGCGTACCGCATCCAGTACT;IPDRatio=1.47
CP008925 Salmonella_enterica_subsp._enterica_serovar_Cerro_87	kinModCall	modified_base	2733330	2733330	22	+	.	coverage=163;context=GGATGCGGTACGCCTGGCGCTGTTCCCCTTTATTCGTGGCT;IPDRatio=1.43
CP008925 Salmonella_enterica_subsp._enterica_serovar_Cerro_87	kinModCall	modified_base	2733338	2733338	24	+	.	coverage=163;context=TACGCCTGGCGCTGTTCCCCTTTATTCGTGGCTTGCCGGCC;IPDRatio=1.42
CP008925 Salmonella_enterica_subsp._enterica_serovar_Cerro_87	kinModCall	modified_base	2733339	2733339	22	-	.	coverage=169;context=AGGCCGGCAAGCCACGAATAAAGGGGAACAGCGCCAGGCGT;IPDRatio=1.42
CP008925 Salmonella_enterica_subsp._enterica_serovar_Cerro_87	kinModCall	modified_base	2733343	2733343	23	-	.	coverage=170;context=ATAGAGGCCGGCAAGCCACGAATAAAGGGGAACAGCGCCAG;IPDRatio=1.39
CP008925 Salmonella_enterica_subsp._enterica_serovar_Cerro_87	kinModCall	modified_base	2733351	2733351	21	-	.	coverage=166;context=TCTTTTACATAGAGGCCGGCAAGCCACGAATAAAGGGGAAC;IPDRatio=1.34
CP008925 Salmonella_enterica_subsp._enterica_serovar_Cerro_87	kinModCall	modified_base	2733354	2733354	47	+	.	coverage=159;context=CCCCTTTATTCGTGGCTTGCCGGCCTCTATGTAAAAGATAA;IPDRatio=1.92
CP008925 Salmonella_enterica_subsp._enterica_serovar_Cerro_87	kinModCall	modified_base	2733356	2733356	65	+	.	coverage=158;context=CCTTTATTCGTGGCTTGCCGGCCTCTATGTAAAAGATAAAT;IPDRatio=2.20
CP008925 Salmonella_enterica_subsp._enterica_serovar_Cerro_87	kinModCall	modified_base	2733360	2733360	31	+	.	coverage=176;context=TATTCGTGGCTTGCCGGCCTCTATGTAAAAGATAAATCGAT;IPDRatio=1.50
CP008925 Salmonella_enterica_subsp._enterica_serovar_Cerro_87	kinModCall	modified_base	2733361	2733361	64	-	.	coverage=163;context=CATCGATTTATCTTTTACATAGAGGCCGGCAAGCCACGAAT;IPDRatio=1.97
CP008925 Salmonella_enterica_subsp._enterica_serovar_Cerro_87	kinModCall	modified_base	2733367	2733367	84	-	.	coverage=162;context=GATCGCCATCGATTTATCTTTTACATAGAGGCCGGCAAGCC;IPDRatio=2.58
CP008925 Salmonella_enterica_subsp._enterica_serovar_Cerro_87	kinModCall	modified_base	2733371	2733371	24	+	.	coverage=177;context=TGCCGGCCTCTATGTAAAAGATAAATCGATGGCGATCCGTA;IPDRatio=1.41
CP008925 Salmonella_enterica_subsp._enterica_serovar_Cerro_87	kinModCall	modified_base	2733374	2733374	48	-	.	coverage=169;context=CTGTACGGATCGCCATCGATTTATCTTTTACATAGAGGCCG;IPDRatio=1.79
CP008925 Salmonella_enterica_subsp._enterica_serovar_Cerro_87	kinModCall	m4C	2733378	2733378	45	-	.	coverage=170;context=TCTTCTGTACGGATCGCCATCGATTTATCTTTTACATAGAG;IPDRatio=1.72;frac=0.477;fracLow=0.278;fracUp=0.660;identificationQv=13
CP008925 Salmonella_enterica_subsp._enterica_serovar_Cerro_87	kinModCall	m6A	2733385	2733385	308	+	.	coverage=177;context=TAAAAGATAAATCGATGGCGATCCGTACAGAAGATGTACGT;IPDRatio=6.73;frac=1.000;fracLow=0.994;fracUp=1.000;identificationQv=343
CP008925 Salmonella_enterica_subsp._enterica_serovar_Cerro_87	kinModCall	m6A	2733386	2733386	255	-	.	coverage=174;context=GACGTACATCTTCTGTACGGATCGCCATCGATTTATCTTTT;IPDRatio=6.60;frac=0.981;fracLow=0.881;fracUp=1.000;identificationQv=262
CP008925 Salmonella_enterica_subsp._enterica_serovar_Cerro_87	kinModCall	modified_base	2733402	2733402	31	+	.	coverage=179;context=GCGATCCGTACAGAAGATGTACGTCTGGTTTTCCGCCCCGA;IPDRatio=1.58
CP008925 Salmonella_enterica_subsp._enterica_serovar_Cerro_87	kinModCall	modified_base	2733404	2733404	26	-	.	coverage=168;context=CTTCGGGGCGGAAAACCAGACGTACATCTTCTGTACGGATC;IPDRatio=1.45
CP008925 Salmonella_enterica_subsp._enterica_serovar_Cerro_87	kinModCall	modified_base	2733410	2733410	21	-	.	coverage=162;context=TCAGCGCTTCGGGGCGGAAAACCAGACGTACATCTTCTGTA;IPDRatio=1.35
CP008925 Salmonella_enterica_subsp._enterica_serovar_Cerro_87	kinModCall	modified_base	2733434	2733434	38	-	.	coverage=171;context=TGACCGGAGACGACATTTCCATGTTCAGCGCTTCGGGGCGG;IPDRatio=1.56
CP008925 Salmonella_enterica_subsp._enterica_serovar_Cerro_87	kinModCall	modified_base	2733445	2733445	21	-	.	coverage=168;context=AGCCGTAATCATGACCGGAGACGACATTTCCATGTTCAGCG;IPDRatio=1.35
CP008925 Salmonella_enterica_subsp._enterica_serovar_Cerro_87	kinModCall	modified_base	2733475	2733475	26	-	.	coverage=167;context=TGCCGTTTTTCCACTTTCCCATTCCCCGGTAGCCGTAATCA;IPDRatio=1.44
CP008925 Salmonella_enterica_subsp._enterica_serovar_Cerro_87	kinModCall	modified_base	2733482	2733482	21	-	.	coverage=165;context=TCCAGGTTGCCGTTTTTCCACTTTCCCATTCCCCGGTAGCC;IPDRatio=1.41
CP008925 Salmonella_enterica_subsp._enterica_serovar_Cerro_87	kinModCall	modified_base	2733542	2733542	43	-	.	coverage=162;context=GGGTAAATCGGGCTGCCATCGTATCTTCATGCGGCAGCTGT;IPDRatio=1.68
CP008925 Salmonella_enterica_subsp._enterica_serovar_Cerro_87	kinModCall	modified_base	2733545	2733545	24	-	.	coverage=157;context=AGCGGGTAAATCGGGCTGCCATCGTATCTTCATGCGGCAGC;IPDRatio=1.42
CP008925 Salmonella_enterica_subsp._enterica_serovar_Cerro_87	kinModCall	modified_base	2733556	2733556	49	+	.	coverage=171;context=AAGATACGATGGCAGCCCGATTTACCCGCTGGGGTGAGTAG;IPDRatio=1.79
CP008925 Salmonella_enterica_subsp._enterica_serovar_Cerro_87	kinModCall	modified_base	2733573	2733573	30	-	.	coverage=164;context=CGAACCAGTTTTTGAAGCTACTCACCCCAGCGGGTAAATCG;IPDRatio=1.53
CP008925 Salmonella_enterica_subsp._enterica_serovar_Cerro_87	kinModCall	modified_base	2733585	2733585	28	+	.	coverage=162;context=TGGGGTGAGTAGCTTCAAAAACTGGTTCGTAATGAGGAACA;IPDRatio=1.49
CP008925 Salmonella_enterica_subsp._enterica_serovar_Cerro_87	kinModCall	modified_base	2733617	2733617	21	-	.	coverage=163;context=AAAGCATGAGCGGGAGATCAACAGGCTGTTTATGTTCCTCA;IPDRatio=1.35
CP008925 Salmonella_enterica_subsp._enterica_serovar_Cerro_87	kinModCall	m6A	2733620	2733620	334	+	.	coverage=184;context=GGAACATAAACAGCCTGTTGATCTCCCGCTCATGCTTTATC;IPDRatio=7.32;frac=0.989;fracLow=0.984;fracUp=0.994;identificationQv=323
CP008925 Salmonella_enterica_subsp._enterica_serovar_Cerro_87	kinModCall	m6A	2733621	2733621	246	-	.	coverage=168;context=AGATAAAGCATGAGCGGGAGATCAACAGGCTGTTTATGTTC;IPDRatio=5.98;frac=0.985;fracLow=0.910;fracUp=1.000;identificationQv=251
CP008925 Salmonella_enterica_subsp._enterica_serovar_Cerro_87	kinModCall	modified_base	2733629	2733629	41	-	.	coverage=168;context=CCGTGCCAAGATAAAGCATGAGCGGGAGATCAACAGGCTGT;IPDRatio=1.58
CP008925 Salmonella_enterica_subsp._enterica_serovar_Cerro_87	kinModCall	modified_base	2733634	2733634	22	+	.	coverage=182;context=CTGTTGATCTCCCGCTCATGCTTTATCTTGGCACGGCAAGA;IPDRatio=1.37
CP008925 Salmonella_enterica_subsp._enterica_serovar_Cerro_87	kinModCall	m6A	2733652	2733652	55	+	.	coverage=182;context=TGCTTTATCTTGGCACGGCAAGATTATGGTATCAGGAGCGC;IPDRatio=1.79;frac=0.202;fracLow=0.098;fracUp=0.300;identificationQv=10
CP008925 Salmonella_enterica_subsp._enterica_serovar_Cerro_87	kinModCall	modified_base	2733653	2733653	25	+	.	coverage=173;context=GCTTTATCTTGGCACGGCAAGATTATGGTATCAGGAGCGCT;IPDRatio=1.43
CP008925 Salmonella_enterica_subsp._enterica_serovar_Cerro_87	kinModCall	modified_base	2733656	2733656	60	+	.	coverage=183;context=TTATCTTGGCACGGCAAGATTATGGTATCAGGAGCGCTACG;IPDRatio=1.86
CP008925 Salmonella_enterica_subsp._enterica_serovar_Cerro_87	kinModCall	m4C	2733659	2733659	59	-	.	coverage=177;context=ATTCGTAGCGCTCCTGATACCATAATCTTGCCGTGCCAAGA;IPDRatio=1.97;frac=0.662;fracLow=0.454;fracUp=0.877;identificationQv=36
CP008925 Salmonella_enterica_subsp._enterica_serovar_Cerro_87	kinModCall	m4C	2733660	2733660	27	-	.	coverage=182;context=GATTCGTAGCGCTCCTGATACCATAATCTTGCCGTGCCAAG;IPDRatio=1.49;frac=0.593;fracLow=0.531;fracUp=0.682;identificationQv=13
CP008925 Salmonella_enterica_subsp._enterica_serovar_Cerro_87	kinModCall	m4C	2733667	2733667	35	-	.	coverage=185;context=CCTCTGTGATTCGTAGCGCTCCTGATACCATAATCTTGCCG;IPDRatio=1.58;frac=0.454;fracLow=0.247;fracUp=0.634;identificationQv=5
CP008925 Salmonella_enterica_subsp._enterica_serovar_Cerro_87	kinModCall	modified_base	2733668	2733668	23	+	.	coverage=189;context=GGCAAGATTATGGTATCAGGAGCGCTACGAATCACAGAGGG;IPDRatio=1.39
CP008925 Salmonella_enterica_subsp._enterica_serovar_Cerro_87	kinModCall	m6A	2733679	2733679	43	-	.	coverage=176;context=TCAAAGACCTGCCCTCTGTGATTCGTAGCGCTCCTGATACC;IPDRatio=1.70;frac=0.172;fracLow=0.085;fracUp=0.269;identificationQv=4
CP008925 Salmonella_enterica_subsp._enterica_serovar_Cerro_87	kinModCall	m6A	2733685	2733685	298	+	.	coverage=202;context=AGGAGCGCTACGAATCACAGAGGGCAGGTCTTTGAAGACGA;IPDRatio=6.10;frac=0.984;fracLow=0.911;fracUp=1.000;identificationQv=311
CP008925 Salmonella_enterica_subsp._enterica_serovar_Cerro_87	kinModCall	modified_base	2733691	2733691	24	-	.	coverage=170;context=AACATATCGTCTTCAAAGACCTGCCCTCTGTGATTCGTAGC;IPDRatio=1.49
CP008925 Salmonella_enterica_subsp._enterica_serovar_Cerro_87	kinModCall	modified_base	2733693	2733693	23	-	.	coverage=186;context=TGAACATATCGTCTTCAAAGACCTGCCCTCTGTGATTCGTA;IPDRatio=1.43
CP008925 Salmonella_enterica_subsp._enterica_serovar_Cerro_87	kinModCall	modified_base	2733701	2733701	35	+	.	coverage=193;context=ACAGAGGGCAGGTCTTTGAAGACGATATGTTCACCATCCGC;IPDRatio=1.53
CP008925 Salmonella_enterica_subsp._enterica_serovar_Cerro_87	kinModCall	modified_base	2733708	2733708	30	-	.	coverage=174;context=GAAAGTAGCGGATGGTGAACATATCGTCTTCAAAGACCTGC;IPDRatio=1.48
CP008925 Salmonella_enterica_subsp._enterica_serovar_Cerro_87	kinModCall	m6A	2733722	2733722	58	-	.	coverage=180;context=TCCGCTGCCCTTCTGAAAGTAGCGGATGGTGAACATATCGT;IPDRatio=1.99;frac=0.257;fracLow=0.172;fracUp=0.366;identificationQv=21
CP008925 Salmonella_enterica_subsp._enterica_serovar_Cerro_87	kinModCall	modified_base	2733723	2733723	23	+	.	coverage=200;context=CGATATGTTCACCATCCGCTACTTTCAGAAGGGCAGCGGAC;IPDRatio=1.35
CP008925 Salmonella_enterica_subsp._enterica_serovar_Cerro_87	kinModCall	modified_base	2733731	2733731	39	-	.	coverage=183;context=TGTGATATGTCCGCTGCCCTTCTGAAAGTAGCGGATGGTGA;IPDRatio=1.67
CP008925 Salmonella_enterica_subsp._enterica_serovar_Cerro_87	kinModCall	modified_base	2733746	2733746	42	+	.	coverage=197;context=TTCAGAAGGGCAGCGGACATATCACATTTAAGCGTCTGGAT;IPDRatio=1.64
CP008925 Salmonella_enterica_subsp._enterica_serovar_Cerro_87	kinModCall	m4C	2733757	2733757	40	-	.	coverage=185;context=TTCTCCACCAGATCCAGACGCTTAAATGTGATATGTCCGCT;IPDRatio=1.70;frac=0.388;fracLow=0.257;fracUp=0.524;identificationQv=25
CP008925 Salmonella_enterica_subsp._enterica_serovar_Cerro_87	kinModCall	m6A	2733765	2733765	314	+	.	coverage=204;context=TATCACATTTAAGCGTCTGGATCTGGTGGAGAAGATGAATG;IPDRatio=7.42;frac=1.000;fracLow=1.000;fracUp=1.000;identificationQv=375
CP008925 Salmonella_enterica_subsp._enterica_serovar_Cerro_87	kinModCall	m6A	2733766	2733766	266	-	.	coverage=186;context=TCATTCATCTTCTCCACCAGATCCAGACGCTTAAATGTGAT;IPDRatio=7.22;frac=0.983;fracLow=0.892;fracUp=1.000;identificationQv=248
CP008925 Salmonella_enterica_subsp._enterica_serovar_Cerro_87	kinModCall	modified_base	2733774	2733774	22	-	.	coverage=187;context=CCACGATATCATTCATCTTCTCCACCAGATCCAGACGCTTA;IPDRatio=1.38
CP008925 Salmonella_enterica_subsp._enterica_serovar_Cerro_87	kinModCall	modified_base	2733782	2733782	32	+	.	coverage=211;context=TGGATCTGGTGGAGAAGATGAATGATATCGTGGCGAAGCAT;IPDRatio=1.61
CP008925 Salmonella_enterica_subsp._enterica_serovar_Cerro_87	kinModCall	modified_base	2733783	2733783	30	+	.	coverage=201;context=GGATCTGGTGGAGAAGATGAATGATATCGTGGCGAAGCATT;IPDRatio=1.58
CP008925 Salmonella_enterica_subsp._enterica_serovar_Cerro_87	kinModCall	modified_base	2733784	2733784	46	+	.	coverage=194;context=GATCTGGTGGAGAAGATGAATGATATCGTGGCGAAGCATTA;IPDRatio=1.71
CP008925 Salmonella_enterica_subsp._enterica_serovar_Cerro_87	kinModCall	m4C	2733785	2733785	92	-	.	coverage=182;context=ATAATGCTTCGCCACGATATCATTCATCTTCTCCACCAGAT;IPDRatio=2.53;frac=0.623;fracLow=0.471;fracUp=0.773;identificationQv=39
CP008925 Salmonella_enterica_subsp._enterica_serovar_Cerro_87	kinModCall	modified_base	2733789	2733789	52	-	.	coverage=188;context=CCGGATAATGCTTCGCCACGATATCATTCATCTTCTCCACC;IPDRatio=1.76
CP008925 Salmonella_enterica_subsp._enterica_serovar_Cerro_87	kinModCall	modified_base	2733801	2733801	21	+	.	coverage=195;context=GAATGATATCGTGGCGAAGCATTATCCGGGGGCGCTGCCCG;IPDRatio=1.35
CP008925 Salmonella_enterica_subsp._enterica_serovar_Cerro_87	kinModCall	modified_base	2733825	2733825	24	+	.	coverage=205;context=TCCGGGGGCGCTGCCCGCAAAATAAACGCTATCTGCGTAAT;IPDRatio=1.40
CP008925 Salmonella_enterica_subsp._enterica_serovar_Cerro_87	kinModCall	modified_base	2733829	2733829	29	+	.	coverage=206;context=GGGGCGCTGCCCGCAAAATAAACGCTATCTGCGTAATAAGC;IPDRatio=1.46
CP008925 Salmonella_enterica_subsp._enterica_serovar_Cerro_87	kinModCall	m4C	2733848	2733848	52	-	.	coverage=187;context=GCCAGAAATTCCTGGTGAAGCTTATTACGCAGATAGCGTTT;IPDRatio=1.72;frac=0.246;fracLow=0.135;fracUp=0.361;identificationQv=7
CP008925 Salmonella_enterica_subsp._enterica_serovar_Cerro_87	kinModCall	modified_base	2733850	2733850	28	+	.	coverage=204;context=ACGCTATCTGCGTAATAAGCTTCACCAGGAATTTCTGGCAT;IPDRatio=1.45
CP008925 Salmonella_enterica_subsp._enterica_serovar_Cerro_87	kinModCall	modified_base	2733860	2733860	40	+	.	coverage=195;context=CGTAATAAGCTTCACCAGGAATTTCTGGCATACTAGGCAGA;IPDRatio=1.56
CP008925 Salmonella_enterica_subsp._enterica_serovar_Cerro_87	kinModCall	modified_base	2733861	2733861	39	-	.	coverage=174;context=ATCTGCCTAGTATGCCAGAAATTCCTGGTGAAGCTTATTAC;IPDRatio=1.59
CP008925 Salmonella_enterica_subsp._enterica_serovar_Cerro_87	kinModCall	m4C	2733868	2733868	149	+	.	coverage=201;context=GCTTCACCAGGAATTTCTGGCATACTAGGCAGATTACGGCA;IPDRatio=3.55;frac=1.000;fracLow=0.977;fracUp=1.000;identificationQv=120
CP008925 Salmonella_enterica_subsp._enterica_serovar_Cerro_87	kinModCall	modified_base	2733872	2733872	52	+	.	coverage=199;context=CACCAGGAATTTCTGGCATACTAGGCAGATTACGGCATTGC;IPDRatio=1.85
CP008925 Salmonella_enterica_subsp._enterica_serovar_Cerro_87	kinModCall	m4C	2733879	2733879	73	-	.	coverage=183;context=CTGACTCGCAATGCCGTAATCTGCCTAGTATGCCAGAAATT;IPDRatio=2.20;frac=0.438;fracLow=0.307;fracUp=0.568;identificationQv=27
CP008925 Salmonella_enterica_subsp._enterica_serovar_Cerro_87	kinModCall	m6A	2733888	2733888	24	+	.	coverage=200;context=CATACTAGGCAGATTACGGCATTGCGAGTCAGATATAAGCG;IPDRatio=1.38;frac=0.083;fracLow=0.015;fracUp=0.160;identificationQv=14
CP008925 Salmonella_enterica_subsp._enterica_serovar_Cerro_87	kinModCall	m6A	2733898	2733898	44	+	.	coverage=200;context=AGATTACGGCATTGCGAGTCAGATATAAGCGGAGGCGGCAT;IPDRatio=1.68;frac=0.202;fracLow=0.109;fracUp=0.289;identificationQv=5
CP008925 Salmonella_enterica_subsp._enterica_serovar_Cerro_87	kinModCall	modified_base	2733903	2733903	28	-	.	coverage=195;context=CTGCCATGCCGCCTCCGCTTATATCTGACTCGCAATGCCGT;IPDRatio=1.47
CP008925 Salmonella_enterica_subsp._enterica_serovar_Cerro_87	kinModCall	modified_base	2733906	2733906	41	-	.	coverage=180;context=TGTCTGCCATGCCGCCTCCGCTTATATCTGACTCGCAATGC;IPDRatio=1.64
CP008925 Salmonella_enterica_subsp._enterica_serovar_Cerro_87	kinModCall	modified_base	2733916	2733916	49	+	.	coverage=213;context=TCAGATATAAGCGGAGGCGGCATGGCAGACAAATACTTAAC;IPDRatio=1.71
CP008925 Salmonella_enterica_subsp._enterica_serovar_Cerro_87	kinModCall	modified_base	2733923	2733923	23	-	.	coverage=190;context=GGATTGGGTTAAGTATTTGTCTGCCATGCCGCCTCCGCTTA;IPDRatio=1.39
CP008925 Salmonella_enterica_subsp._enterica_serovar_Cerro_87	kinModCall	modified_base	2733928	2733928	28	+	.	coverage=195;context=GGAGGCGGCATGGCAGACAAATACTTAACCCAATCCCCGGC;IPDRatio=1.46
CP008925 Salmonella_enterica_subsp._enterica_serovar_Cerro_87	kinModCall	modified_base	2733931	2733931	22	+	.	coverage=201;context=GGCGGCATGGCAGACAAATACTTAACCCAATCCCCGGCAGG;IPDRatio=1.42
CP008925 Salmonella_enterica_subsp._enterica_serovar_Cerro_87	kinModCall	modified_base	2733932	2733932	24	+	.	coverage=205;context=GCGGCATGGCAGACAAATACTTAACCCAATCCCCGGCAGGC;IPDRatio=1.49
CP008925 Salmonella_enterica_subsp._enterica_serovar_Cerro_87	kinModCall	modified_base	2733932	2733932	25	-	.	coverage=193;context=GCCTGCCGGGGATTGGGTTAAGTATTTGTCTGCCATGCCGC;IPDRatio=1.45
CP008925 Salmonella_enterica_subsp._enterica_serovar_Cerro_87	kinModCall	modified_base	2733935	2733935	32	-	.	coverage=188;context=TTCGCCTGCCGGGGATTGGGTTAAGTATTTGTCTGCCATGC;IPDRatio=1.47
CP008925 Salmonella_enterica_subsp._enterica_serovar_Cerro_87	kinModCall	modified_base	2733956	2733956	24	+	.	coverage=205;context=CCCAATCCCCGGCAGGCGAATTTGTTATGTTTGCCAGCGAT;IPDRatio=1.37
CP008925 Salmonella_enterica_subsp._enterica_serovar_Cerro_87	kinModCall	modified_base	2733962	2733962	27	+	.	coverage=210;context=CCCCGGCAGGCGAATTTGTTATGTTTGCCAGCGATGACGGT;IPDRatio=1.48
CP008925 Salmonella_enterica_subsp._enterica_serovar_Cerro_87	kinModCall	m4C	2733964	2733964	44	-	.	coverage=183;context=TCACCGTCATCGCTGGCAAACATAACAAATTCGCCTGCCGG;IPDRatio=1.73;frac=0.378;fracLow=0.247;fracUp=0.522;identificationQv=10
CP008925 Salmonella_enterica_subsp._enterica_serovar_Cerro_87	kinModCall	modified_base	2733965	2733965	25	+	.	coverage=206;context=CGGCAGGCGAATTTGTTATGTTTGCCAGCGATGACGGTGAA;IPDRatio=1.42
CP008925 Salmonella_enterica_subsp._enterica_serovar_Cerro_87	kinModCall	modified_base	2733987	2733987	29	-	.	coverage=180;context=CAAAGCGGCACTCCACACGAACTTCACCGTCATCGCTGGCA;IPDRatio=1.53
CP008925 Salmonella_enterica_subsp._enterica_serovar_Cerro_87	kinModCall	modified_base	2733988	2733988	48	-	.	coverage=191;context=TCAAAGCGGCACTCCACACGAACTTCACCGTCATCGCTGGC;IPDRatio=1.83
CP008925 Salmonella_enterica_subsp._enterica_serovar_Cerro_87	kinModCall	m6A	2734004	2734004	22	-	.	coverage=173;context=CCATAGCGTCTCTTGCTCAAAGCGGCACTCCACACGAACTT;IPDRatio=1.39;frac=0.065;fracLow=0.015;fracUp=0.124;identificationQv=4
CP008925 Salmonella_enterica_subsp._enterica_serovar_Cerro_87	kinModCall	m6A	2734011	2734011	29	+	.	coverage=212;context=TGTGGAGTGCCGCTTTGAGCAAGAGACGCTATGGCTCCCTC;IPDRatio=1.43;frac=0.105;fracLow=0.037;fracUp=0.184;identificationQv=9
CP008925 Salmonella_enterica_subsp._enterica_serovar_Cerro_87	kinModCall	modified_base	2734019	2734019	33	-	.	coverage=184;context=GGTTGCCTGAGGGAGCCATAGCGTCTCTTGCTCAAAGCGGC;IPDRatio=1.60
CP008925 Salmonella_enterica_subsp._enterica_serovar_Cerro_87	kinModCall	modified_base	2734026	2734026	54	-	.	coverage=182;context=TGGCGATGGTTGCCTGAGGGAGCCATAGCGTCTCTTGCTCA;IPDRatio=1.76
CP008925 Salmonella_enterica_subsp._enterica_serovar_Cerro_87	kinModCall	modified_base	2734045	2734045	21	+	.	coverage=194;context=CTCCCTCAGGCAACCATCGCCAACCTTTATCAGATCACTCC;IPDRatio=1.31
CP008925 Salmonella_enterica_subsp._enterica_serovar_Cerro_87	kinModCall	modified_base	2734050	2734050	46	+	.	coverage=202;context=TCAGGCAACCATCGCCAACCTTTATCAGATCACTCCCCAGG;IPDRatio=1.64
CP008925 Salmonella_enterica_subsp._enterica_serovar_Cerro_87	kinModCall	modified_base	2734053	2734053	24	+	.	coverage=204;context=GGCAACCATCGCCAACCTTTATCAGATCACTCCCCAGGCAG;IPDRatio=1.38
CP008925 Salmonella_enterica_subsp._enterica_serovar_Cerro_87	kinModCall	m6A	2734058	2734058	297	+	.	coverage=203;context=CCATCGCCAACCTTTATCAGATCACTCCCCAGGCAGTTACA;IPDRatio=7.33;frac=1.000;fracLow=0.970;fracUp=1.000;identificationQv=251
CP008925 Salmonella_enterica_subsp._enterica_serovar_Cerro_87	kinModCall	m6A	2734059	2734059	232	-	.	coverage=194;context=GTGTAACTGCCTGGGGAGTGATCTGATAAAGGTTGGCGATG;IPDRatio=7.73;frac=0.987;fracLow=0.852;fracUp=1.000;identificationQv=289
CP008925 Salmonella_enterica_subsp._enterica_serovar_Cerro_87	kinModCall	m4C	2734069	2734069	60	-	.	coverage=195;context=TTAATGTGCTGTGTAACTGCCTGGGGAGTGATCTGATAAAG;IPDRatio=1.79;frac=0.453;fracLow=0.243;fracUp=0.567;identificationQv=12
CP008925 Salmonella_enterica_subsp._enterica_serovar_Cerro_87	kinModCall	modified_base	2734074	2734074	46	+	.	coverage=219;context=TCAGATCACTCCCCAGGCAGTTACACAGCACATTAAAGCGA;IPDRatio=1.67
CP008925 Salmonella_enterica_subsp._enterica_serovar_Cerro_87	kinModCall	modified_base	2734089	2734089	24	+	.	coverage=225;context=GGCAGTTACACAGCACATTAAAGCGATCTATGAAGAAGGCG;IPDRatio=1.38
CP008925 Salmonella_enterica_subsp._enterica_serovar_Cerro_87	kinModCall	m6A	2734094	2734094	297	+	.	coverage=221;context=TTACACAGCACATTAAAGCGATCTATGAAGAAGGCGAACTT;IPDRatio=5.76;frac=1.000;fracLow=0.983;fracUp=1.000;identificationQv=265
CP008925 Salmonella_enterica_subsp._enterica_serovar_Cerro_87	kinModCall	m6A	2734095	2734095	298	-	.	coverage=215;context=CAAGTTCGCCTTCTTCATAGATCGCTTTAATGTGCTGTGTA;IPDRatio=6.39;frac=1.000;fracLow=0.950;fracUp=1.000;identificationQv=257
CP008925 Salmonella_enterica_subsp._enterica_serovar_Cerro_87	kinModCall	modified_base	2734100	2734100	36	-	.	coverage=210;context=TTGCTCAAGTTCGCCTTCTTCATAGATCGCTTTAATGTGCT;IPDRatio=1.62
CP008925 Salmonella_enterica_subsp._enterica_serovar_Cerro_87	kinModCall	m4C	2734103	2734103	130	-	.	coverage=210;context=GTTTTGCTCAAGTTCGCCTTCTTCATAGATCGCTTTAATGT;IPDRatio=2.80;frac=0.796;fracLow=0.626;fracUp=0.945;identificationQv=98
CP008925 Salmonella_enterica_subsp._enterica_serovar_Cerro_87	kinModCall	modified_base	2734135	2734135	32	-	.	coverage=199;context=TGTTGAACTTGTAAGTAAGACTTACAGGTTGCGTTTTGCTC;IPDRatio=1.53
CP008925 Salmonella_enterica_subsp._enterica_serovar_Cerro_87	kinModCall	m4C	2734137	2734137	45	+	.	coverage=203;context=GCAAAACGCAACCTGTAAGTCTTACTTACAAGTTCAACAGG;IPDRatio=1.66;frac=0.381;fracLow=0.229;fracUp=0.542;identificationQv=24
CP008925 Salmonella_enterica_subsp._enterica_serovar_Cerro_87	kinModCall	modified_base	2734138	2734138	21	+	.	coverage=203;context=CAAAACGCAACCTGTAAGTCTTACTTACAAGTTCAACAGGA;IPDRatio=1.31
CP008925 Salmonella_enterica_subsp._enterica_serovar_Cerro_87	kinModCall	modified_base	2734157	2734157	69	+	.	coverage=201;context=CTTACTTACAAGTTCAACAGGAAGGTAGCCGTCAGGTAAGC;IPDRatio=1.93
CP008925 Salmonella_enterica_subsp._enterica_serovar_Cerro_87	kinModCall	m4C	2734161	2734161	38	-	.	coverage=196;context=TGCGGCTTACCTGACGGCTACCTTCCTGTTGAACTTGTAAG;IPDRatio=1.64;frac=0.325;fracLow=0.187;fracUp=0.451;identificationQv=20
CP008925 Salmonella_enterica_subsp._enterica_serovar_Cerro_87	kinModCall	modified_base	2734176	2734176	39	-	.	coverage=208;context=TGTAGTGAAGCCTGTTGCGGCTTACCTGACGGCTACCTTCC;IPDRatio=1.63
CP008925 Salmonella_enterica_subsp._enterica_serovar_Cerro_87	kinModCall	modified_base	2734188	2734188	41	+	.	coverage=220;context=TCAGGTAAGCCGCAACAGGCTTCACTACAGCCTGCCTGTCA;IPDRatio=1.59
CP008925 Salmonella_enterica_subsp._enterica_serovar_Cerro_87	kinModCall	modified_base	2734190	2734190	26	+	.	coverage=224;context=AGGTAAGCCGCAACAGGCTTCACTACAGCCTGCCTGTCATC;IPDRatio=1.41
CP008925 Salmonella_enterica_subsp._enterica_serovar_Cerro_87	kinModCall	modified_base	2734191	2734191	24	+	.	coverage=218;context=GGTAAGCCGCAACAGGCTTCACTACAGCCTGCCTGTCATCC;IPDRatio=1.38
CP008925 Salmonella_enterica_subsp._enterica_serovar_Cerro_87	kinModCall	modified_base	2734203	2734203	22	+	.	coverage=204;context=CAGGCTTCACTACAGCCTGCCTGTCATCCTTGCTGTCGGCT;IPDRatio=1.41
CP008925 Salmonella_enterica_subsp._enterica_serovar_Cerro_87	kinModCall	m4C	2734207	2734207	45	+	.	coverage=216;context=CTTCACTACAGCCTGCCTGTCATCCTTGCTGTCGGCTACCG;IPDRatio=1.65;frac=0.376;fracLow=0.222;fracUp=0.544;identificationQv=4
CP008925 Salmonella_enterica_subsp._enterica_serovar_Cerro_87	kinModCall	m4C	2734214	2734214	27	-	.	coverage=217;context=GCGAACGCGGTAGCCGACAGCAAGGATGACAGGCAGGCTGT;IPDRatio=1.49;frac=0.609;fracLow=0.395;fracUp=0.818;identificationQv=19
CP008925 Salmonella_enterica_subsp._enterica_serovar_Cerro_87	kinModCall	m6A	2734231	2734231	55	-	.	coverage=220;context=TGTGTGCCGCGCGGGGAGCGAACGCGGTAGCCGACAGCAAG;IPDRatio=1.89;frac=0.260;fracLow=0.193;fracUp=0.345;identificationQv=15
CP008925 Salmonella_enterica_subsp._enterica_serovar_Cerro_87	kinModCall	m6A	2734235	2734235	62	-	.	coverage=208;context=GAACTGTGTGCCGCGCGGGGAGCGAACGCGGTAGCCGACAG;IPDRatio=2.00;frac=0.657;fracLow=0.558;fracUp=0.763;identificationQv=128
CP008925 Salmonella_enterica_subsp._enterica_serovar_Cerro_87	kinModCall	m6A	2734260	2734260	55	+	.	coverage=225;context=GCGCGGCACACAGTTCCGCCAGTGGGCAACCCAGACGCTCC;IPDRatio=1.76;frac=0.414;fracLow=0.289;fracUp=0.546;identificationQv=36
CP008925 Salmonella_enterica_subsp._enterica_serovar_Cerro_87	kinModCall	modified_base	2734265	2734265	25	-	.	coverage=216;context=TTCCTGGAGCGTCTGGGTTGCCCACTGGCGGAACTGTGTGC;IPDRatio=1.43
CP008925 Salmonella_enterica_subsp._enterica_serovar_Cerro_87	kinModCall	modified_base	2734267	2734267	33	+	.	coverage=228;context=ACACAGTTCCGCCAGTGGGCAACCCAGACGCTCCAGGAATA;IPDRatio=1.54
CP008925 Salmonella_enterica_subsp._enterica_serovar_Cerro_87	kinModCall	m6A	2734284	2734284	55	+	.	coverage=223;context=GGCAACCCAGACGCTCCAGGAATACCTGATCAAAGGTTTTG;IPDRatio=1.75;frac=0.283;fracLow=0.168;fracUp=0.389;identificationQv=13
CP008925 Salmonella_enterica_subsp._enterica_serovar_Cerro_87	kinModCall	m6A	2734285	2734285	41	+	.	coverage=215;context=GCAACCCAGACGCTCCAGGAATACCTGATCAAAGGTTTTGT;IPDRatio=1.60;frac=0.545;fracLow=0.380;fracUp=0.587;identificationQv=6
CP008925 Salmonella_enterica_subsp._enterica_serovar_Cerro_87	kinModCall	m6A	2734292	2734292	321	+	.	coverage=227;context=AGACGCTCCAGGAATACCTGATCAAAGGTTTTGTGATGGAC;IPDRatio=6.92;frac=0.956;fracLow=0.870;fracUp=1.000;identificationQv=325
CP008925 Salmonella_enterica_subsp._enterica_serovar_Cerro_87	kinModCall	m6A	2734293	2734293	318	-	.	coverage=216;context=CGTCCATCACAAAACCTTTGATCAGGTATTCCTGGAGCGTC;IPDRatio=6.47;frac=1.000;fracLow=0.928;fracUp=1.000;identificationQv=306
CP008925 Salmonella_enterica_subsp._enterica_serovar_Cerro_87	kinModCall	modified_base	2734297	2734297	35	+	.	coverage=218;context=CTCCAGGAATACCTGATCAAAGGTTTTGTGATGGACGATGA;IPDRatio=1.53
CP008925 Salmonella_enterica_subsp._enterica_serovar_Cerro_87	kinModCall	modified_base	2734330	2734330	26	+	.	coverage=219;context=GACGATGAGCGGCTGAAAAATCCGCCCGTGGGTTCATCGGC;IPDRatio=1.45
CP008925 Salmonella_enterica_subsp._enterica_serovar_Cerro_87	kinModCall	modified_base	2734332	2734332	29	+	.	coverage=209;context=CGATGAGCGGCTGAAAAATCCGCCCGTGGGTTCATCGGCTG;IPDRatio=1.48
CP008925 Salmonella_enterica_subsp._enterica_serovar_Cerro_87	kinModCall	modified_base	2734338	2734338	23	-	.	coverage=211;context=CGGGTACAGCCGATGAACCCACGGGCGGATTTTTCAGCCGC;IPDRatio=1.39
CP008925 Salmonella_enterica_subsp._enterica_serovar_Cerro_87	kinModCall	modified_base	2734351	2734351	84	+	.	coverage=223;context=CCGCCCGTGGGTTCATCGGCTGTACCCGACTATTTTGATGA;IPDRatio=2.07
CP008925 Salmonella_enterica_subsp._enterica_serovar_Cerro_87	kinModCall	modified_base	2734367	2734367	37	-	.	coverage=228;context=GATACGCTCCAGCATCTCATCAAAATAGTCGGGTACAGCCG;IPDRatio=1.53
CP008925 Salmonella_enterica_subsp._enterica_serovar_Cerro_87	kinModCall	modified_base	2734397	2734397	21	-	.	coverage=220;context=AACCCGACGCTCGCTGGCGCGAATATCGCGGATACGCTCCA;IPDRatio=1.38
CP008925 Salmonella_enterica_subsp._enterica_serovar_Cerro_87	kinModCall	modified_base	2734419	2734419	34	-	.	coverage=221;context=AGATCTCTCGTACCCGCAAATAAACCCGACGCTCGCTGGCG;IPDRatio=1.53
CP008925 Salmonella_enterica_subsp._enterica_serovar_Cerro_87	kinModCall	m4C	2734431	2734431	89	-	.	coverage=217;context=CGGCTAACGCAAAGATCTCTCGTACCCGCAAATAAACCCGA;IPDRatio=2.19;frac=0.819;fracLow=0.649;fracUp=1.000;identificationQv=64
CP008925 Salmonella_enterica_subsp._enterica_serovar_Cerro_87	kinModCall	m6A	2734436	2734436	319	+	.	coverage=233;context=TTTATTTGCGGGTACGAGAGATCTTTGCGTTAGCCGCCGAC;IPDRatio=7.35;frac=0.972;fracLow=0.896;fracUp=1.000;identificationQv=279
CP008925 Salmonella_enterica_subsp._enterica_serovar_Cerro_87	kinModCall	m6A	2734437	2734437	353	-	.	coverage=223;context=AGTCGGCGGCTAACGCAAAGATCTCTCGTACCCGCAAATAA;IPDRatio=8.05;frac=1.000;fracLow=1.000;fracUp=1.000;identificationQv=318
CP008925 Salmonella_enterica_subsp._enterica_serovar_Cerro_87	kinModCall	modified_base	2734460	2734460	33	-	.	coverage=208;context=GGTTTCTTTGAGCGGTGGTTGATAGTCGGCGGCTAACGCAA;IPDRatio=1.49
CP008925 Salmonella_enterica_subsp._enterica_serovar_Cerro_87	kinModCall	modified_base	2734463	2734463	23	-	.	coverage=201;context=CGTGGTTTCTTTGAGCGGTGGTTGATAGTCGGCGGCTAACG;IPDRatio=1.44
CP008925 Salmonella_enterica_subsp._enterica_serovar_Cerro_87	kinModCall	modified_base	2734470	2734470	21	-	.	coverage=210;context=AAAATTGCGTGGTTTCTTTGAGCGGTGGTTGATAGTCGGCG;IPDRatio=1.38
CP008925 Salmonella_enterica_subsp._enterica_serovar_Cerro_87	kinModCall	modified_base	2734487	2734487	28	-	.	coverage=188;context=GTTCTGGATGGTTTGAAAAAATTGCGTGGTTTCTTTGAGCG;IPDRatio=1.45
CP008925 Salmonella_enterica_subsp._enterica_serovar_Cerro_87	kinModCall	modified_base	2734488	2734488	24	-	.	coverage=214;context=TGTTCTGGATGGTTTGAAAAAATTGCGTGGTTTCTTTGAGC;IPDRatio=1.38
CP008925 Salmonella_enterica_subsp._enterica_serovar_Cerro_87	kinModCall	modified_base	2734492	2734492	23	-	.	coverage=215;context=AACTTGTTCTGGATGGTTTGAAAAAATTGCGTGGTTTCTTT;IPDRatio=1.38
CP008925 Salmonella_enterica_subsp._enterica_serovar_Cerro_87	kinModCall	modified_base	2734497	2734497	26	+	.	coverage=233;context=AACCACGCAATTTTTTCAAACCATCCAGAACAAGTTGCATT;IPDRatio=1.46
CP008925 Salmonella_enterica_subsp._enterica_serovar_Cerro_87	kinModCall	modified_base	2734508	2734508	21	-	.	coverage=213;context=GGTACAGGCAAAATGCAACTTGTTCTGGATGGTTTGAAAAA;IPDRatio=1.37
CP008925 Salmonella_enterica_subsp._enterica_serovar_Cerro_87	kinModCall	modified_base	2734517	2734517	28	+	.	coverage=225;context=CCATCCAGAACAAGTTGCATTTTGCCTGTACCGGACATACC;IPDRatio=1.42
CP008925 Salmonella_enterica_subsp._enterica_serovar_Cerro_87	kinModCall	m4C	2734529	2734529	26	-	.	coverage=199;context=GAGTTCAGCAGCGGTATGTCCGGTACAGGCAAAATGCAACT;IPDRatio=1.67;frac=1.000;fracLow=1.000;fracUp=1.000;identificationQv=10
CP008925 Salmonella_enterica_subsp._enterica_serovar_Cerro_87	kinModCall	modified_base	2734532	2734532	39	+	.	coverage=227;context=TGCATTTTGCCTGTACCGGACATACCGCTGCTGAACTCATT;IPDRatio=1.60
CP008925 Salmonella_enterica_subsp._enterica_serovar_Cerro_87	kinModCall	modified_base	2734545	2734545	34	+	.	coverage=228;context=TACCGGACATACCGCTGCTGAACTCATTCATCAGCGTGCTG;IPDRatio=1.52
CP008925 Salmonella_enterica_subsp._enterica_serovar_Cerro_87	kinModCall	modified_base	2734549	2734549	22	+	.	coverage=229;context=GGACATACCGCTGCTGAACTCATTCATCAGCGTGCTGACGC;IPDRatio=1.37
CP008925 Salmonella_enterica_subsp._enterica_serovar_Cerro_87	kinModCall	modified_base	2734555	2734555	24	-	.	coverage=214;context=TGGCTGGCGTCAGCACGCTGATGAATGAGTTCAGCAGCGGT;IPDRatio=1.40
CP008925 Salmonella_enterica_subsp._enterica_serovar_Cerro_87	kinModCall	m4C	2734589	2734589	103	+	.	coverage=221;context=CCAGCCAGCCGCATATGGGGCTAACCAGCTATAAAGGTGAA;IPDRatio=2.45;frac=0.552;fracLow=0.404;fracUp=0.677;identificationQv=51
CP008925 Salmonella_enterica_subsp._enterica_serovar_Cerro_87	kinModCall	modified_base	2734598	2734598	57	+	.	coverage=226;context=CGCATATGGGGCTAACCAGCTATAAAGGTGAAGAGGTACGT;IPDRatio=1.78
CP008925 Salmonella_enterica_subsp._enterica_serovar_Cerro_87	kinModCall	m4C	2734604	2734604	78	-	.	coverage=203;context=ACCCTTACGTACCTCTTCACCTTTATAGCTGGTTAGCCCCA;IPDRatio=2.12;frac=0.586;fracLow=0.423;fracUp=0.719;identificationQv=31
CP008925 Salmonella_enterica_subsp._enterica_serovar_Cerro_87	kinModCall	modified_base	2734606	2734606	28	-	.	coverage=203;context=TCACCCTTACGTACCTCTTCACCTTTATAGCTGGTTAGCCC;IPDRatio=1.44
CP008925 Salmonella_enterica_subsp._enterica_serovar_Cerro_87	kinModCall	modified_base	2734609	2734609	30	+	.	coverage=218;context=CTAACCAGCTATAAAGGTGAAGAGGTACGTAAGGGTGACGT;IPDRatio=1.47
CP008925 Salmonella_enterica_subsp._enterica_serovar_Cerro_87	kinModCall	modified_base	2734630	2734630	26	+	.	coverage=214;context=GAGGTACGTAAGGGTGACGTGACGGTGGCAAAAAATTATCT;IPDRatio=1.39
CP008925 Salmonella_enterica_subsp._enterica_serovar_Cerro_87	kinModCall	modified_base	2734642	2734642	21	+	.	coverage=214;context=GGTGACGTGACGGTGGCAAAAAATTATCTCACTCAAGATGA;IPDRatio=1.38
CP008925 Salmonella_enterica_subsp._enterica_serovar_Cerro_87	kinModCall	modified_base	2734647	2734647	24	+	.	coverage=213;context=CGTGACGGTGGCAAAAAATTATCTCACTCAAGATGAAGTCA;IPDRatio=1.39
CP008925 Salmonella_enterica_subsp._enterica_serovar_Cerro_87	kinModCall	modified_base	2734649	2734649	79	+	.	coverage=215;context=TGACGGTGGCAAAAAATTATCTCACTCAAGATGAAGTCAGC;IPDRatio=2.21
CP008925 Salmonella_enterica_subsp._enterica_serovar_Cerro_87	kinModCall	modified_base	2734664	2734664	33	-	.	coverage=195;context=TACGCGGTTAAGCTCGCTGACTTCATCTTGAGTGAGATAAT;IPDRatio=1.50
CP008925 Salmonella_enterica_subsp._enterica_serovar_Cerro_87	kinModCall	modified_base	2734665	2734665	49	-	.	coverage=205;context=CTACGCGGTTAAGCTCGCTGACTTCATCTTGAGTGAGATAA;IPDRatio=1.64
CP008925 Salmonella_enterica_subsp._enterica_serovar_Cerro_87	kinModCall	modified_base	2734671	2734671	21	+	.	coverage=213;context=CACTCAAGATGAAGTCAGCGAGCTTAACCGCGTAGTTAACA;IPDRatio=1.34
CP008925 Salmonella_enterica_subsp._enterica_serovar_Cerro_87	kinModCall	modified_base	2734673	2734673	62	+	.	coverage=210;context=CTCAAGATGAAGTCAGCGAGCTTAACCGCGTAGTTAACATG;IPDRatio=1.85
CP008925 Salmonella_enterica_subsp._enterica_serovar_Cerro_87	kinModCall	modified_base	2734686	2734686	75	+	.	coverage=218;context=CAGCGAGCTTAACCGCGTAGTTAACATGTGGCTGGATTTTG;IPDRatio=2.01
CP008925 Salmonella_enterica_subsp._enterica_serovar_Cerro_87	kinModCall	modified_base	2734689	2734689	46	-	.	coverage=201;context=CGGCAAAATCCAGCCACATGTTAACTACGCGGTTAAGCTCG;IPDRatio=1.70
CP008925 Salmonella_enterica_subsp._enterica_serovar_Cerro_87	kinModCall	modified_base	2734697	2734697	70	-	.	coverage=202;context=CTGATCCTCGGCAAAATCCAGCCACATGTTAACTACGCGGT;IPDRatio=2.04
CP008925 Salmonella_enterica_subsp._enterica_serovar_Cerro_87	kinModCall	m4C	2734708	2734708	81	+	.	coverage=193;context=AACATGTGGCTGGATTTTGCCGAGGATCAGGCCCGTCGTCG;IPDRatio=2.23;frac=0.593;fracLow=0.373;fracUp=0.771;identificationQv=15
CP008925 Salmonella_enterica_subsp._enterica_serovar_Cerro_87	kinModCall	m6A	2734713	2734713	345	+	.	coverage=218;context=GTGGCTGGATTTTGCCGAGGATCAGGCCCGTCGTCGTCAGC;IPDRatio=8.95;frac=0.961;fracLow=0.924;fracUp=0.990;identificationQv=334
CP008925 Salmonella_enterica_subsp._enterica_serovar_Cerro_87	kinModCall	m6A	2734714	2734714	317	-	.	coverage=205;context=TGCTGACGACGACGGGCCTGATCCTCGGCAAAATCCAGCCA;IPDRatio=6.80;frac=1.000;fracLow=0.960;fracUp=1.000;identificationQv=409
CP008925 Salmonella_enterica_subsp._enterica_serovar_Cerro_87	kinModCall	modified_base	2734720	2734720	26	-	.	coverage=175;context=AAGACCTGCTGACGACGACGGGCCTGATCCTCGGCAAAATC;IPDRatio=1.76
CP008925 Salmonella_enterica_subsp._enterica_serovar_Cerro_87	kinModCall	m6A	2734734	2734734	48	+	.	coverage=218;context=TCAGGCCCGTCGTCGTCAGCAGGTCTTTTTACGCGACTGGC;IPDRatio=1.74;frac=0.256;fracLow=0.148;fracUp=0.351;identificationQv=17
CP008925 Salmonella_enterica_subsp._enterica_serovar_Cerro_87	kinModCall	m6A	2734737	2734737	42	-	.	coverage=203;context=CCTGCCAGTCGCGTAAAAAGACCTGCTGACGACGACGGGCC;IPDRatio=1.67;frac=0.320;fracLow=0.197;fracUp=0.425;identificationQv=6
CP008925 Salmonella_enterica_subsp._enterica_serovar_Cerro_87	kinModCall	modified_base	2734749	2734749	22	+	.	coverage=222;context=TCAGCAGGTCTTTTTACGCGACTGGCAGGATAAGCTGGATC;IPDRatio=1.34
CP008925 Salmonella_enterica_subsp._enterica_serovar_Cerro_87	kinModCall	m6A	2734767	2734767	291	+	.	coverage=214;context=CGACTGGCAGGATAAGCTGGATCAGTTCCTGCAATTTAACG;IPDRatio=6.79;frac=0.996;fracLow=0.897;fracUp=1.000;identificationQv=308
CP008925 Salmonella_enterica_subsp._enterica_serovar_Cerro_87	kinModCall	m6A	2734768	2734768	323	-	.	coverage=200;context=TCGTTAAATTGCAGGAACTGATCCAGCTTATCCTGCCAGTC;IPDRatio=6.20;frac=1.000;fracLow=0.983;fracUp=1.000;identificationQv=299
CP008925 Salmonella_enterica_subsp._enterica_serovar_Cerro_87	kinModCall	modified_base	2734770	2734770	24	+	.	coverage=214;context=CTGGCAGGATAAGCTGGATCAGTTCCTGCAATTTAACGACC;IPDRatio=1.40
CP008925 Salmonella_enterica_subsp._enterica_serovar_Cerro_87	kinModCall	modified_base	2734772	2734772	179	+	.	coverage=213;context=GGCAGGATAAGCTGGATCAGTTCCTGCAATTTAACGACCGT;IPDRatio=3.74
CP008925 Salmonella_enterica_subsp._enterica_serovar_Cerro_87	kinModCall	m6A	2734773	2734773	268	-	.	coverage=198;context=CACGGTCGTTAAATTGCAGGAACTGATCCAGCTTATCCTGC;IPDRatio=16.60;frac=1.000;fracLow=0.938;fracUp=1.000;identificationQv=170
CP008925 Salmonella_enterica_subsp._enterica_serovar_Cerro_87	kinModCall	modified_base	2734774	2734774	43	-	.	coverage=179;context=TCACGGTCGTTAAATTGCAGGAACTGATCCAGCTTATCCTG;IPDRatio=2.29
CP008925 Salmonella_enterica_subsp._enterica_serovar_Cerro_87	kinModCall	modified_base	2734778	2734778	28	+	.	coverage=215;context=ATAAGCTGGATCAGTTCCTGCAATTTAACGACCGTGAGGTT;IPDRatio=1.50
CP008925 Salmonella_enterica_subsp._enterica_serovar_Cerro_87	kinModCall	modified_base	2734779	2734779	22	+	.	coverage=214;context=TAAGCTGGATCAGTTCCTGCAATTTAACGACCGTGAGGTTT;IPDRatio=1.38
CP008925 Salmonella_enterica_subsp._enterica_serovar_Cerro_87	kinModCall	modified_base	2734784	2734784	36	+	.	coverage=215;context=TGGATCAGTTCCTGCAATTTAACGACCGTGAGGTTTTACAA;IPDRatio=1.59
CP008925 Salmonella_enterica_subsp._enterica_serovar_Cerro_87	kinModCall	modified_base	2734793	2734793	41	-	.	coverage=201;context=ACCTGCGCCTTGTAAAACCTCACGGTCGTTAAATTGCAGGA;IPDRatio=1.67
CP008925 Salmonella_enterica_subsp._enterica_serovar_Cerro_87	kinModCall	modified_base	2734816	2734816	63	-	.	coverage=186;context=TCGGCCATTTTCTTACTGACTTTACCTGCGCCTTGTAAAAC;IPDRatio=1.89
CP008925 Salmonella_enterica_subsp._enterica_serovar_Cerro_87	kinModCall	modified_base	2734825	2734825	23	-	.	coverage=184;context=GCTTTTTCATCGGCCATTTTCTTACTGACTTTACCTGCGCC;IPDRatio=1.39
CP008925 Salmonella_enterica_subsp._enterica_serovar_Cerro_87	kinModCall	m6A	2734828	2734828	41	+	.	coverage=206;context=GCAGGTAAAGTCAGTAAGAAAATGGCCGATGAAAAAGCGCA;IPDRatio=1.68;frac=0.350;fracLow=0.252;fracUp=0.469;identificationQv=6
CP008925 Salmonella_enterica_subsp._enterica_serovar_Cerro_87	kinModCall	modified_base	2734853	2734853	62	+	.	coverage=189;context=CCGATGAAAAAGCGCAGGCGGAATATAGTCAGTTTGCTGAA;IPDRatio=2.16
CP008925 Salmonella_enterica_subsp._enterica_serovar_Cerro_87	kinModCall	modified_base	2734857	2734857	21	+	.	coverage=195;context=TGAAAAAGCGCAGGCGGAATATAGTCAGTTTGCTGAACAAC;IPDRatio=1.39
CP008925 Salmonella_enterica_subsp._enterica_serovar_Cerro_87	kinModCall	modified_base	2734861	2734861	28	-	.	coverage=186;context=CGTTGTTGTTCAGCAAACTGACTATATTCCGCCTGCGCTTT;IPDRatio=1.49
CP008925 Salmonella_enterica_subsp._enterica_serovar_Cerro_87	kinModCall	modified_base	2734862	2734862	40	-	.	coverage=187;context=CCGTTGTTGTTCAGCAAACTGACTATATTCCGCCTGCGCTT;IPDRatio=1.67
CP008925 Salmonella_enterica_subsp._enterica_serovar_Cerro_87	kinModCall	m6A	2734907	2734907	23	+	.	coverage=208;context=TAAAAGAAGCCGAAGGTGAGAAGGATATCGCCGGTTTGCTA;IPDRatio=1.36;frac=0.069;fracLow=0.000;fracUp=0.139;identificationQv=3
CP008925 Salmonella_enterica_subsp._enterica_serovar_Cerro_87	kinModCall	modified_base	2734930	2734930	26	+	.	coverage=203;context=GATATCGCCGGTTTGCTACAATGGAAAACAGAACCTTAAAA;IPDRatio=1.42
CP008925 Salmonella_enterica_subsp._enterica_serovar_Cerro_87	kinModCall	modified_base	2734931	2734931	21	-	.	coverage=190;context=CTTTTAAGGTTCTGTTTTCCATTGTAGCAAACCGGCGATAT;IPDRatio=1.36
CP008925 Salmonella_enterica_subsp._enterica_serovar_Cerro_87	kinModCall	m4C	2734932	2734932	133	-	.	coverage=187;context=ACTTTTAAGGTTCTGTTTTCCATTGTAGCAAACCGGCGATA;IPDRatio=2.88;frac=1.000;fracLow=0.882;fracUp=1.000;identificationQv=79
CP008925 Salmonella_enterica_subsp._enterica_serovar_Cerro_87	kinModCall	modified_base	2734952	2734952	55	-	.	coverage=188;context=GGTTCTGGGCATTTTGAGCTACTTTTAAGGTTCTGTTTTCC;IPDRatio=1.77
CP008925 Salmonella_enterica_subsp._enterica_serovar_Cerro_87	kinModCall	modified_base	2734982	2734982	24	+	.	coverage=207;context=TGCCCAGAACCCCACAAGCAAAATCATTTGGGGGCACAATA;IPDRatio=1.40
CP008925 Salmonella_enterica_subsp._enterica_serovar_Cerro_87	kinModCall	modified_base	2734983	2734983	50	-	.	coverage=184;context=CTATTGTGCCCCCAAATGATTTTGCTTGTGGGGTTCTGGGC;IPDRatio=1.77
CP008925 Salmonella_enterica_subsp._enterica_serovar_Cerro_87	kinModCall	m4C	2734996	2734996	123	+	.	coverage=205;context=CAAGCAAAATCATTTGGGGGCACAATAGTGGGCACCAGTAA;IPDRatio=3.12;frac=0.622;fracLow=0.488;fracUp=0.746;identificationQv=58
CP008925 Salmonella_enterica_subsp._enterica_serovar_Cerro_87	kinModCall	m4C	2735005	2735005	30	-	.	coverage=173;context=GTTGGATTTTTACTGGTGCCCACTATTGTGCCCCCAAATGA;IPDRatio=1.54;frac=0.483;fracLow=0.325;fracUp=0.669;identificationQv=8
CP008925 Salmonella_enterica_subsp._enterica_serovar_Cerro_87	kinModCall	modified_base	2735006	2735006	22	+	.	coverage=205;context=CATTTGGGGGCACAATAGTGGGCACCAGTAAAAATCCAACA;IPDRatio=1.49
CP008925 Salmonella_enterica_subsp._enterica_serovar_Cerro_87	kinModCall	modified_base	2735017	2735017	37	-	.	coverage=186;context=GATTTTTATCTTGTTGGATTTTTACTGGTGCCCACTATTGT;IPDRatio=1.63
CP008925 Salmonella_enterica_subsp._enterica_serovar_Cerro_87	kinModCall	modified_base	2735020	2735020	31	-	.	coverage=192;context=ATTGATTTTTATCTTGTTGGATTTTTACTGGTGCCCACTAT;IPDRatio=1.49
CP008925 Salmonella_enterica_subsp._enterica_serovar_Cerro_87	kinModCall	modified_base	2735032	2735032	22	+	.	coverage=207;context=AGTAAAAATCCAACAAGATAAAAATCAATGAATTCAACAGG;IPDRatio=1.33
CP008925 Salmonella_enterica_subsp._enterica_serovar_Cerro_87	kinModCall	modified_base	2735032	2735032	68	-	.	coverage=191;context=CCTGTTGAATTCATTGATTTTTATCTTGTTGGATTTTTACT;IPDRatio=1.98
CP008925 Salmonella_enterica_subsp._enterica_serovar_Cerro_87	kinModCall	modified_base	2735034	2735034	23	-	.	coverage=188;context=GGCCTGTTGAATTCATTGATTTTTATCTTGTTGGATTTTTA;IPDRatio=1.41
CP008925 Salmonella_enterica_subsp._enterica_serovar_Cerro_87	kinModCall	modified_base	2735044	2735044	41	+	.	coverage=207;context=ACAAGATAAAAATCAATGAATTCAACAGGCCAAGATATCAA;IPDRatio=1.64
CP008925 Salmonella_enterica_subsp._enterica_serovar_Cerro_87	kinModCall	modified_base	2735044	2735044	24	-	.	coverage=185;context=TTGATATCTTGGCCTGTTGAATTCATTGATTTTTATCTTGT;IPDRatio=1.39
CP008925 Salmonella_enterica_subsp._enterica_serovar_Cerro_87	kinModCall	modified_base	2735045	2735045	27	-	.	coverage=192;context=TTTGATATCTTGGCCTGTTGAATTCATTGATTTTTATCTTG;IPDRatio=1.47
CP008925 Salmonella_enterica_subsp._enterica_serovar_Cerro_87	kinModCall	modified_base	2735046	2735046	44	-	.	coverage=188;context=ATTTGATATCTTGGCCTGTTGAATTCATTGATTTTTATCTT;IPDRatio=1.74
CP008925 Salmonella_enterica_subsp._enterica_serovar_Cerro_87	kinModCall	modified_base	2735054	2735054	30	+	.	coverage=187;context=AATCAATGAATTCAACAGGCCAAGATATCAAATTAGACTCC;IPDRatio=1.47
CP008925 Salmonella_enterica_subsp._enterica_serovar_Cerro_87	kinModCall	modified_base	2735063	2735063	40	-	.	coverage=191;context=GCAATCACAGGAGTCTAATTTGATATCTTGGCCTGTTGAAT;IPDRatio=1.59
CP008925 Salmonella_enterica_subsp._enterica_serovar_Cerro_87	kinModCall	modified_base	2735065	2735065	64	-	.	coverage=192;context=ATGCAATCACAGGAGTCTAATTTGATATCTTGGCCTGTTGA;IPDRatio=1.91
CP008925 Salmonella_enterica_subsp._enterica_serovar_Cerro_87	kinModCall	modified_base	2735069	2735069	88	+	.	coverage=212;context=CAGGCCAAGATATCAAATTAGACTCCTGTGATTGCATGATA;IPDRatio=2.24
CP008925 Salmonella_enterica_subsp._enterica_serovar_Cerro_87	kinModCall	modified_base	2735078	2735078	21	-	.	coverage=197;context=TCACGACGGTATCATGCAATCACAGGAGTCTAATTTGATAT;IPDRatio=1.31
CP008925 Salmonella_enterica_subsp._enterica_serovar_Cerro_87	kinModCall	modified_base	2735079	2735079	61	+	.	coverage=213;context=TATCAAATTAGACTCCTGTGATTGCATGATACCGTCGTGAA;IPDRatio=1.83
CP008925 Salmonella_enterica_subsp._enterica_serovar_Cerro_87	kinModCall	modified_base	2735081	2735081	23	-	.	coverage=198;context=TATTCACGACGGTATCATGCAATCACAGGAGTCTAATTTGA;IPDRatio=1.36
CP008925 Salmonella_enterica_subsp._enterica_serovar_Cerro_87	kinModCall	modified_base	2735083	2735083	41	+	.	coverage=211;context=AAATTAGACTCCTGTGATTGCATGATACCGTCGTGAATATG;IPDRatio=1.61
CP008925 Salmonella_enterica_subsp._enterica_serovar_Cerro_87	kinModCall	modified_base	2735087	2735087	29	+	.	coverage=203;context=TAGACTCCTGTGATTGCATGATACCGTCGTGAATATGGCGG;IPDRatio=1.41
CP008925 Salmonella_enterica_subsp._enterica_serovar_Cerro_87	kinModCall	modified_base	2735097	2735097	31	-	.	coverage=200;context=CTGGATAAAGCCGCCATATTCACGACGGTATCATGCAATCA;IPDRatio=1.46
CP008925 Salmonella_enterica_subsp._enterica_serovar_Cerro_87	kinModCall	modified_base	2735110	2735110	41	+	.	coverage=206;context=CCGTCGTGAATATGGCGGCTTTATCCAGGCGTAAAGACTGT;IPDRatio=1.64
CP008925 Salmonella_enterica_subsp._enterica_serovar_Cerro_87	kinModCall	modified_base	2735117	2735117	21	-	.	coverage=190;context=ACTACCCACAGTCTTTACGCCTGGATAAAGCCGCCATATTC;IPDRatio=1.38
CP008925 Salmonella_enterica_subsp._enterica_serovar_Cerro_87	kinModCall	modified_base	2735129	2735129	42	+	.	coverage=189;context=TTTATCCAGGCGTAAAGACTGTGGGTAGTAATATCAAGACG;IPDRatio=1.84
CP008925 Salmonella_enterica_subsp._enterica_serovar_Cerro_87	kinModCall	modified_base	2735134	2735134	53	-	.	coverage=183;context=CAACACGTCTTGATATTACTACCCACAGTCTTTACGCCTGG;IPDRatio=1.81
CP008925 Salmonella_enterica_subsp._enterica_serovar_Cerro_87	kinModCall	modified_base	2735137	2735137	21	-	.	coverage=183;context=TCGCAACACGTCTTGATATTACTACCCACAGTCTTTACGCC;IPDRatio=1.37
CP008925 Salmonella_enterica_subsp._enterica_serovar_Cerro_87	kinModCall	modified_base	2735138	2735138	28	+	.	coverage=200;context=GCGTAAAGACTGTGGGTAGTAATATCAAGACGTGTTGCGAC;IPDRatio=1.40
CP008925 Salmonella_enterica_subsp._enterica_serovar_Cerro_87	kinModCall	modified_base	2735140	2735140	47	-	.	coverage=179;context=GCGTCGCAACACGTCTTGATATTACTACCCACAGTCTTTAC;IPDRatio=1.66
CP008925 Salmonella_enterica_subsp._enterica_serovar_Cerro_87	kinModCall	modified_base	2735143	2735143	61	-	.	coverage=176;context=CCAGCGTCGCAACACGTCTTGATATTACTACCCACAGTCTT;IPDRatio=2.04
CP008925 Salmonella_enterica_subsp._enterica_serovar_Cerro_87	kinModCall	m4C	2735146	2735146	73	-	.	coverage=185;context=TTTCCAGCGTCGCAACACGTCTTGATATTACTACCCACAGT;IPDRatio=2.06;frac=0.698;fracLow=0.541;fracUp=0.894;identificationQv=33
CP008925 Salmonella_enterica_subsp._enterica_serovar_Cerro_87	kinModCall	modified_base	2735150	2735150	21	-	.	coverage=182;context=TCTGTTTCCAGCGTCGCAACACGTCTTGATATTACTACCCA;IPDRatio=1.40
CP008925 Salmonella_enterica_subsp._enterica_serovar_Cerro_87	kinModCall	m6A	2735170	2735170	50	+	.	coverage=200;context=TGTTGCGACGCTGGAAACAGAATGGCCGCGCTCAATAACCT;IPDRatio=1.78;frac=0.507;fracLow=0.340;fracUp=0.633;identificationQv=10
CP008925 Salmonella_enterica_subsp._enterica_serovar_Cerro_87	kinModCall	modified_base	2735173	2735173	37	-	.	coverage=180;context=AACAGGTTATTGAGCGCGGCCATTCTGTTTCCAGCGTCGCA;IPDRatio=1.62
CP008925 Salmonella_enterica_subsp._enterica_serovar_Cerro_87	kinModCall	modified_base	2735180	2735180	24	+	.	coverage=196;context=CTGGAAACAGAATGGCCGCGCTCAATAACCTGTTTTACCGC;IPDRatio=1.42
CP008925 Salmonella_enterica_subsp._enterica_serovar_Cerro_87	kinModCall	modified_base	2735182	2735182	31	+	.	coverage=204;context=GGAAACAGAATGGCCGCGCTCAATAACCTGTTTTACCGCTT;IPDRatio=1.55
CP008925 Salmonella_enterica_subsp._enterica_serovar_Cerro_87	kinModCall	modified_base	2735184	2735184	67	+	.	coverage=192;context=AAACAGAATGGCCGCGCTCAATAACCTGTTTTACCGCTTTA;IPDRatio=1.88
CP008925 Salmonella_enterica_subsp._enterica_serovar_Cerro_87	kinModCall	modified_base	2735195	2735195	37	-	.	coverage=186;context=GAGTTTATAATTAAAGCGGTAAAACAGGTTATTGAGCGCGG;IPDRatio=1.53
CP008925 Salmonella_enterica_subsp._enterica_serovar_Cerro_87	kinModCall	modified_base	2735201	2735201	23	+	.	coverage=189;context=TCAATAACCTGTTTTACCGCTTTAATTATAAACTCTTCGGG;IPDRatio=1.43
CP008925 Salmonella_enterica_subsp._enterica_serovar_Cerro_87	kinModCall	modified_base	2735202	2735202	36	+	.	coverage=194;context=CAATAACCTGTTTTACCGCTTTAATTATAAACTCTTCGGGA;IPDRatio=1.62
CP008925 Salmonella_enterica_subsp._enterica_serovar_Cerro_87	kinModCall	modified_base	2735204	2735204	59	+	.	coverage=194;context=ATAACCTGTTTTACCGCTTTAATTATAAACTCTTCGGGATA;IPDRatio=1.81
CP008925 Salmonella_enterica_subsp._enterica_serovar_Cerro_87	kinModCall	modified_base	2735207	2735207	37	-	.	coverage=185;context=CGTTATCCCGAAGAGTTTATAATTAAAGCGGTAAAACAGGT;IPDRatio=1.53
CP008925 Salmonella_enterica_subsp._enterica_serovar_Cerro_87	kinModCall	modified_base	2735213	2735213	33	-	.	coverage=175;context=GGTAAACGTTATCCCGAAGAGTTTATAATTAAAGCGGTAAA;IPDRatio=1.54
CP008925 Salmonella_enterica_subsp._enterica_serovar_Cerro_87	kinModCall	modified_base	2735215	2735215	21	-	.	coverage=182;context=GCGGTAAACGTTATCCCGAAGAGTTTATAATTAAAGCGGTA;IPDRatio=1.40
CP008925 Salmonella_enterica_subsp._enterica_serovar_Cerro_87	kinModCall	modified_base	2735225	2735225	35	-	.	coverage=183;context=GAGCCCATGAGCGGTAAACGTTATCCCGAAGAGTTTATAAT;IPDRatio=1.85
CP008925 Salmonella_enterica_subsp._enterica_serovar_Cerro_87	kinModCall	modified_base	2735253	2735253	31	-	.	coverage=187;context=AGAGTCATTTAAGATGGCTTAAAGAGAGGAGCCCATGAGCG;IPDRatio=1.46
CP008925 Salmonella_enterica_subsp._enterica_serovar_Cerro_87	kinModCall	modified_base	2735254	2735254	31	+	.	coverage=191;context=GCTCATGGGCTCCTCTCTTTAAGCCATCTTAAATGACTCTG;IPDRatio=1.42
CP008925 Salmonella_enterica_subsp._enterica_serovar_Cerro_87	kinModCall	m6A	2735271	2735271	226	-	.	coverage=170;context=AGGTTTAACAGACACCGCAGAGTCATTTAAGATGGCTTAAA;IPDRatio=5.15;frac=1.000;fracLow=0.894;fracUp=1.000;identificationQv=232
CP008925 Salmonella_enterica_subsp._enterica_serovar_Cerro_87	kinModCall	modified_base	2735272	2735272	21	-	.	coverage=170;context=CAGGTTTAACAGACACCGCAGAGTCATTTAAGATGGCTTAA;IPDRatio=1.43
CP008925 Salmonella_enterica_subsp._enterica_serovar_Cerro_87	kinModCall	modified_base	2735285	2735285	38	+	.	coverage=181;context=AATGACTCTGCGGTGTCTGTTAAACCTGTGGCGATTCATTT;IPDRatio=1.61
CP008925 Salmonella_enterica_subsp._enterica_serovar_Cerro_87	kinModCall	modified_base	2735288	2735288	51	-	.	coverage=168;context=ATTAAATGAATCGCCACAGGTTTAACAGACACCGCAGAGTC;IPDRatio=1.80
CP008925 Salmonella_enterica_subsp._enterica_serovar_Cerro_87	kinModCall	modified_base	2735291	2735291	29	-	.	coverage=166;context=AAAATTAAATGAATCGCCACAGGTTTAACAGACACCGCAGA;IPDRatio=1.45
CP008925 Salmonella_enterica_subsp._enterica_serovar_Cerro_87	kinModCall	modified_base	2735297	2735297	32	+	.	coverage=179;context=GTGTCTGTTAAACCTGTGGCGATTCATTTAATTTTTTGTAC;IPDRatio=1.56
CP008925 Salmonella_enterica_subsp._enterica_serovar_Cerro_87	kinModCall	modified_base	2735307	2735307	27	+	.	coverage=172;context=AACCTGTGGCGATTCATTTAATTTTTTGTACGTATCTCACA;IPDRatio=1.44
CP008925 Salmonella_enterica_subsp._enterica_serovar_Cerro_87	kinModCall	modified_base	2735308	2735308	45	-	.	coverage=150;context=ATGTGAGATACGTACAAAAAATTAAATGAATCGCCACAGGT;IPDRatio=1.63
CP008925 Salmonella_enterica_subsp._enterica_serovar_Cerro_87	kinModCall	modified_base	2735311	2735311	25	+	.	coverage=176;context=TGTGGCGATTCATTTAATTTTTTGTACGTATCTCACATAAT;IPDRatio=1.41
CP008925 Salmonella_enterica_subsp._enterica_serovar_Cerro_87	kinModCall	modified_base	2735319	2735319	27	-	.	coverage=171;context=ATAGCACGATTATGTGAGATACGTACAAAAAATTAAATGAA;IPDRatio=1.53
CP008925 Salmonella_enterica_subsp._enterica_serovar_Cerro_87	kinModCall	modified_base	2735320	2735320	32	+	.	coverage=183;context=TCATTTAATTTTTTGTACGTATCTCACATAATCGTGCTATT;IPDRatio=1.44
CP008925 Salmonella_enterica_subsp._enterica_serovar_Cerro_87	kinModCall	modified_base	2735321	2735321	23	-	.	coverage=166;context=GAATAGCACGATTATGTGAGATACGTACAAAAAATTAAATG;IPDRatio=1.39
CP008925 Salmonella_enterica_subsp._enterica_serovar_Cerro_87	kinModCall	m4C	2735326	2735326	98	+	.	coverage=177;context=AATTTTTTGTACGTATCTCACATAATCGTGCTATTCACATT;IPDRatio=2.44;frac=0.907;fracLow=0.737;fracUp=1.000;identificationQv=54
CP008925 Salmonella_enterica_subsp._enterica_serovar_Cerro_87	kinModCall	modified_base	2735332	2735332	40	+	.	coverage=179;context=TTGTACGTATCTCACATAATCGTGCTATTCACATTTAGAGA;IPDRatio=1.67
CP008925 Salmonella_enterica_subsp._enterica_serovar_Cerro_87	kinModCall	modified_base	2735333	2735333	41	-	.	coverage=172;context=ATCTCTAAATGTGAATAGCACGATTATGTGAGATACGTACA;IPDRatio=1.62
CP008925 Salmonella_enterica_subsp._enterica_serovar_Cerro_87	kinModCall	modified_base	2735339	2735339	45	+	.	coverage=179;context=TATCTCACATAATCGTGCTATTCACATTTAGAGATCACGTC;IPDRatio=1.68
CP008925 Salmonella_enterica_subsp._enterica_serovar_Cerro_87	kinModCall	modified_base	2735342	2735342	33	+	.	coverage=180;context=CTCACATAATCGTGCTATTCACATTTAGAGATCACGTCATC;IPDRatio=1.48
CP008925 Salmonella_enterica_subsp._enterica_serovar_Cerro_87	kinModCall	modified_base	2735350	2735350	35	-	.	coverage=170;context=AGCAGATCGATGACGTGATCTCTAAATGTGAATAGCACGAT;IPDRatio=1.60
CP008925 Salmonella_enterica_subsp._enterica_serovar_Cerro_87	kinModCall	m6A	2735352	2735352	234	+	.	coverage=175;context=CGTGCTATTCACATTTAGAGATCACGTCATCGATCTGCTAA;IPDRatio=6.96;frac=1.000;fracLow=0.936;fracUp=1.000;identificationQv=215
CP008925 Salmonella_enterica_subsp._enterica_serovar_Cerro_87	kinModCall	m6A	2735353	2735353	276	-	.	coverage=171;context=GTTAGCAGATCGATGACGTGATCTCTAAATGTGAATAGCAC;IPDRatio=9.00;frac=1.000;fracLow=1.000;fracUp=1.000;identificationQv=296
CP008925 Salmonella_enterica_subsp._enterica_serovar_Cerro_87	kinModCall	m6A	2735364	2735364	241	+	.	coverage=182;context=ATTTAGAGATCACGTCATCGATCTGCTAACGAAGGAATCTC;IPDRatio=4.88;frac=1.000;fracLow=0.923;fracUp=1.000;identificationQv=263
CP008925 Salmonella_enterica_subsp._enterica_serovar_Cerro_87	kinModCall	m6A	2735365	2735365	210	-	.	coverage=164;context=AGAGATTCCTTCGTTAGCAGATCGATGACGTGATCTCTAAA;IPDRatio=7.58;frac=0.956;fracLow=0.857;fracUp=1.000;identificationQv=205
CP008925 Salmonella_enterica_subsp._enterica_serovar_Cerro_87	kinModCall	modified_base	2735380	2735380	26	+	.	coverage=170;context=ATCGATCTGCTAACGAAGGAATCTCTATGTGTAAATCCCGT;IPDRatio=1.42
CP008925 Salmonella_enterica_subsp._enterica_serovar_Cerro_87	kinModCall	modified_base	2735381	2735381	23	+	.	coverage=180;context=TCGATCTGCTAACGAAGGAATCTCTATGTGTAAATCCCGTC;IPDRatio=1.39
CP008925 Salmonella_enterica_subsp._enterica_serovar_Cerro_87	kinModCall	modified_base	2735381	2735381	24	-	.	coverage=163;context=GACGGGATTTACACATAGAGATTCCTTCGTTAGCAGATCGA;IPDRatio=1.39
CP008925 Salmonella_enterica_subsp._enterica_serovar_Cerro_87	kinModCall	modified_base	2735391	2735391	54	-	.	coverage=170;context=TGCTCAGTGAGACGGGATTTACACATAGAGATTCCTTCGTT;IPDRatio=1.87
CP008925 Salmonella_enterica_subsp._enterica_serovar_Cerro_87	kinModCall	modified_base	2735392	2735392	26	+	.	coverage=178;context=ACGAAGGAATCTCTATGTGTAAATCCCGTCTCACTGAGCAT;IPDRatio=1.49
CP008925 Salmonella_enterica_subsp._enterica_serovar_Cerro_87	kinModCall	modified_base	2735392	2735392	45	-	.	coverage=163;context=ATGCTCAGTGAGACGGGATTTACACATAGAGATTCCTTCGT;IPDRatio=1.89
CP008925 Salmonella_enterica_subsp._enterica_serovar_Cerro_87	kinModCall	modified_base	2735393	2735393	29	-	.	coverage=168;context=GATGCTCAGTGAGACGGGATTTACACATAGAGATTCCTTCG;IPDRatio=1.54
CP008925 Salmonella_enterica_subsp._enterica_serovar_Cerro_87	kinModCall	modified_base	2735394	2735394	43	-	.	coverage=155;context=TGATGCTCAGTGAGACGGGATTTACACATAGAGATTCCTTC;IPDRatio=1.70
CP008925 Salmonella_enterica_subsp._enterica_serovar_Cerro_87	kinModCall	modified_base	2735415	2735415	130	+	.	coverage=175;context=TCCCGTCTCACTGAGCATCAGAACATCGCCGTAATTAAGTT;IPDRatio=3.11
CP008925 Salmonella_enterica_subsp._enterica_serovar_Cerro_87	kinModCall	m6A	2735416	2735416	184	+	.	coverage=175;context=CCCGTCTCACTGAGCATCAGAACATCGCCGTAATTAAGTTG;IPDRatio=5.53;frac=0.823;fracLow=0.711;fracUp=0.924;identificationQv=125
CP008925 Salmonella_enterica_subsp._enterica_serovar_Cerro_87	kinModCall	modified_base	2735417	2735417	28	+	.	coverage=166;context=CCGTCTCACTGAGCATCAGAACATCGCCGTAATTAAGTTGG;IPDRatio=1.54
CP008925 Salmonella_enterica_subsp._enterica_serovar_Cerro_87	kinModCall	modified_base	2735417	2735417	116	-	.	coverage=165;context=CCAACTTAATTACGGCGATGTTCTGATGCTCAGTGAGACGG;IPDRatio=3.89
CP008925 Salmonella_enterica_subsp._enterica_serovar_Cerro_87	kinModCall	modified_base	2735425	2735425	21	+	.	coverage=167;context=CTGAGCATCAGAACATCGCCGTAATTAAGTTGGCCGAAGCC;IPDRatio=1.43
CP008925 Salmonella_enterica_subsp._enterica_serovar_Cerro_87	kinModCall	modified_base	2735430	2735430	22	-	.	coverage=163;context=CATCCGGCTTCGGCCAACTTAATTACGGCGATGTTCTGATG;IPDRatio=1.38
CP008925 Salmonella_enterica_subsp._enterica_serovar_Cerro_87	kinModCall	m4C	2735436	2735436	26	-	.	coverage=147;context=ACCATTCATCCGGCTTCGGCCAACTTAATTACGGCGATGTT;IPDRatio=1.47;frac=0.248;fracLow=0.091;fracUp=0.384;identificationQv=6
CP008925 Salmonella_enterica_subsp._enterica_serovar_Cerro_87	kinModCall	modified_base	2735454	2735454	41	-	.	coverage=153;context=TCAGGGCAGATATCTTTAACCATTCATCCGGCTTCGGCCAA;IPDRatio=1.57
CP008925 Salmonella_enterica_subsp._enterica_serovar_Cerro_87	kinModCall	modified_base	2735458	2735458	26	+	.	coverage=172;context=CCGAAGCCGGATGAATGGTTAAAGATATCTGCCCTGAGGCG;IPDRatio=1.42
CP008925 Salmonella_enterica_subsp._enterica_serovar_Cerro_87	kinModCall	modified_base	2735459	2735459	49	-	.	coverage=153;context=CCGCCTCAGGGCAGATATCTTTAACCATTCATCCGGCTTCG;IPDRatio=1.86
CP008925 Salmonella_enterica_subsp._enterica_serovar_Cerro_87	kinModCall	modified_base	2735460	2735460	27	-	.	coverage=160;context=TCCGCCTCAGGGCAGATATCTTTAACCATTCATCCGGCTTC;IPDRatio=1.52
CP008925 Salmonella_enterica_subsp._enterica_serovar_Cerro_87	kinModCall	modified_base	2735465	2735465	34	-	.	coverage=157;context=AAATATCCGCCTCAGGGCAGATATCTTTAACCATTCATCCG;IPDRatio=1.57
CP008925 Salmonella_enterica_subsp._enterica_serovar_Cerro_87	kinModCall	modified_base	2735467	2735467	40	-	.	coverage=157;context=ACAAATATCCGCCTCAGGGCAGATATCTTTAACCATTCATC;IPDRatio=1.63
CP008925 Salmonella_enterica_subsp._enterica_serovar_Cerro_87	kinModCall	modified_base	2735473	2735473	27	-	.	coverage=156;context=CACTTCACAAATATCCGCCTCAGGGCAGATATCTTTAACCA;IPDRatio=1.54
CP008925 Salmonella_enterica_subsp._enterica_serovar_Cerro_87	kinModCall	modified_base	2735479	2735479	63	+	.	coverage=154;context=AAGATATCTGCCCTGAGGCGGATATTTGTGAAGTGACTGAC;IPDRatio=2.06
CP008925 Salmonella_enterica_subsp._enterica_serovar_Cerro_87	kinModCall	modified_base	2735484	2735484	38	-	.	coverage=160;context=ATGTCGTCAGTCACTTCACAAATATCCGCCTCAGGGCAGAT;IPDRatio=1.54
CP008925 Salmonella_enterica_subsp._enterica_serovar_Cerro_87	kinModCall	modified_base	2735495	2735495	26	-	.	coverage=157;context=AATGTCCATAGATGTCGTCAGTCACTTCACAAATATCCGCC;IPDRatio=1.47
CP008925 Salmonella_enterica_subsp._enterica_serovar_Cerro_87	kinModCall	modified_base	2735498	2735498	21	+	.	coverage=167;context=GGATATTTGTGAAGTGACTGACGACATCTATGGACATTGGG;IPDRatio=1.37
CP008925 Salmonella_enterica_subsp._enterica_serovar_Cerro_87	kinModCall	m6A	2735501	2735501	42	+	.	coverage=161;context=TATTTGTGAAGTGACTGACGACATCTATGGACATTGGGTTT;IPDRatio=1.68;frac=0.247;fracLow=0.115;fracUp=0.361;identificationQv=6
CP008925 Salmonella_enterica_subsp._enterica_serovar_Cerro_87	kinModCall	modified_base	2735504	2735504	24	-	.	coverage=158;context=GTGAAACCCAATGTCCATAGATGTCGTCAGTCACTTCACAA;IPDRatio=1.43
CP008925 Salmonella_enterica_subsp._enterica_serovar_Cerro_87	kinModCall	modified_base	2735509	2735509	30	-	.	coverage=148;context=ATGTGGTGAAACCCAATGTCCATAGATGTCGTCAGTCACTT;IPDRatio=1.47
CP008925 Salmonella_enterica_subsp._enterica_serovar_Cerro_87	kinModCall	modified_base	2735512	2735512	109	-	.	coverage=153;context=AGGATGTGGTGAAACCCAATGTCCATAGATGTCGTCAGTCA;IPDRatio=2.80
CP008925 Salmonella_enterica_subsp._enterica_serovar_Cerro_87	kinModCall	modified_base	2735515	2735515	28	-	.	coverage=160;context=AACAGGATGTGGTGAAACCCAATGTCCATAGATGTCGTCAG;IPDRatio=1.47
CP008925 Salmonella_enterica_subsp._enterica_serovar_Cerro_87	kinModCall	modified_base	2735520	2735520	36	+	.	coverage=169;context=GACATCTATGGACATTGGGTTTCACCACATCCTGTTTCTCA;IPDRatio=1.53
CP008925 Salmonella_enterica_subsp._enterica_serovar_Cerro_87	kinModCall	modified_base	2735522	2735522	22	-	.	coverage=154;context=AGTGAGAAACAGGATGTGGTGAAACCCAATGTCCATAGATG;IPDRatio=1.39
CP008925 Salmonella_enterica_subsp._enterica_serovar_Cerro_87	kinModCall	modified_base	2735523	2735523	34	+	.	coverage=162;context=ATCTATGGACATTGGGTTTCACCACATCCTGTTTCTCACTA;IPDRatio=1.50
CP008925 Salmonella_enterica_subsp._enterica_serovar_Cerro_87	kinModCall	m4C	2735537	2735537	78	+	.	coverage=161;context=GGTTTCACCACATCCTGTTTCTCACTAATGTGCTCCGGGAA;IPDRatio=2.38;frac=0.469;fracLow=0.318;fracUp=0.617;identificationQv=10
CP008925 Salmonella_enterica_subsp._enterica_serovar_Cerro_87	kinModCall	m4C	2735539	2735539	27	+	.	coverage=164;context=TTTCACCACATCCTGTTTCTCACTAATGTGCTCCGGGAAAG;IPDRatio=1.50;frac=0.563;fracLow=0.342;fracUp=0.776;identificationQv=9
CP008925 Salmonella_enterica_subsp._enterica_serovar_Cerro_87	kinModCall	m4C	2735548	2735548	111	-	.	coverage=144;context=ATGAAAACTCTTTCCCGGAGCACATTAGTGAGAAACAGGAT;IPDRatio=3.07;frac=0.769;fracLow=0.616;fracUp=0.947;identificationQv=89
CP008925 Salmonella_enterica_subsp._enterica_serovar_Cerro_87	kinModCall	modified_base	2735559	2735559	41	-	.	coverage=156;context=TCGCTCATCTGATGAAAACTCTTTCCCGGAGCACATTAGTG;IPDRatio=1.67
CP008925 Salmonella_enterica_subsp._enterica_serovar_Cerro_87	kinModCall	modified_base	2735576	2735576	35	-	.	coverage=142;context=CTGGCTTCTCTTTTCAATCGCTCATCTGATGAAAACTCTTT;IPDRatio=1.65
CP008925 Salmonella_enterica_subsp._enterica_serovar_Cerro_87	kinModCall	modified_base	2735578	2735578	33	-	.	coverage=158;context=TTCTGGCTTCTCTTTTCAATCGCTCATCTGATGAAAACTCT;IPDRatio=1.59
CP008925 Salmonella_enterica_subsp._enterica_serovar_Cerro_87	kinModCall	modified_base	2735618	2735618	23	+	.	coverage=163;context=AGCTGAAGTTGCTTCGACCGATAAGTCTGTCGGTTGCTCAG;IPDRatio=1.39
CP008925 Salmonella_enterica_subsp._enterica_serovar_Cerro_87	kinModCall	m6A	2735619	2735619	70	-	.	coverage=154;context=TCTGAGCAACCGACAGACTTATCGGTCGAAGCAACTTCAGC;IPDRatio=1.91;frac=0.241;fracLow=0.142;fracUp=0.374;identificationQv=22
CP008925 Salmonella_enterica_subsp._enterica_serovar_Cerro_87	kinModCall	modified_base	2735625	2735625	39	-	.	coverage=149;context=TGACAGTCTGAGCAACCGACAGACTTATCGGTCGAAGCAAC;IPDRatio=1.58
CP008925 Salmonella_enterica_subsp._enterica_serovar_Cerro_87	kinModCall	modified_base	2735631	2735631	45	-	.	coverage=144;context=TGATCGTGACAGTCTGAGCAACCGACAGACTTATCGGTCGA;IPDRatio=1.84
CP008925 Salmonella_enterica_subsp._enterica_serovar_Cerro_87	kinModCall	m6A	2735632	2735632	24	-	.	coverage=157;context=CTGATCGTGACAGTCTGAGCAACCGACAGACTTATCGGTCG;IPDRatio=1.51;frac=0.150;fracLow=0.081;fracUp=0.236;identificationQv=8
CP008925 Salmonella_enterica_subsp._enterica_serovar_Cerro_87	kinModCall	modified_base	2735647	2735647	28	-	.	coverage=156;context=TGATCTGACTTAATTCTGATCGTGACAGTCTGAGCAACCGA;IPDRatio=1.52
CP008925 Salmonella_enterica_subsp._enterica_serovar_Cerro_87	kinModCall	m6A	2735648	2735648	198	+	.	coverage=165;context=CGGTTGCTCAGACTGTCACGATCAGAATTAAGTCAGATCAA;IPDRatio=5.74;frac=0.885;fracLow=0.782;fracUp=0.995;identificationQv=213
CP008925 Salmonella_enterica_subsp._enterica_serovar_Cerro_87	kinModCall	m6A	2735649	2735649	213	-	.	coverage=150;context=GTTGATCTGACTTAATTCTGATCGTGACAGTCTGAGCAACC;IPDRatio=6.38;frac=0.896;fracLow=0.782;fracUp=0.982;identificationQv=156
CP008925 Salmonella_enterica_subsp._enterica_serovar_Cerro_87	kinModCall	modified_base	2735659	2735659	43	-	.	coverage=135;context=TTGCCAATAAGTTGATCTGACTTAATTCTGATCGTGACAGT;IPDRatio=1.83
CP008925 Salmonella_enterica_subsp._enterica_serovar_Cerro_87	kinModCall	m6A	2735664	2735664	237	+	.	coverage=160;context=CACGATCAGAATTAAGTCAGATCAACTTATTGGCAAGGTAT;IPDRatio=5.30;frac=0.949;fracLow=0.835;fracUp=1.000;identificationQv=214
CP008925 Salmonella_enterica_subsp._enterica_serovar_Cerro_87	kinModCall	m6A	2735665	2735665	234	-	.	coverage=151;context=CATACCTTGCCAATAAGTTGATCTGACTTAATTCTGATCGT;IPDRatio=8.72;frac=0.985;fracLow=0.928;fracUp=0.986;identificationQv=212
CP008925 Salmonella_enterica_subsp._enterica_serovar_Cerro_87	kinModCall	m4C	2735666	2735666	64	+	.	coverage=160;context=CGATCAGAATTAAGTCAGATCAACTTATTGGCAAGGTATGA;IPDRatio=1.92;frac=0.509;fracLow=0.378;fracUp=0.646;identificationQv=53
CP008925 Salmonella_enterica_subsp._enterica_serovar_Cerro_87	kinModCall	m6A	2735670	2735670	57	-	.	coverage=133;context=GGAGTCATACCTTGCCAATAAGTTGATCTGACTTAATTCTG;IPDRatio=2.31;frac=0.410;fracLow=0.291;fracUp=0.483;identificationQv=40
CP008925 Salmonella_enterica_subsp._enterica_serovar_Cerro_87	kinModCall	m6A	2735672	2735672	38	+	.	coverage=163;context=GAATTAAGTCAGATCAACTTATTGGCAAGGTATGACTCCCG;IPDRatio=1.52;frac=0.281;fracLow=0.145;fracUp=0.394;identificationQv=31
CP008925 Salmonella_enterica_subsp._enterica_serovar_Cerro_87	kinModCall	modified_base	2735673	2735673	34	-	.	coverage=142;context=CCGGGAGTCATACCTTGCCAATAAGTTGATCTGACTTAATT;IPDRatio=1.54
CP008925 Salmonella_enterica_subsp._enterica_serovar_Cerro_87	kinModCall	m4C	2735677	2735677	86	+	.	coverage=163;context=AAGTCAGATCAACTTATTGGCAAGGTATGACTCCCGGCGTT;IPDRatio=2.25;frac=0.713;fracLow=0.515;fracUp=0.895;identificationQv=8
CP008925 Salmonella_enterica_subsp._enterica_serovar_Cerro_87	kinModCall	m4C	2735680	2735680	46	-	.	coverage=147;context=CTTAACGCCGGGAGTCATACCTTGCCAATAAGTTGATCTGA;IPDRatio=1.79;frac=0.466;fracLow=0.349;fracUp=0.593;identificationQv=8
CP008925 Salmonella_enterica_subsp._enterica_serovar_Cerro_87	kinModCall	m6A	2735684	2735684	60	-	.	coverage=148;context=GTAACTTAACGCCGGGAGTCATACCTTGCCAATAAGTTGAT;IPDRatio=1.89;frac=0.409;fracLow=0.265;fracUp=0.552;identificationQv=45
CP008925 Salmonella_enterica_subsp._enterica_serovar_Cerro_87	kinModCall	modified_base	2735685	2735685	21	+	.	coverage=162;context=TCAACTTATTGGCAAGGTATGACTCCCGGCGTTAAGTTACA;IPDRatio=1.37
CP008925 Salmonella_enterica_subsp._enterica_serovar_Cerro_87	kinModCall	modified_base	2735709	2735709	23	+	.	coverage=153;context=CCCGGCGTTAAGTTACAAAATTTTCTCATGGCATTAGCATT;IPDRatio=1.43
CP008925 Salmonella_enterica_subsp._enterica_serovar_Cerro_87	kinModCall	modified_base	2735711	2735711	31	+	.	coverage=157;context=CGGCGTTAAGTTACAAAATTTTCTCATGGCATTAGCATTAC;IPDRatio=1.61
CP008925 Salmonella_enterica_subsp._enterica_serovar_Cerro_87	kinModCall	modified_base	2735727	2735727	25	+	.	coverage=149;context=AATTTTCTCATGGCATTAGCATTACACCCTCTTAAAGTTTA;IPDRatio=1.43
CP008925 Salmonella_enterica_subsp._enterica_serovar_Cerro_87	kinModCall	modified_base	2735729	2735729	54	+	.	coverage=146;context=TTTTCTCATGGCATTAGCATTACACCCTCTTAAAGTTTACA;IPDRatio=1.91
CP008925 Salmonella_enterica_subsp._enterica_serovar_Cerro_87	kinModCall	m6A	2735729	2735729	99	-	.	coverage=144;context=TGTAAACTTTAAGAGGGTGTAATGCTAATGCCATGAGAAAA;IPDRatio=2.63;frac=0.516;fracLow=0.386;fracUp=0.645;identificationQv=70
CP008925 Salmonella_enterica_subsp._enterica_serovar_Cerro_87	kinModCall	modified_base	2735731	2735731	21	+	.	coverage=149;context=TTCTCATGGCATTAGCATTACACCCTCTTAAAGTTTACATG;IPDRatio=1.40
CP008925 Salmonella_enterica_subsp._enterica_serovar_Cerro_87	kinModCall	modified_base	2735741	2735741	33	+	.	coverage=152;context=ATTAGCATTACACCCTCTTAAAGTTTACATGCGTCTCTATA;IPDRatio=1.58
CP008925 Salmonella_enterica_subsp._enterica_serovar_Cerro_87	kinModCall	modified_base	2735744	2735744	68	+	.	coverage=147;context=AGCATTACACCCTCTTAAAGTTTACATGCGTCTCTATAAAA;IPDRatio=2.13
CP008925 Salmonella_enterica_subsp._enterica_serovar_Cerro_87	kinModCall	modified_base	2735751	2735751	23	+	.	coverage=148;context=CACCCTCTTAAAGTTTACATGCGTCTCTATAAAATAGTCTT;IPDRatio=1.49
CP008925 Salmonella_enterica_subsp._enterica_serovar_Cerro_87	kinModCall	m4C	2735755	2735755	22	+	.	coverage=153;context=CTCTTAAAGTTTACATGCGTCTCTATAAAATAGTCTTAAAT;IPDRatio=1.43;frac=0.141;fracLow=0.025;fracUp=0.247;identificationQv=4
CP008925 Salmonella_enterica_subsp._enterica_serovar_Cerro_87	kinModCall	modified_base	2735760	2735760	26	+	.	coverage=153;context=AAAGTTTACATGCGTCTCTATAAAATAGTCTTAAATTTGTA;IPDRatio=1.49
CP008925 Salmonella_enterica_subsp._enterica_serovar_Cerro_87	kinModCall	modified_base	2735764	2735764	77	-	.	coverage=138;context=TATATACAAATTTAAGACTATTTTATAGAGACGCATGTAAA;IPDRatio=2.23
CP008925 Salmonella_enterica_subsp._enterica_serovar_Cerro_87	kinModCall	modified_base	2735766	2735766	49	-	.	coverage=145;context=CTTATATACAAATTTAAGACTATTTTATAGAGACGCATGTA;IPDRatio=1.78
CP008925 Salmonella_enterica_subsp._enterica_serovar_Cerro_87	kinModCall	m6A	2735774	2735774	41	+	.	coverage=140;context=TCTCTATAAAATAGTCTTAAATTTGTATATAAGAAGTTGAT;IPDRatio=1.66;frac=0.359;fracLow=0.174;fracUp=0.461;identificationQv=11
CP008925 Salmonella_enterica_subsp._enterica_serovar_Cerro_87	kinModCall	modified_base	2735777	2735777	21	-	.	coverage=138;context=CTCATCAACTTCTTATATACAAATTTAAGACTATTTTATAG;IPDRatio=1.39
CP008925 Salmonella_enterica_subsp._enterica_serovar_Cerro_87	kinModCall	modified_base	2735783	2735783	37	-	.	coverage=146;context=TGTGCTCTCATCAACTTCTTATATACAAATTTAAGACTATT;IPDRatio=1.73
CP008925 Salmonella_enterica_subsp._enterica_serovar_Cerro_87	kinModCall	modified_base	2735785	2735785	61	-	.	coverage=142;context=TTTGTGCTCTCATCAACTTCTTATATACAAATTTAAGACTA;IPDRatio=2.24
CP008925 Salmonella_enterica_subsp._enterica_serovar_Cerro_87	kinModCall	m4C	2735786	2735786	69	-	.	coverage=142;context=ATTTGTGCTCTCATCAACTTCTTATATACAAATTTAAGACT;IPDRatio=2.40;frac=0.477;fracLow=0.302;fracUp=0.605;identificationQv=12
CP008925 Salmonella_enterica_subsp._enterica_serovar_Cerro_87	kinModCall	modified_base	2735788	2735788	22	-	.	coverage=143;context=ACATTTGTGCTCTCATCAACTTCTTATATACAAATTTAAGA;IPDRatio=1.56
CP008925 Salmonella_enterica_subsp._enterica_serovar_Cerro_87	kinModCall	modified_base	2735790	2735790	21	-	.	coverage=142;context=TGACATTTGTGCTCTCATCAACTTCTTATATACAAATTTAA;IPDRatio=1.38
CP008925 Salmonella_enterica_subsp._enterica_serovar_Cerro_87	kinModCall	modified_base	2735792	2735792	31	+	.	coverage=151;context=AAATTTGTATATAAGAAGTTGATGAGAGCACAAATGTCACC;IPDRatio=1.57
CP008925 Salmonella_enterica_subsp._enterica_serovar_Cerro_87	kinModCall	modified_base	2735800	2735800	37	+	.	coverage=151;context=ATATAAGAAGTTGATGAGAGCACAAATGTCACCATTAAGTC;IPDRatio=1.66
CP008925 Salmonella_enterica_subsp._enterica_serovar_Cerro_87	kinModCall	modified_base	2735809	2735809	22	-	.	coverage=143;context=TTATTCAATGACTTAATGGTGACATTTGTGCTCTCATCAAC;IPDRatio=1.45
CP008925 Salmonella_enterica_subsp._enterica_serovar_Cerro_87	kinModCall	m6A	2735815	2735815	43	-	.	coverage=149;context=GCATTGTTATTCAATGACTTAATGGTGACATTTGTGCTCTC;IPDRatio=1.62;frac=0.171;fracLow=0.047;fracUp=0.295;identificationQv=13
CP008925 Salmonella_enterica_subsp._enterica_serovar_Cerro_87	kinModCall	modified_base	2735816	2735816	33	+	.	coverage=154;context=AGAGCACAAATGTCACCATTAAGTCATTGAATAACAATGCA;IPDRatio=1.48
CP008925 Salmonella_enterica_subsp._enterica_serovar_Cerro_87	kinModCall	m4C	2735818	2735818	93	-	.	coverage=134;context=ATTGCATTGTTATTCAATGACTTAATGGTGACATTTGTGCT;IPDRatio=2.72;frac=0.711;fracLow=0.510;fracUp=0.889;identificationQv=65
CP008925 Salmonella_enterica_subsp._enterica_serovar_Cerro_87	kinModCall	m6A	2735825	2735825	73	+	.	coverage=153;context=ATGTCACCATTAAGTCATTGAATAACAATGCAATAAAAGAA;IPDRatio=2.12;frac=0.422;fracLow=0.282;fracUp=0.560;identificationQv=44
CP008925 Salmonella_enterica_subsp._enterica_serovar_Cerro_87	kinModCall	modified_base	2735826	2735826	49	+	.	coverage=146;context=TGTCACCATTAAGTCATTGAATAACAATGCAATAAAAGAAA;IPDRatio=1.76
CP008925 Salmonella_enterica_subsp._enterica_serovar_Cerro_87	kinModCall	modified_base	2735827	2735827	29	-	.	coverage=143;context=TTTTCTTTTATTGCATTGTTATTCAATGACTTAATGGTGAC;IPDRatio=1.49
CP008925 Salmonella_enterica_subsp._enterica_serovar_Cerro_87	kinModCall	modified_base	2735829	2735829	49	-	.	coverage=140;context=TTTTTTCTTTTATTGCATTGTTATTCAATGACTTAATGGTG;IPDRatio=1.82
CP008925 Salmonella_enterica_subsp._enterica_serovar_Cerro_87	kinModCall	modified_base	2735833	2735833	46	-	.	coverage=140;context=AAGATTTTTTCTTTTATTGCATTGTTATTCAATGACTTAAT;IPDRatio=1.68
CP008925 Salmonella_enterica_subsp._enterica_serovar_Cerro_87	kinModCall	m6A	2735838	2735838	57	-	.	coverage=129;context=AATTTAAGATTTTTTCTTTTATTGCATTGTTATTCAATGAC;IPDRatio=1.88;frac=0.220;fracLow=0.099;fracUp=0.375;identificationQv=21
CP008925 Salmonella_enterica_subsp._enterica_serovar_Cerro_87	kinModCall	modified_base	2735844	2735844	40	-	.	coverage=136;context=AAAGCTAATTTAAGATTTTTTCTTTTATTGCATTGTTATTC;IPDRatio=1.67
CP008925 Salmonella_enterica_subsp._enterica_serovar_Cerro_87	kinModCall	modified_base	2735847	2735847	23	-	.	coverage=130;context=TTAAAAGCTAATTTAAGATTTTTTCTTTTATTGCATTGTTA;IPDRatio=1.35
CP008925 Salmonella_enterica_subsp._enterica_serovar_Cerro_87	kinModCall	modified_base	2735850	2735850	23	-	.	coverage=137;context=TTATTAAAAGCTAATTTAAGATTTTTTCTTTTATTGCATTG;IPDRatio=1.42
CP008925 Salmonella_enterica_subsp._enterica_serovar_Cerro_87	kinModCall	modified_base	2735859	2735859	72	-	.	coverage=142;context=GAATTCTTATTATTAAAAGCTAATTTAAGATTTTTTCTTTT;IPDRatio=2.17
CP008925 Salmonella_enterica_subsp._enterica_serovar_Cerro_87	kinModCall	modified_base	2735860	2735860	21	-	.	coverage=136;context=TGAATTCTTATTATTAAAAGCTAATTTAAGATTTTTTCTTT;IPDRatio=1.38
CP008925 Salmonella_enterica_subsp._enterica_serovar_Cerro_87	kinModCall	modified_base	2735863	2735863	61	+	.	coverage=138;context=GAAAAAATCTTAAATTAGCTTTTAATAATAAGAATTCATTA;IPDRatio=2.05
CP008925 Salmonella_enterica_subsp._enterica_serovar_Cerro_87	kinModCall	modified_base	2735864	2735864	30	+	.	coverage=140;context=AAAAAATCTTAAATTAGCTTTTAATAATAAGAATTCATTAC;IPDRatio=1.65
CP008925 Salmonella_enterica_subsp._enterica_serovar_Cerro_87	kinModCall	modified_base	2735866	2735866	84	+	.	coverage=148;context=AAAATCTTAAATTAGCTTTTAATAATAAGAATTCATTACAG;IPDRatio=2.29
CP008925 Salmonella_enterica_subsp._enterica_serovar_Cerro_87	kinModCall	modified_base	2735868	2735868	34	-	.	coverage=139;context=ACCTGTAATGAATTCTTATTATTAAAAGCTAATTTAAGATT;IPDRatio=1.55
CP008925 Salmonella_enterica_subsp._enterica_serovar_Cerro_87	kinModCall	modified_base	2735869	2735869	21	+	.	coverage=149;context=ATCTTAAATTAGCTTTTAATAATAAGAATTCATTACAGGTT;IPDRatio=1.32
CP008925 Salmonella_enterica_subsp._enterica_serovar_Cerro_87	kinModCall	modified_base	2735871	2735871	27	-	.	coverage=140;context=TAAACCTGTAATGAATTCTTATTATTAAAAGCTAATTTAAG;IPDRatio=1.41
CP008925 Salmonella_enterica_subsp._enterica_serovar_Cerro_87	kinModCall	m4C	2735874	2735874	70	-	.	coverage=137;context=CTGTAAACCTGTAATGAATTCTTATTATTAAAAGCTAATTT;IPDRatio=2.10;frac=0.537;fracLow=0.303;fracUp=0.739;identificationQv=29
CP008925 Salmonella_enterica_subsp._enterica_serovar_Cerro_87	kinModCall	modified_base	2735875	2735875	30	+	.	coverage=144;context=AATTAGCTTTTAATAATAAGAATTCATTACAGGTTTACAGG;IPDRatio=1.50
CP008925 Salmonella_enterica_subsp._enterica_serovar_Cerro_87	kinModCall	modified_base	2735877	2735877	34	-	.	coverage=133;context=TTCCTGTAAACCTGTAATGAATTCTTATTATTAAAAGCTAA;IPDRatio=1.56
CP008925 Salmonella_enterica_subsp._enterica_serovar_Cerro_87	kinModCall	modified_base	2735878	2735878	28	-	.	coverage=141;context=ATTCCTGTAAACCTGTAATGAATTCTTATTATTAAAAGCTA;IPDRatio=1.53
CP008925 Salmonella_enterica_subsp._enterica_serovar_Cerro_87	kinModCall	modified_base	2735880	2735880	36	+	.	coverage=144;context=GCTTTTAATAATAAGAATTCATTACAGGTTTACAGGAATTA;IPDRatio=1.54
CP008925 Salmonella_enterica_subsp._enterica_serovar_Cerro_87	kinModCall	modified_base	2735885	2735885	30	+	.	coverage=141;context=TAATAATAAGAATTCATTACAGGTTTACAGGAATTACTTTT;IPDRatio=1.54
CP008925 Salmonella_enterica_subsp._enterica_serovar_Cerro_87	kinModCall	m6A	2735888	2735888	68	-	.	coverage=131;context=TATAAAAGTAATTCCTGTAAACCTGTAATGAATTCTTATTA;IPDRatio=2.26;frac=0.379;fracLow=0.251;fracUp=0.521;identificationQv=39
CP008925 Salmonella_enterica_subsp._enterica_serovar_Cerro_87	kinModCall	modified_base	2735891	2735891	22	-	.	coverage=136;context=AAATATAAAAGTAATTCCTGTAAACCTGTAATGAATTCTTA;IPDRatio=1.38
CP008925 Salmonella_enterica_subsp._enterica_serovar_Cerro_87	kinModCall	m6A	2735897	2735897	81	+	.	coverage=132;context=TTCATTACAGGTTTACAGGAATTACTTTTATATTTCATCAC;IPDRatio=2.34;frac=0.404;fracLow=0.244;fracUp=0.562;identificationQv=33
CP008925 Salmonella_enterica_subsp._enterica_serovar_Cerro_87	kinModCall	m6A	2735899	2735899	88	-	.	coverage=136;context=ATGTGATGAAATATAAAAGTAATTCCTGTAAACCTGTAATG;IPDRatio=2.37;frac=0.508;fracLow=0.349;fracUp=0.633;identificationQv=42
CP008925 Salmonella_enterica_subsp._enterica_serovar_Cerro_87	kinModCall	modified_base	2735902	2735902	49	+	.	coverage=137;context=TACAGGTTTACAGGAATTACTTTTATATTTCATCACATCAC;IPDRatio=1.79
CP008925 Salmonella_enterica_subsp._enterica_serovar_Cerro_87	kinModCall	modified_base	2735905	2735905	33	+	.	coverage=131;context=AGGTTTACAGGAATTACTTTTATATTTCATCACATCACCCC;IPDRatio=1.65
CP008925 Salmonella_enterica_subsp._enterica_serovar_Cerro_87	kinModCall	modified_base	2735909	2735909	30	-	.	coverage=129;context=TATCGGGGTGATGTGATGAAATATAAAAGTAATTCCTGTAA;IPDRatio=1.52
CP008925 Salmonella_enterica_subsp._enterica_serovar_Cerro_87	kinModCall	m6A	2735911	2735911	72	-	.	coverage=138;context=ACTATCGGGGTGATGTGATGAAATATAAAAGTAATTCCTGT;IPDRatio=2.11;frac=0.516;fracLow=0.332;fracUp=0.667;identificationQv=22
CP008925 Salmonella_enterica_subsp._enterica_serovar_Cerro_87	kinModCall	modified_base	2735913	2735913	22	+	.	coverage=139;context=AGGAATTACTTTTATATTTCATCACATCACCCCGATAGTGA;IPDRatio=1.38
CP008925 Salmonella_enterica_subsp._enterica_serovar_Cerro_87	kinModCall	modified_base	2735919	2735919	24	-	.	coverage=139;context=CCTTTGTCACTATCGGGGTGATGTGATGAAATATAAAAGTA;IPDRatio=1.55
CP008925 Salmonella_enterica_subsp._enterica_serovar_Cerro_87	kinModCall	modified_base	2735923	2735923	22	+	.	coverage=136;context=TTTATATTTCATCACATCACCCCGATAGTGACAAAGGCAGC;IPDRatio=1.46
CP008925 Salmonella_enterica_subsp._enterica_serovar_Cerro_87	kinModCall	modified_base	2735929	2735929	33	-	.	coverage=137;context=CTGTCTGCTGCCTTTGTCACTATCGGGGTGATGTGATGAAA;IPDRatio=1.53
CP008925 Salmonella_enterica_subsp._enterica_serovar_Cerro_87	kinModCall	m4C	2735932	2735932	43	-	.	coverage=139;context=CATCTGTCTGCTGCCTTTGTCACTATCGGGGTGATGTGATG;IPDRatio=1.77;frac=0.461;fracLow=0.226;fracUp=0.608;identificationQv=50
CP008925 Salmonella_enterica_subsp._enterica_serovar_Cerro_87	kinModCall	modified_base	2735949	2735949	97	+	.	coverage=140;context=AGTGACAAAGGCAGCAGACAGATGGTATTGAGAACCGTTAT;IPDRatio=2.83
CP008925 Salmonella_enterica_subsp._enterica_serovar_Cerro_87	kinModCall	m6A	2735956	2735956	102	-	.	coverage=139;context=GTGATAAATAACGGTTCTCAATACCATCTGTCTGCTGCCTT;IPDRatio=2.42;frac=0.608;fracLow=0.431;fracUp=0.797;identificationQv=60
CP008925 Salmonella_enterica_subsp._enterica_serovar_Cerro_87	kinModCall	m6A	2735957	2735957	37	-	.	coverage=141;context=AGTGATAAATAACGGTTCTCAATACCATCTGTCTGCTGCCT;IPDRatio=1.64;frac=0.103;fracLow=0.015;fracUp=0.210;identificationQv=15
CP008925 Salmonella_enterica_subsp._enterica_serovar_Cerro_87	kinModCall	m6A	2735970	2735970	65	-	.	coverage=145;context=GCTAAATCATGAGAGTGATAAATAACGGTTCTCAATACCAT;IPDRatio=2.02;frac=0.366;fracLow=0.226;fracUp=0.507;identificationQv=24
CP008925 Salmonella_enterica_subsp._enterica_serovar_Cerro_87	kinModCall	modified_base	2735972	2735972	25	+	.	coverage=140;context=GGTATTGAGAACCGTTATTTATCACTCTCATGATTTAGCAA;IPDRatio=1.47
CP008925 Salmonella_enterica_subsp._enterica_serovar_Cerro_87	kinModCall	m6A	2735973	2735973	82	-	.	coverage=138;context=TTTGCTAAATCATGAGAGTGATAAATAACGGTTCTCAATAC;IPDRatio=2.28;frac=0.412;fracLow=0.273;fracUp=0.561;identificationQv=44
CP008925 Salmonella_enterica_subsp._enterica_serovar_Cerro_87	kinModCall	m4C	2735974	2735974	39	+	.	coverage=141;context=TATTGAGAACCGTTATTTATCACTCTCATGATTTAGCAAAT;IPDRatio=1.76;frac=0.466;fracLow=0.291;fracUp=0.658;identificationQv=13
CP008925 Salmonella_enterica_subsp._enterica_serovar_Cerro_87	kinModCall	modified_base	2735982	2735982	28	+	.	coverage=139;context=ACCGTTATTTATCACTCTCATGATTTAGCAAATAGTGCTGT;IPDRatio=1.42
CP008925 Salmonella_enterica_subsp._enterica_serovar_Cerro_87	kinModCall	m4C	2735983	2735983	84	-	.	coverage=145;context=AACAGCACTATTTGCTAAATCATGAGAGTGATAAATAACGG;IPDRatio=2.84;frac=1.000;fracLow=1.000;fracUp=1.000;identificationQv=19
CP008925 Salmonella_enterica_subsp._enterica_serovar_Cerro_87	kinModCall	modified_base	2735987	2735987	21	-	.	coverage=137;context=TTAAAACAGCACTATTTGCTAAATCATGAGAGTGATAAATA;IPDRatio=1.39
CP008925 Salmonella_enterica_subsp._enterica_serovar_Cerro_87	kinModCall	modified_base	2735993	2735993	49	-	.	coverage=141;context=AAAATCTTAAAACAGCACTATTTGCTAAATCATGAGAGTGA;IPDRatio=1.80
CP008925 Salmonella_enterica_subsp._enterica_serovar_Cerro_87	kinModCall	m6A	2736000	2736000	27	-	.	coverage=135;context=ATCATAAAAAATCTTAAAACAGCACTATTTGCTAAATCATG;IPDRatio=1.49;frac=0.031;fracLow=0.000;fracUp=0.087;identificationQv=8
CP008925 Salmonella_enterica_subsp._enterica_serovar_Cerro_87	kinModCall	modified_base	2736015	2736015	79	+	.	coverage=132;context=AGTGCTGTTTTAAGATTTTTTATGATATTGGAGATACTGTA;IPDRatio=2.49
CP008925 Salmonella_enterica_subsp._enterica_serovar_Cerro_87	kinModCall	m6A	2736022	2736022	36	-	.	coverage=146;context=ATTTTTATACAGTATCTCCAATATCATAAAAAATCTTAAAA;IPDRatio=1.54;frac=0.199;fracLow=0.069;fracUp=0.355;identificationQv=19
CP008925 Salmonella_enterica_subsp._enterica_serovar_Cerro_87	kinModCall	m4C	2736024	2736024	70	-	.	coverage=143;context=AGATTTTTATACAGTATCTCCAATATCATAAAAAATCTTAA;IPDRatio=2.10;frac=1.000;fracLow=1.000;fracUp=1.000;identificationQv=96
CP008925 Salmonella_enterica_subsp._enterica_serovar_Cerro_87	kinModCall	m6A	2736028	2736028	24	+	.	coverage=142;context=GATTTTTTATGATATTGGAGATACTGTATAAAAATCTCAAT;IPDRatio=1.43;frac=0.015;fracLow=0.000;fracUp=0.060;identificationQv=15
CP008925 Salmonella_enterica_subsp._enterica_serovar_Cerro_87	kinModCall	m4C	2736031	2736031	21	+	.	coverage=141;context=TTTTTATGATATTGGAGATACTGTATAAAAATCTCAATGCG;IPDRatio=1.37;frac=0.763;fracLow=0.506;fracUp=0.850;identificationQv=39
CP008925 Salmonella_enterica_subsp._enterica_serovar_Cerro_87	kinModCall	modified_base	2736040	2736040	38	-	.	coverage=144;context=TGTATTTCACGCATTGAGATTTTTATACAGTATCTCCAATA;IPDRatio=1.68
CP008925 Salmonella_enterica_subsp._enterica_serovar_Cerro_87	kinModCall	modified_base	2736042	2736042	21	-	.	coverage=147;context=TTTGTATTTCACGCATTGAGATTTTTATACAGTATCTCCAA;IPDRatio=1.40
CP008925 Salmonella_enterica_subsp._enterica_serovar_Cerro_87	kinModCall	m6A	2736063	2736063	49	-	.	coverage=147;context=GTCGTAATACATCATTTCGGATTTGTATTTCACGCATTGAG;IPDRatio=1.70;frac=0.248;fracLow=0.067;fracUp=0.433;identificationQv=43
CP008925 Salmonella_enterica_subsp._enterica_serovar_Cerro_87	kinModCall	modified_base	2736070	2736070	27	+	.	coverage=153;context=CGTGAAATACAAATCCGAAATGATGTATTACGACTGTCGGA;IPDRatio=1.47
CP008925 Salmonella_enterica_subsp._enterica_serovar_Cerro_87	kinModCall	m6A	2736078	2736078	73	-	.	coverage=159;context=ATGACAGATCCGACAGTCGTAATACATCATTTCGGATTTGT;IPDRatio=2.16;frac=0.473;fracLow=0.338;fracUp=0.599;identificationQv=21
CP008925 Salmonella_enterica_subsp._enterica_serovar_Cerro_87	kinModCall	modified_base	2736081	2736081	25	+	.	coverage=149;context=AATCCGAAATGATGTATTACGACTGTCGGATCTGTCATGGT;IPDRatio=1.45
CP008925 Salmonella_enterica_subsp._enterica_serovar_Cerro_87	kinModCall	modified_base	2736087	2736087	46	-	.	coverage=155;context=TAAAAAACCATGACAGATCCGACAGTCGTAATACATCATTT;IPDRatio=1.86
CP008925 Salmonella_enterica_subsp._enterica_serovar_Cerro_87	kinModCall	m6A	2736090	2736090	188	+	.	coverage=153;context=TGATGTATTACGACTGTCGGATCTGTCATGGTTTTTTAAAG;IPDRatio=4.88;frac=1.000;fracLow=0.877;fracUp=1.000;identificationQv=190
CP008925 Salmonella_enterica_subsp._enterica_serovar_Cerro_87	kinModCall	m6A	2736091	2736091	235	-	.	coverage=159;context=GCTTTAAAAAACCATGACAGATCCGACAGTCGTAATACATC;IPDRatio=6.97;frac=1.000;fracLow=0.917;fracUp=1.000;identificationQv=226
CP008925 Salmonella_enterica_subsp._enterica_serovar_Cerro_87	kinModCall	modified_base	2736096	2736096	32	+	.	coverage=153;context=ATTACGACTGTCGGATCTGTCATGGTTTTTTAAAGCTGTAT;IPDRatio=1.55
CP008925 Salmonella_enterica_subsp._enterica_serovar_Cerro_87	kinModCall	m4C	2736099	2736099	172	-	.	coverage=160;context=AAAATACAGCTTTAAAAAACCATGACAGATCCGACAGTCGT;IPDRatio=4.06;frac=1.000;fracLow=1.000;fracUp=1.000;identificationQv=46
CP008925 Salmonella_enterica_subsp._enterica_serovar_Cerro_87	kinModCall	modified_base	2736114	2736114	116	+	.	coverage=152;context=GTCATGGTTTTTTAAAGCTGTATTTTAGTGCTTTCCAGGAG;IPDRatio=2.90
CP008925 Salmonella_enterica_subsp._enterica_serovar_Cerro_87	kinModCall	modified_base	2736117	2736117	21	-	.	coverage=159;context=AAACTCCTGGAAAGCACTAAAATACAGCTTTAAAAAACCAT;IPDRatio=1.34
CP008925 Salmonella_enterica_subsp._enterica_serovar_Cerro_87	kinModCall	modified_base	2736118	2736118	44	-	.	coverage=160;context=TAAACTCCTGGAAAGCACTAAAATACAGCTTTAAAAAACCA;IPDRatio=1.71
CP008925 Salmonella_enterica_subsp._enterica_serovar_Cerro_87	kinModCall	modified_base	2736120	2736120	28	+	.	coverage=148;context=GTTTTTTAAAGCTGTATTTTAGTGCTTTCCAGGAGTTTATG;IPDRatio=1.61
CP008925 Salmonella_enterica_subsp._enterica_serovar_Cerro_87	kinModCall	modified_base	2736132	2736132	34	+	.	coverage=147;context=TGTATTTTAGTGCTTTCCAGGAGTTTATGACACTGACAATA;IPDRatio=1.60
CP008925 Salmonella_enterica_subsp._enterica_serovar_Cerro_87	kinModCall	modified_base	2736138	2736138	24	-	.	coverage=162;context=GCGAAATATTGTCAGTGTCATAAACTCCTGGAAAGCACTAA;IPDRatio=1.40
CP008925 Salmonella_enterica_subsp._enterica_serovar_Cerro_87	kinModCall	m6A	2736143	2736143	85	+	.	coverage=153;context=GCTTTCCAGGAGTTTATGACACTGACAATATTTCGCGACTT;IPDRatio=2.14;frac=0.437;fracLow=0.275;fracUp=0.577;identificationQv=18
CP008925 Salmonella_enterica_subsp._enterica_serovar_Cerro_87	kinModCall	modified_base	2736150	2736150	31	+	.	coverage=146;context=AGGAGTTTATGACACTGACAATATTTCGCGACTTTTGACAG;IPDRatio=1.55
CP008925 Salmonella_enterica_subsp._enterica_serovar_Cerro_87	kinModCall	m6A	2736151	2736151	88	-	.	coverage=163;context=GCTGTCAAAAGTCGCGAAATATTGTCAGTGTCATAAACTCC;IPDRatio=2.15;frac=0.336;fracLow=0.204;fracUp=0.449;identificationQv=57
CP008925 Salmonella_enterica_subsp._enterica_serovar_Cerro_87	kinModCall	modified_base	2736163	2736163	95	+	.	coverage=154;context=ACTGACAATATTTCGCGACTTTTGACAGCCGTAGCACTGTA;IPDRatio=2.28
CP008925 Salmonella_enterica_subsp._enterica_serovar_Cerro_87	kinModCall	modified_base	2736179	2736179	30	+	.	coverage=149;context=GACTTTTGACAGCCGTAGCACTGTATATTATCTGGATTGAC;IPDRatio=1.58
CP008925 Salmonella_enterica_subsp._enterica_serovar_Cerro_87	kinModCall	modified_base	2736182	2736182	63	+	.	coverage=148;context=TTTTGACAGCCGTAGCACTGTATATTATCTGGATTGACACA;IPDRatio=2.11
CP008925 Salmonella_enterica_subsp._enterica_serovar_Cerro_87	kinModCall	m6A	2736183	2736183	102	+	.	coverage=153;context=TTTGACAGCCGTAGCACTGTATATTATCTGGATTGACACAT;IPDRatio=2.54;frac=0.597;fracLow=0.443;fracUp=0.729;identificationQv=34
CP008925 Salmonella_enterica_subsp._enterica_serovar_Cerro_87	kinModCall	modified_base	2736185	2736185	24	+	.	coverage=154;context=TGACAGCCGTAGCACTGTATATTATCTGGATTGACACATTT;IPDRatio=1.44
CP008925 Salmonella_enterica_subsp._enterica_serovar_Cerro_87	kinModCall	modified_base	2736186	2736186	35	+	.	coverage=153;context=GACAGCCGTAGCACTGTATATTATCTGGATTGACACATTTA;IPDRatio=1.60
CP008925 Salmonella_enterica_subsp._enterica_serovar_Cerro_87	kinModCall	m6A	2736186	2736186	99	-	.	coverage=162;context=TAAATGTGTCAATCCAGATAATATACAGTGCTACGGCTGTC;IPDRatio=3.20;frac=1.000;fracLow=1.000;fracUp=1.000;identificationQv=99
CP008925 Salmonella_enterica_subsp._enterica_serovar_Cerro_87	kinModCall	modified_base	2736188	2736188	29	-	.	coverage=166;context=AATAAATGTGTCAATCCAGATAATATACAGTGCTACGGCTG;IPDRatio=1.53
CP008925 Salmonella_enterica_subsp._enterica_serovar_Cerro_87	kinModCall	m6A	2736189	2736189	57	-	.	coverage=165;context=AAATAAATGTGTCAATCCAGATAATATACAGTGCTACGGCT;IPDRatio=1.81;frac=0.203;fracLow=0.094;fracUp=0.319;identificationQv=22
CP008925 Salmonella_enterica_subsp._enterica_serovar_Cerro_87	kinModCall	modified_base	2736194	2736194	31	+	.	coverage=153;context=TAGCACTGTATATTATCTGGATTGACACATTTATTTACCAA;IPDRatio=1.53
CP008925 Salmonella_enterica_subsp._enterica_serovar_Cerro_87	kinModCall	modified_base	2736197	2736197	87	+	.	coverage=145;context=CACTGTATATTATCTGGATTGACACATTTATTTACCAATGA;IPDRatio=2.72
CP008925 Salmonella_enterica_subsp._enterica_serovar_Cerro_87	kinModCall	m4C	2736197	2736197	127	-	.	coverage=163;context=TCATTGGTAAATAAATGTGTCAATCCAGATAATATACAGTG;IPDRatio=3.01;frac=0.921;fracLow=0.738;fracUp=1.000;identificationQv=108
CP008925 Salmonella_enterica_subsp._enterica_serovar_Cerro_87	kinModCall	modified_base	2736204	2736204	55	+	.	coverage=150;context=TATTATCTGGATTGACACATTTATTTACCAATGAAATATTA;IPDRatio=1.92
CP008925 Salmonella_enterica_subsp._enterica_serovar_Cerro_87	kinModCall	modified_base	2736207	2736207	113	+	.	coverage=150;context=TATCTGGATTGACACATTTATTTACCAATGAAATATTAATA;IPDRatio=2.91
CP008925 Salmonella_enterica_subsp._enterica_serovar_Cerro_87	kinModCall	m6A	2736208	2736208	74	-	.	coverage=162;context=CTATTAATATTTCATTGGTAAATAAATGTGTCAATCCAGAT;IPDRatio=2.08;frac=0.434;fracLow=0.311;fracUp=0.586;identificationQv=54
CP008925 Salmonella_enterica_subsp._enterica_serovar_Cerro_87	kinModCall	m6A	2736218	2736218	57	+	.	coverage=152;context=ACACATTTATTTACCAATGAAATATTAATAGAAACATCGAC;IPDRatio=1.79;frac=0.296;fracLow=0.113;fracUp=0.464;identificationQv=35
CP008925 Salmonella_enterica_subsp._enterica_serovar_Cerro_87	kinModCall	modified_base	2736219	2736219	28	-	.	coverage=161;context=CGTCGATGTTTCTATTAATATTTCATTGGTAAATAAATGTG;IPDRatio=1.50
CP008925 Salmonella_enterica_subsp._enterica_serovar_Cerro_87	kinModCall	modified_base	2736220	2736220	30	-	.	coverage=155;context=CCGTCGATGTTTCTATTAATATTTCATTGGTAAATAAATGT;IPDRatio=1.47
CP008925 Salmonella_enterica_subsp._enterica_serovar_Cerro_87	kinModCall	m6A	2736221	2736221	59	+	.	coverage=150;context=CATTTATTTACCAATGAAATATTAATAGAAACATCGACGGG;IPDRatio=1.91;frac=0.259;fracLow=0.167;fracUp=0.400;identificationQv=32
CP008925 Salmonella_enterica_subsp._enterica_serovar_Cerro_87	kinModCall	m6A	2736226	2736226	92	-	.	coverage=165;context=CGACTCCCGTCGATGTTTCTATTAATATTTCATTGGTAAAT;IPDRatio=2.30;frac=0.384;fracLow=0.248;fracUp=0.538;identificationQv=61
CP008925 Salmonella_enterica_subsp._enterica_serovar_Cerro_87	kinModCall	modified_base	2736228	2736228	25	-	.	coverage=155;context=AACGACTCCCGTCGATGTTTCTATTAATATTTCATTGGTAA;IPDRatio=1.50
CP008925 Salmonella_enterica_subsp._enterica_serovar_Cerro_87	kinModCall	modified_base	2736229	2736229	31	-	.	coverage=150;context=GAACGACTCCCGTCGATGTTTCTATTAATATTTCATTGGTA;IPDRatio=1.53
CP008925 Salmonella_enterica_subsp._enterica_serovar_Cerro_87	kinModCall	modified_base	2736245	2736245	21	-	.	coverage=160;context=GCTTTCTCATCATCCTGAACGACTCCCGTCGATGTTTCTAT;IPDRatio=1.40
CP008925 Salmonella_enterica_subsp._enterica_serovar_Cerro_87	kinModCall	modified_base	2736258	2736258	21	-	.	coverage=162;context=ACAATTTGTGAAGGCTTTCTCATCATCCTGAACGACTCCCG;IPDRatio=1.38
CP008925 Salmonella_enterica_subsp._enterica_serovar_Cerro_87	kinModCall	modified_base	2736266	2736266	35	+	.	coverage=157;context=GTTCAGGATGATGAGAAAGCCTTCACAAATTGTCCATTGCA;IPDRatio=1.56
CP008925 Salmonella_enterica_subsp._enterica_serovar_Cerro_87	kinModCall	m6A	2736274	2736274	27	+	.	coverage=153;context=TGATGAGAAAGCCTTCACAAATTGTCCATTGCATTAGTTGC;IPDRatio=1.45;frac=0.090;fracLow=0.000;fracUp=0.217;identificationQv=16
CP008925 Salmonella_enterica_subsp._enterica_serovar_Cerro_87	kinModCall	m6A	2736286	2736286	26	+	.	coverage=155;context=CTTCACAAATTGTCCATTGCATTAGTTGCGATTTATCCTGT;IPDRatio=1.40;frac=0.031;fracLow=0.000;fracUp=0.117;identificationQv=9
CP008925 Salmonella_enterica_subsp._enterica_serovar_Cerro_87	kinModCall	modified_base	2736292	2736292	31	-	.	coverage=172;context=TAATTGACAGGATAAATCGCAACTAATGCAATGGACAATTT;IPDRatio=1.55
CP008925 Salmonella_enterica_subsp._enterica_serovar_Cerro_87	kinModCall	modified_base	2736296	2736296	27	+	.	coverage=153;context=TGTCCATTGCATTAGTTGCGATTTATCCTGTCAATTATTTC;IPDRatio=1.49
CP008925 Salmonella_enterica_subsp._enterica_serovar_Cerro_87	kinModCall	modified_base	2736298	2736298	79	+	.	coverage=154;context=TCCATTGCATTAGTTGCGATTTATCCTGTCAATTATTTCCT;IPDRatio=2.68
CP008925 Salmonella_enterica_subsp._enterica_serovar_Cerro_87	kinModCall	modified_base	2736301	2736301	23	-	.	coverage=171;context=GTCAGGAAATAATTGACAGGATAAATCGCAACTAATGCAAT;IPDRatio=1.38
CP008925 Salmonella_enterica_subsp._enterica_serovar_Cerro_87	kinModCall	m4C	2736307	2736307	34	+	.	coverage=163;context=TTAGTTGCGATTTATCCTGTCAATTATTTCCTGACAGCGCA;IPDRatio=1.65;frac=0.255;fracLow=0.134;fracUp=0.391;identificationQv=16
CP008925 Salmonella_enterica_subsp._enterica_serovar_Cerro_87	kinModCall	m6A	2736310	2736310	85	-	.	coverage=166;context=TACTGCGCTGTCAGGAAATAATTGACAGGATAAATCGCAAC;IPDRatio=2.12;frac=0.569;fracLow=0.333;fracUp=0.680;identificationQv=65
CP008925 Salmonella_enterica_subsp._enterica_serovar_Cerro_87	kinModCall	m4C	2736316	2736316	74	+	.	coverage=156;context=ATTTATCCTGTCAATTATTTCCTGACAGCGCAGTACGGGTG;IPDRatio=2.25;frac=0.814;fracLow=0.581;fracUp=1.000;identificationQv=44
CP008925 Salmonella_enterica_subsp._enterica_serovar_Cerro_87	kinModCall	modified_base	2736327	2736327	44	+	.	coverage=155;context=CAATTATTTCCTGACAGCGCAGTACGGGTGCAATACTGTCA;IPDRatio=1.68
CP008925 Salmonella_enterica_subsp._enterica_serovar_Cerro_87	kinModCall	modified_base	2736328	2736328	32	+	.	coverage=151;context=AATTATTTCCTGACAGCGCAGTACGGGTGCAATACTGTCAT;IPDRatio=1.96
CP008925 Salmonella_enterica_subsp._enterica_serovar_Cerro_87	kinModCall	modified_base	2736329	2736329	186	+	.	coverage=154;context=ATTATTTCCTGACAGCGCAGTACGGGTGCAATACTGTCATA;IPDRatio=9.49
CP008925 Salmonella_enterica_subsp._enterica_serovar_Cerro_87	kinModCall	modified_base	2736330	2736330	198	-	.	coverage=160;context=TTATGACAGTATTGCACCCGTACTGCGCTGTCAGGAAATAA;IPDRatio=7.25
CP008925 Salmonella_enterica_subsp._enterica_serovar_Cerro_87	kinModCall	m6A	2736338	2736338	63	+	.	coverage=160;context=TGACAGCGCAGTACGGGTGCAATACTGTCATAATGCGGCAT;IPDRatio=1.98;frac=0.324;fracLow=0.185;fracUp=0.461;identificationQv=4
CP008925 Salmonella_enterica_subsp._enterica_serovar_Cerro_87	kinModCall	modified_base	2736346	2736346	34	-	.	coverage=170;context=GATGGAAAATGCCGCATTATGACAGTATTGCACCCGTACTG;IPDRatio=1.60
CP008925 Salmonella_enterica_subsp._enterica_serovar_Cerro_87	kinModCall	modified_base	2736349	2736349	65	-	.	coverage=170;context=CCAGATGGAAAATGCCGCATTATGACAGTATTGCACCCGTA;IPDRatio=2.01
CP008925 Salmonella_enterica_subsp._enterica_serovar_Cerro_87	kinModCall	modified_base	2736359	2736359	34	+	.	coverage=159;context=ATACTGTCATAATGCGGCATTTTCCATCTGGCCAGATGGTA;IPDRatio=1.62
CP008925 Salmonella_enterica_subsp._enterica_serovar_Cerro_87	kinModCall	modified_base	2736373	2736373	68	+	.	coverage=157;context=CGGCATTTTCCATCTGGCCAGATGGTAATGCTTTCCTGAAA;IPDRatio=2.23
CP008925 Salmonella_enterica_subsp._enterica_serovar_Cerro_87	kinModCall	m6A	2736381	2736381	37	-	.	coverage=172;context=AACCCTTTTTTCAGGAAAGCATTACCATCTGGCCAGATGGA;IPDRatio=1.55;frac=0.126;fracLow=0.044;fracUp=0.236;identificationQv=13
CP008925 Salmonella_enterica_subsp._enterica_serovar_Cerro_87	kinModCall	modified_base	2736383	2736383	27	+	.	coverage=160;context=CATCTGGCCAGATGGTAATGCTTTCCTGAAAAAAGGGTTTA;IPDRatio=1.44
CP008925 Salmonella_enterica_subsp._enterica_serovar_Cerro_87	kinModCall	modified_base	2736397	2736397	32	+	.	coverage=158;context=GTAATGCTTTCCTGAAAAAAGGGTTTATTGAAAAGTTATTG;IPDRatio=1.59
CP008925 Salmonella_enterica_subsp._enterica_serovar_Cerro_87	kinModCall	modified_base	2736405	2736405	21	-	.	coverage=172;context=CTATCAAGCAATAACTTTTCAATAAACCCTTTTTTCAGGAA;IPDRatio=1.35
CP008925 Salmonella_enterica_subsp._enterica_serovar_Cerro_87	kinModCall	modified_base	2736408	2736408	27	-	.	coverage=165;context=TGTCTATCAAGCAATAACTTTTCAATAAACCCTTTTTTCAG;IPDRatio=1.40
CP008925 Salmonella_enterica_subsp._enterica_serovar_Cerro_87	kinModCall	m6A	2736414	2736414	64	+	.	coverage=171;context=AAAGGGTTTATTGAAAAGTTATTGCTTGATAGACACAATCA;IPDRatio=1.97;frac=0.298;fracLow=0.175;fracUp=0.415;identificationQv=8
CP008925 Salmonella_enterica_subsp._enterica_serovar_Cerro_87	kinModCall	m6A	2736415	2736415	76	-	.	coverage=167;context=ATGATTGTGTCTATCAAGCAATAACTTTTCAATAAACCCTT;IPDRatio=2.01;frac=0.364;fracLow=0.233;fracUp=0.500;identificationQv=18
CP008925 Salmonella_enterica_subsp._enterica_serovar_Cerro_87	kinModCall	modified_base	2736418	2736418	39	+	.	coverage=174;context=GGTTTATTGAAAAGTTATTGCTTGATAGACACAATCATTTA;IPDRatio=1.65
CP008925 Salmonella_enterica_subsp._enterica_serovar_Cerro_87	kinModCall	m4C	2736425	2736425	59	-	.	coverage=173;context=CGCTGGATAAATGATTGTGTCTATCAAGCAATAACTTTTCA;IPDRatio=1.92;frac=0.327;fracLow=0.193;fracUp=0.461;identificationQv=22
CP008925 Salmonella_enterica_subsp._enterica_serovar_Cerro_87	kinModCall	m4C	2736429	2736429	42	+	.	coverage=170;context=AAGTTATTGCTTGATAGACACAATCATTTATCCAGCGGTTT;IPDRatio=1.70;frac=0.496;fracLow=0.328;fracUp=0.614;identificationQv=10
CP008925 Salmonella_enterica_subsp._enterica_serovar_Cerro_87	kinModCall	modified_base	2736436	2736436	87	+	.	coverage=173;context=TGCTTGATAGACACAATCATTTATCCAGCGGTTTTATCTTT;IPDRatio=2.26
CP008925 Salmonella_enterica_subsp._enterica_serovar_Cerro_87	kinModCall	modified_base	2736447	2736447	29	-	.	coverage=164;context=GAAAAATCAACAAAGATAAAACCGCTGGATAAATGATTGTG;IPDRatio=1.49
CP008925 Salmonella_enterica_subsp._enterica_serovar_Cerro_87	kinModCall	modified_base	2736462	2736462	28	-	.	coverage=164;context=CGAAGATTCGGGAAAGAAAAATCAACAAAGATAAAACCGCT;IPDRatio=1.47
CP008925 Salmonella_enterica_subsp._enterica_serovar_Cerro_87	kinModCall	modified_base	2736467	2736467	40	+	.	coverage=179;context=TTTTATCTTTGTTGATTTTTCTTTCCCGAATCTTCGACGAT;IPDRatio=1.68
CP008925 Salmonella_enterica_subsp._enterica_serovar_Cerro_87	kinModCall	m4C	2736484	2736484	43	+	.	coverage=177;context=TTTCTTTCCCGAATCTTCGACGATTTACCGATTTGCAATGG;IPDRatio=1.65;frac=0.400;fracLow=0.227;fracUp=0.579;identificationQv=11
CP008925 Salmonella_enterica_subsp._enterica_serovar_Cerro_87	kinModCall	modified_base	2736495	2736495	22	-	.	coverage=177;context=AGACTGTCAGCCCATTGCAAATCGGTAAATCGTCGAAGATT;IPDRatio=1.36
CP008925 Salmonella_enterica_subsp._enterica_serovar_Cerro_87	kinModCall	m6A	2736507	2736507	33	-	.	coverage=194;context=CCACTGTCTGCCAGACTGTCAGCCCATTGCAAATCGGTAAA;IPDRatio=1.55;frac=0.098;fracLow=0.022;fracUp=0.163;identificationQv=5
CP008925 Salmonella_enterica_subsp._enterica_serovar_Cerro_87	kinModCall	m6A	2736529	2736529	24	+	.	coverage=195;context=ACAGTCTGGCAGACAGTGGCATGCATATTGTCCTGATTTCT;IPDRatio=1.39;frac=0.165;fracLow=0.036;fracUp=0.278;identificationQv=6
CP008925 Salmonella_enterica_subsp._enterica_serovar_Cerro_87	kinModCall	m6A	2736530	2736530	69	-	.	coverage=197;context=CAGAAATCAGGACAATATGCATGCCACTGTCTGCCAGACTG;IPDRatio=2.11;frac=0.290;fracLow=0.194;fracUp=0.397;identificationQv=7
CP008925 Salmonella_enterica_subsp._enterica_serovar_Cerro_87	kinModCall	modified_base	2736531	2736531	34	-	.	coverage=204;context=TCAGAAATCAGGACAATATGCATGCCACTGTCTGCCAGACT;IPDRatio=1.50
CP008925 Salmonella_enterica_subsp._enterica_serovar_Cerro_87	kinModCall	m6A	2736533	2736533	41	+	.	coverage=193;context=TCTGGCAGACAGTGGCATGCATATTGTCCTGATTTCTGACA;IPDRatio=1.66;frac=0.351;fracLow=0.201;fracUp=0.508;identificationQv=43
CP008925 Salmonella_enterica_subsp._enterica_serovar_Cerro_87	kinModCall	modified_base	2736547	2736547	26	+	.	coverage=187;context=GCATGCATATTGTCCTGATTTCTGACAGAAGTTTAACTCCG;IPDRatio=1.45
CP008925 Salmonella_enterica_subsp._enterica_serovar_Cerro_87	kinModCall	modified_base	2736555	2736555	24	+	.	coverage=206;context=ATTGTCCTGATTTCTGACAGAAGTTTAACTCCGCTGGCCAA;IPDRatio=1.41
CP008925 Salmonella_enterica_subsp._enterica_serovar_Cerro_87	kinModCall	modified_base	2736575	2736575	43	+	.	coverage=211;context=AAGTTTAACTCCGCTGGCCAATTACTGGATTTTGAAAAGCA;IPDRatio=1.61
CP008925 Salmonella_enterica_subsp._enterica_serovar_Cerro_87	kinModCall	modified_base	2736586	2736586	37	-	.	coverage=211;context=TTGTATTTTATTGCTTTTCAAAATCCAGTAATTGGCCAGCG;IPDRatio=1.57
CP008925 Salmonella_enterica_subsp._enterica_serovar_Cerro_87	kinModCall	modified_base	2736597	2736597	25	-	.	coverage=211;context=TAAATAATTCCTTGTATTTTATTGCTTTTCAAAATCCAGTA;IPDRatio=1.36
CP008925 Salmonella_enterica_subsp._enterica_serovar_Cerro_87	kinModCall	modified_base	2736600	2736600	26	+	.	coverage=217;context=TGGATTTTGAAAAGCAATAAAATACAAGGAATTATTTATTC;IPDRatio=1.44
CP008925 Salmonella_enterica_subsp._enterica_serovar_Cerro_87	kinModCall	m6A	2736602	2736602	26	-	.	coverage=208;context=CGGAATAAATAATTCCTTGTATTTTATTGCTTTTCAAAATC;IPDRatio=1.41;frac=0.303;fracLow=0.228;fracUp=0.351;identificationQv=8
CP008925 Salmonella_enterica_subsp._enterica_serovar_Cerro_87	kinModCall	modified_base	2736603	2736603	45	-	.	coverage=213;context=TCGGAATAAATAATTCCTTGTATTTTATTGCTTTTCAAAAT;IPDRatio=1.65
CP008925 Salmonella_enterica_subsp._enterica_serovar_Cerro_87	kinModCall	modified_base	2736611	2736611	40	+	.	coverage=214;context=AAGCAATAAAATACAAGGAATTATTTATTCCGATGACGATG;IPDRatio=1.63
CP008925 Salmonella_enterica_subsp._enterica_serovar_Cerro_87	kinModCall	m6A	2736611	2736611	63	-	.	coverage=201;context=CATCGTCATCGGAATAAATAATTCCTTGTATTTTATTGCTT;IPDRatio=1.78;frac=0.212;fracLow=0.099;fracUp=0.344;identificationQv=44
CP008925 Salmonella_enterica_subsp._enterica_serovar_Cerro_87	kinModCall	modified_base	2736615	2736615	21	+	.	coverage=215;context=AATAAAATACAAGGAATTATTTATTCCGATGACGATGATAT;IPDRatio=1.40
CP008925 Salmonella_enterica_subsp._enterica_serovar_Cerro_87	kinModCall	m6A	2736635	2736635	56	-	.	coverage=207;context=GCATCTTTTGCTGTTGCACAATATCATCGTCATCGGAATAA;IPDRatio=1.75;frac=0.278;fracLow=0.160;fracUp=0.393;identificationQv=6
CP008925 Salmonella_enterica_subsp._enterica_serovar_Cerro_87	kinModCall	m6A	2736672	2736672	32	-	.	coverage=215;context=CGTTTACTGTTGGCAAGCCGACCGGTAAACAAGCGGTGCAT;IPDRatio=1.53;frac=0.185;fracLow=0.099;fracUp=0.276;identificationQv=25
CP008925 Salmonella_enterica_subsp._enterica_serovar_Cerro_87	kinModCall	modified_base	2736685	2736685	31	+	.	coverage=211;context=TTACCGGTCGGCTTGCCAACAGTAAACGTGGACGAACGCTT;IPDRatio=1.48
CP008925 Salmonella_enterica_subsp._enterica_serovar_Cerro_87	kinModCall	modified_base	2736690	2736690	37	-	.	coverage=217;context=TAGTTAAGCGTTCGTCCACGTTTACTGTTGGCAAGCCGACC;IPDRatio=1.52
CP008925 Salmonella_enterica_subsp._enterica_serovar_Cerro_87	kinModCall	modified_base	2736693	2736693	24	-	.	coverage=219;context=GTATAGTTAAGCGTTCGTCCACGTTTACTGTTGGCAAGCCG;IPDRatio=1.43
CP008925 Salmonella_enterica_subsp._enterica_serovar_Cerro_87	kinModCall	m6A	2736699	2736699	223	+	.	coverage=210;context=GCCAACAGTAAACGTGGACGAACGCTTAACTATACGGAATT;IPDRatio=13.07;frac=0.886;fracLow=0.805;fracUp=0.973;identificationQv=134
CP008925 Salmonella_enterica_subsp._enterica_serovar_Cerro_87	kinModCall	modified_base	2736700	2736700	122	-	.	coverage=213;context=AAATTCCGTATAGTTAAGCGTTCGTCCACGTTTACTGTTGG;IPDRatio=2.77
CP008925 Salmonella_enterica_subsp._enterica_serovar_Cerro_87	kinModCall	modified_base	2736704	2736704	61	+	.	coverage=216;context=CAGTAAACGTGGACGAACGCTTAACTATACGGAATTTATAT;IPDRatio=1.89
CP008925 Salmonella_enterica_subsp._enterica_serovar_Cerro_87	kinModCall	modified_base	2736706	2736706	60	+	.	coverage=214;context=GTAAACGTGGACGAACGCTTAACTATACGGAATTTATATTA;IPDRatio=1.81
CP008925 Salmonella_enterica_subsp._enterica_serovar_Cerro_87	kinModCall	modified_base	2736708	2736708	22	+	.	coverage=206;context=AAACGTGGACGAACGCTTAACTATACGGAATTTATATTACT;IPDRatio=1.41
CP008925 Salmonella_enterica_subsp._enterica_serovar_Cerro_87	kinModCall	modified_base	2736715	2736715	41	+	.	coverage=181;context=GACGAACGCTTAACTATACGGAATTTATATTACTGAAGCGC;IPDRatio=1.68
CP008925 Salmonella_enterica_subsp._enterica_serovar_Cerro_87	kinModCall	m4C	2736715	2736715	32	-	.	coverage=216;context=GCGCTTCAGTAATATAAATTCCGTATAGTTAAGCGTTCGTC;IPDRatio=1.55;frac=0.464;fracLow=0.345;fracUp=0.592;identificationQv=4
CP008925 Salmonella_enterica_subsp._enterica_serovar_Cerro_87	kinModCall	modified_base	2736716	2736716	28	+	.	coverage=211;context=ACGAACGCTTAACTATACGGAATTTATATTACTGAAGCGCT;IPDRatio=1.47
CP008925 Salmonella_enterica_subsp._enterica_serovar_Cerro_87	kinModCall	modified_base	2736717	2736717	58	+	.	coverage=202;context=CGAACGCTTAACTATACGGAATTTATATTACTGAAGCGCTT;IPDRatio=1.81
CP008925 Salmonella_enterica_subsp._enterica_serovar_Cerro_87	kinModCall	modified_base	2736718	2736718	31	+	.	coverage=201;context=GAACGCTTAACTATACGGAATTTATATTACTGAAGCGCTTT;IPDRatio=1.53
CP008925 Salmonella_enterica_subsp._enterica_serovar_Cerro_87	kinModCall	modified_base	2736720	2736720	53	+	.	coverage=190;context=ACGCTTAACTATACGGAATTTATATTACTGAAGCGCTTTGT;IPDRatio=1.80
CP008925 Salmonella_enterica_subsp._enterica_serovar_Cerro_87	kinModCall	modified_base	2736726	2736726	50	-	.	coverage=215;context=CCTGATACAAAGCGCTTCAGTAATATAAATTCCGTATAGTT;IPDRatio=1.71
CP008925 Salmonella_enterica_subsp._enterica_serovar_Cerro_87	kinModCall	modified_base	2736735	2736735	24	+	.	coverage=211;context=GAATTTATATTACTGAAGCGCTTTGTATCAGGAATAAGTAT;IPDRatio=1.38
CP008925 Salmonella_enterica_subsp._enterica_serovar_Cerro_87	kinModCall	modified_base	2736744	2736744	21	-	.	coverage=207;context=ATCTGCTGAATACTTATTCCTGATACAAAGCGCTTCAGTAA;IPDRatio=1.38
CP008925 Salmonella_enterica_subsp._enterica_serovar_Cerro_87	kinModCall	modified_base	2736748	2736748	34	+	.	coverage=207;context=TGAAGCGCTTTGTATCAGGAATAAGTATTCAGCAGATTGTA;IPDRatio=1.45
CP008925 Salmonella_enterica_subsp._enterica_serovar_Cerro_87	kinModCall	modified_base	2736750	2736750	49	-	.	coverage=212;context=TTTACAATCTGCTGAATACTTATTCCTGATACAAAGCGCTT;IPDRatio=1.70
CP008925 Salmonella_enterica_subsp._enterica_serovar_Cerro_87	kinModCall	m4C	2736752	2736752	57	-	.	coverage=205;context=TATTTACAATCTGCTGAATACTTATTCCTGATACAAAGCGC;IPDRatio=1.81;frac=0.290;fracLow=0.167;fracUp=0.408;identificationQv=38
CP008925 Salmonella_enterica_subsp._enterica_serovar_Cerro_87	kinModCall	modified_base	2736756	2736756	21	-	.	coverage=212;context=TCAATATTTACAATCTGCTGAATACTTATTCCTGATACAAA;IPDRatio=1.38
CP008925 Salmonella_enterica_subsp._enterica_serovar_Cerro_87	kinModCall	modified_base	2736766	2736766	72	+	.	coverage=195;context=GAATAAGTATTCAGCAGATTGTAAATATTGACAATATTGAT;IPDRatio=2.03
CP008925 Salmonella_enterica_subsp._enterica_serovar_Cerro_87	kinModCall	modified_base	2736769	2736769	43	-	.	coverage=205;context=AATATCAATATTGTCAATATTTACAATCTGCTGAATACTTA;IPDRatio=1.60
CP008925 Salmonella_enterica_subsp._enterica_serovar_Cerro_87	kinModCall	modified_base	2736770	2736770	23	+	.	coverage=194;context=AAGTATTCAGCAGATTGTAAATATTGACAATATTGATATTA;IPDRatio=1.41
CP008925 Salmonella_enterica_subsp._enterica_serovar_Cerro_87	kinModCall	modified_base	2736771	2736771	30	-	.	coverage=211;context=TTAATATCAATATTGTCAATATTTACAATCTGCTGAATACT;IPDRatio=1.46
CP008925 Salmonella_enterica_subsp._enterica_serovar_Cerro_87	kinModCall	modified_base	2736772	2736772	69	+	.	coverage=206;context=GTATTCAGCAGATTGTAAATATTGACAATATTGATATTAAG;IPDRatio=1.85
CP008925 Salmonella_enterica_subsp._enterica_serovar_Cerro_87	kinModCall	modified_base	2736773	2736773	34	-	.	coverage=208;context=TCTTAATATCAATATTGTCAATATTTACAATCTGCTGAATA;IPDRatio=1.51
CP008925 Salmonella_enterica_subsp._enterica_serovar_Cerro_87	kinModCall	modified_base	2736775	2736775	90	+	.	coverage=200;context=TTCAGCAGATTGTAAATATTGACAATATTGATATTAAGAAA;IPDRatio=2.35
CP008925 Salmonella_enterica_subsp._enterica_serovar_Cerro_87	kinModCall	modified_base	2736777	2736777	30	+	.	coverage=207;context=CAGCAGATTGTAAATATTGACAATATTGATATTAAGAAACT;IPDRatio=1.49
CP008925 Salmonella_enterica_subsp._enterica_serovar_Cerro_87	kinModCall	modified_base	2736777	2736777	30	-	.	coverage=207;context=AGTTTCTTAATATCAATATTGTCAATATTTACAATCTGCTG;IPDRatio=1.51
CP008925 Salmonella_enterica_subsp._enterica_serovar_Cerro_87	kinModCall	modified_base	2736780	2736780	31	-	.	coverage=209;context=TAAAGTTTCTTAATATCAATATTGTCAATATTTACAATCTG;IPDRatio=1.43
CP008925 Salmonella_enterica_subsp._enterica_serovar_Cerro_87	kinModCall	modified_base	2736781	2736781	70	+	.	coverage=203;context=AGATTGTAAATATTGACAATATTGATATTAAGAAACTTTAT;IPDRatio=1.92
CP008925 Salmonella_enterica_subsp._enterica_serovar_Cerro_87	kinModCall	modified_base	2736782	2736782	25	-	.	coverage=201;context=CATAAAGTTTCTTAATATCAATATTGTCAATATTTACAATC;IPDRatio=1.42
CP008925 Salmonella_enterica_subsp._enterica_serovar_Cerro_87	kinModCall	modified_base	2736783	2736783	30	-	.	coverage=209;context=ACATAAAGTTTCTTAATATCAATATTGTCAATATTTACAAT;IPDRatio=1.43
CP008925 Salmonella_enterica_subsp._enterica_serovar_Cerro_87	kinModCall	modified_base	2736784	2736784	46	+	.	coverage=202;context=TTGTAAATATTGACAATATTGATATTAAGAAACTTTATGTG;IPDRatio=1.75
CP008925 Salmonella_enterica_subsp._enterica_serovar_Cerro_87	kinModCall	modified_base	2736784	2736784	21	-	.	coverage=210;context=CACATAAAGTTTCTTAATATCAATATTGTCAATATTTACAA;IPDRatio=1.38
CP008925 Salmonella_enterica_subsp._enterica_serovar_Cerro_87	kinModCall	modified_base	2736785	2736785	32	+	.	coverage=204;context=TGTAAATATTGACAATATTGATATTAAGAAACTTTATGTGC;IPDRatio=1.45
CP008925 Salmonella_enterica_subsp._enterica_serovar_Cerro_87	kinModCall	modified_base	2736786	2736786	32	-	.	coverage=207;context=TGCACATAAAGTTTCTTAATATCAATATTGTCAATATTTAC;IPDRatio=1.46
CP008925 Salmonella_enterica_subsp._enterica_serovar_Cerro_87	kinModCall	modified_base	2736791	2736791	31	-	.	coverage=212;context=GCTTATGCACATAAAGTTTCTTAATATCAATATTGTCAATA;IPDRatio=1.49
CP008925 Salmonella_enterica_subsp._enterica_serovar_Cerro_87	kinModCall	m4C	2736792	2736792	94	-	.	coverage=216;context=AGCTTATGCACATAAAGTTTCTTAATATCAATATTGTCAAT;IPDRatio=2.17;frac=0.652;fracLow=0.500;fracUp=0.806;identificationQv=48
CP008925 Salmonella_enterica_subsp._enterica_serovar_Cerro_87	kinModCall	m6A	2736795	2736795	50	+	.	coverage=197;context=GACAATATTGATATTAAGAAACTTTATGTGCATAAGCTGCG;IPDRatio=1.65;frac=0.264;fracLow=0.148;fracUp=0.342;identificationQv=12
CP008925 Salmonella_enterica_subsp._enterica_serovar_Cerro_87	kinModCall	modified_base	2736813	2736813	33	-	.	coverage=213;context=CCTAGCTTATTTTCAAGCCGCAGCTTATGCACATAAAGTTT;IPDRatio=1.53
CP008925 Salmonella_enterica_subsp._enterica_serovar_Cerro_87	kinModCall	m6A	2736843	2736843	68	-	.	coverage=220;context=ATATTTGATATTATTTTATGAATGCTATGCCCTAGCTTATT;IPDRatio=1.89;frac=0.416;fracLow=0.289;fracUp=0.531;identificationQv=36
CP008925 Salmonella_enterica_subsp._enterica_serovar_Cerro_87	kinModCall	m6A	2736849	2736849	65	+	.	coverage=214;context=CTAGGGCATAGCATTCATAAAATAATATCAAATATTTTATA;IPDRatio=1.84;frac=0.342;fracLow=0.216;fracUp=0.453;identificationQv=45
CP008925 Salmonella_enterica_subsp._enterica_serovar_Cerro_87	kinModCall	modified_base	2736852	2736852	23	-	.	coverage=212;context=ATCTATAAAATATTTGATATTATTTTATGAATGCTATGCCC;IPDRatio=1.37
CP008925 Salmonella_enterica_subsp._enterica_serovar_Cerro_87	kinModCall	m6A	2736856	2736856	45	-	.	coverage=215;context=ACGGATCTATAAAATATTTGATATTATTTTATGAATGCTAT;IPDRatio=1.66;frac=0.380;fracLow=0.198;fracUp=0.482;identificationQv=8
CP008925 Salmonella_enterica_subsp._enterica_serovar_Cerro_87	kinModCall	m6A	2736858	2736858	25	+	.	coverage=214;context=AGCATTCATAAAATAATATCAAATATTTTATAGATCCGTTT;IPDRatio=1.41;frac=0.227;fracLow=0.100;fracUp=0.352;identificationQv=42
CP008925 Salmonella_enterica_subsp._enterica_serovar_Cerro_87	kinModCall	m6A	2736860	2736860	23	+	.	coverage=199;context=CATTCATAAAATAATATCAAATATTTTATAGATCCGTTTCC;IPDRatio=1.41;frac=0.200;fracLow=0.065;fracUp=0.316;identificationQv=9
CP008925 Salmonella_enterica_subsp._enterica_serovar_Cerro_87	kinModCall	modified_base	2736860	2736860	37	-	.	coverage=216;context=GGAAACGGATCTATAAAATATTTGATATTATTTTATGAATG;IPDRatio=1.56
CP008925 Salmonella_enterica_subsp._enterica_serovar_Cerro_87	kinModCall	m6A	2736862	2736862	26	+	.	coverage=204;context=TTCATAAAATAATATCAAATATTTTATAGATCCGTTTCCAT;IPDRatio=1.47;frac=0.113;fracLow=0.051;fracUp=0.183;identificationQv=19
CP008925 Salmonella_enterica_subsp._enterica_serovar_Cerro_87	kinModCall	modified_base	2736863	2736863	25	-	.	coverage=196;context=AATGGAAACGGATCTATAAAATATTTGATATTATTTTATGA;IPDRatio=1.40
CP008925 Salmonella_enterica_subsp._enterica_serovar_Cerro_87	kinModCall	modified_base	2736866	2736866	46	+	.	coverage=192;context=TAAAATAATATCAAATATTTTATAGATCCGTTTCCATTTTT;IPDRatio=1.72
CP008925 Salmonella_enterica_subsp._enterica_serovar_Cerro_87	kinModCall	modified_base	2736866	2736866	31	-	.	coverage=219;context=AAAAATGGAAACGGATCTATAAAATATTTGATATTATTTTA;IPDRatio=1.44
CP008925 Salmonella_enterica_subsp._enterica_serovar_Cerro_87	kinModCall	m6A	2736871	2736871	323	+	.	coverage=213;context=TAATATCAAATATTTTATAGATCCGTTTCCATTTTTATTAT;IPDRatio=6.60;frac=1.000;fracLow=0.919;fracUp=1.000;identificationQv=338
CP008925 Salmonella_enterica_subsp._enterica_serovar_Cerro_87	kinModCall	m6A	2736872	2736872	331	-	.	coverage=212;context=AATAATAAAAATGGAAACGGATCTATAAAATATTTGATATT;IPDRatio=6.44;frac=1.000;fracLow=1.000;fracUp=1.000;identificationQv=315
CP008925 Salmonella_enterica_subsp._enterica_serovar_Cerro_87	kinModCall	modified_base	2736881	2736881	21	+	.	coverage=208;context=TATTTTATAGATCCGTTTCCATTTTTATTATTTCCATATTA;IPDRatio=1.34
CP008925 Salmonella_enterica_subsp._enterica_serovar_Cerro_87	kinModCall	modified_base	2736884	2736884	29	+	.	coverage=198;context=TTTATAGATCCGTTTCCATTTTTATTATTTCCATATTATTG;IPDRatio=1.42
CP008925 Salmonella_enterica_subsp._enterica_serovar_Cerro_87	kinModCall	modified_base	2736885	2736885	32	+	.	coverage=207;context=TTATAGATCCGTTTCCATTTTTATTATTTCCATATTATTGC;IPDRatio=1.53
CP008925 Salmonella_enterica_subsp._enterica_serovar_Cerro_87	kinModCall	modified_base	2736887	2736887	34	+	.	coverage=203;context=ATAGATCCGTTTCCATTTTTATTATTTCCATATTATTGCGA;IPDRatio=1.50
CP008925 Salmonella_enterica_subsp._enterica_serovar_Cerro_87	kinModCall	modified_base	2736892	2736892	28	-	.	coverage=215;context=CCACATCGCAATAATATGGAAATAATAAAAATGGAAACGGA;IPDRatio=1.43
CP008925 Salmonella_enterica_subsp._enterica_serovar_Cerro_87	kinModCall	m4C	2736895	2736895	135	+	.	coverage=203;context=GTTTCCATTTTTATTATTTCCATATTATTGCGATGTGGAAG;IPDRatio=2.86;frac=1.000;fracLow=0.902;fracUp=1.000;identificationQv=104
CP008925 Salmonella_enterica_subsp._enterica_serovar_Cerro_87	kinModCall	modified_base	2736896	2736896	41	+	.	coverage=212;context=TTTCCATTTTTATTATTTCCATATTATTGCGATGTGGAAGA;IPDRatio=1.60
CP008925 Salmonella_enterica_subsp._enterica_serovar_Cerro_87	kinModCall	m6A	2736902	2736902	118	-	.	coverage=207;context=AAAGCGTCTTCCACATCGCAATAATATGGAAATAATAAAAA;IPDRatio=2.38;frac=0.491;fracLow=0.370;fracUp=0.612;identificationQv=71
CP008925 Salmonella_enterica_subsp._enterica_serovar_Cerro_87	kinModCall	m6A	2736903	2736903	43	-	.	coverage=214;context=TAAAGCGTCTTCCACATCGCAATAATATGGAAATAATAAAA;IPDRatio=1.66;frac=0.246;fracLow=0.145;fracUp=0.342;identificationQv=22
CP008925 Salmonella_enterica_subsp._enterica_serovar_Cerro_87	kinModCall	m6A	2736938	2736938	36	+	.	coverage=213;context=GCTTTACGCCATAATGCAGGAGGCAGAATGCCAACTCCCCA;IPDRatio=1.59;frac=0.260;fracLow=0.165;fracUp=0.364;identificationQv=21
CP008925 Salmonella_enterica_subsp._enterica_serovar_Cerro_87	kinModCall	modified_base	2736959	2736959	22	-	.	coverage=214;context=ATGGCGATGAATGAGTAATTTTGGGGAGTTGGCATTCTGCC;IPDRatio=1.42
CP008925 Salmonella_enterica_subsp._enterica_serovar_Cerro_87	kinModCall	modified_base	2736961	2736961	36	+	.	coverage=196;context=CAGAATGCCAACTCCCCAAAATTACTCATTCATCGCCATAG;IPDRatio=1.59
CP008925 Salmonella_enterica_subsp._enterica_serovar_Cerro_87	kinModCall	modified_base	2736974	2736974	29	+	.	coverage=221;context=CCCCAAAATTACTCATTCATCGCCATAGCGGTATCAGCAGC;IPDRatio=1.47
CP008925 Salmonella_enterica_subsp._enterica_serovar_Cerro_87	kinModCall	modified_base	2736997	2736997	36	-	.	coverage=229;context=AGGGAAATACCATAGAGGCTAATGCTGCTGATACCGCTATG;IPDRatio=1.54
CP008925 Salmonella_enterica_subsp._enterica_serovar_Cerro_87	kinModCall	modified_base	2736999	2736999	26	+	.	coverage=220;context=TAGCGGTATCAGCAGCATTAGCCTCTATGGTATTTCCCTCC;IPDRatio=1.44
CP008925 Salmonella_enterica_subsp._enterica_serovar_Cerro_87	kinModCall	modified_base	2737004	2737004	66	+	.	coverage=224;context=GTATCAGCAGCATTAGCCTCTATGGTATTTCCCTCCCAGGC;IPDRatio=1.88
CP008925 Salmonella_enterica_subsp._enterica_serovar_Cerro_87	kinModCall	modified_base	2737010	2737010	45	-	.	coverage=227;context=CAGGCCGCCTGGGAGGGAAATACCATAGAGGCTAATGCTGC;IPDRatio=1.60
CP008925 Salmonella_enterica_subsp._enterica_serovar_Cerro_87	kinModCall	modified_base	2737012	2737012	37	-	.	coverage=224;context=CCCAGGCCGCCTGGGAGGGAAATACCATAGAGGCTAATGCT;IPDRatio=1.56
CP008925 Salmonella_enterica_subsp._enterica_serovar_Cerro_87	kinModCall	modified_base	2737038	2737038	41	+	.	coverage=228;context=CCCAGGCGGCCTGGGTTGACGTTGATAGTCTGCCATCCAGT;IPDRatio=1.62
CP008925 Salmonella_enterica_subsp._enterica_serovar_Cerro_87	kinModCall	modified_base	2737050	2737050	25	+	.	coverage=239;context=GGGTTGACGTTGATAGTCTGCCATCCAGTGGGCTGGTCAGT;IPDRatio=1.41
CP008925 Salmonella_enterica_subsp._enterica_serovar_Cerro_87	kinModCall	m6A	2737084	2737084	34	+	.	coverage=239;context=GGTCAGTCAGTTGCCGCCGGAATTACAGGCTATTATTCCCG;IPDRatio=1.55;frac=0.258;fracLow=0.172;fracUp=0.365;identificationQv=8
CP008925 Salmonella_enterica_subsp._enterica_serovar_Cerro_87	kinModCall	m6A	2737085	2737085	73	+	.	coverage=227;context=GTCAGTCAGTTGCCGCCGGAATTACAGGCTATTATTCCCGC;IPDRatio=1.93;frac=0.233;fracLow=0.152;fracUp=0.333;identificationQv=8
CP008925 Salmonella_enterica_subsp._enterica_serovar_Cerro_87	kinModCall	modified_base	2737087	2737087	22	-	.	coverage=243;context=GAGCGGGAATAATAGCCTGTAATTCCGGCGGCAACTGACTG;IPDRatio=1.33
CP008925 Salmonella_enterica_subsp._enterica_serovar_Cerro_87	kinModCall	modified_base	2737090	2737090	36	+	.	coverage=239;context=TCAGTTGCCGCCGGAATTACAGGCTATTATTCCCGCTCAGG;IPDRatio=1.48
CP008925 Salmonella_enterica_subsp._enterica_serovar_Cerro_87	kinModCall	modified_base	2737092	2737092	31	+	.	coverage=219;context=AGTTGCCGCCGGAATTACAGGCTATTATTCCCGCTCAGGCC;IPDRatio=1.52
CP008925 Salmonella_enterica_subsp._enterica_serovar_Cerro_87	kinModCall	modified_base	2737096	2737096	53	-	.	coverage=233;context=TACTGGCCTGAGCGGGAATAATAGCCTGTAATTCCGGCGGC;IPDRatio=1.66
CP008925 Salmonella_enterica_subsp._enterica_serovar_Cerro_87	kinModCall	modified_base	2737097	2737097	52	+	.	coverage=232;context=CCGCCGGAATTACAGGCTATTATTCCCGCTCAGGCCAGTAC;IPDRatio=1.71
CP008925 Salmonella_enterica_subsp._enterica_serovar_Cerro_87	kinModCall	m6A	2737100	2737100	77	-	.	coverage=240;context=CCGGTACTGGCCTGAGCGGGAATAATAGCCTGTAATTCCGG;IPDRatio=1.96;frac=0.371;fracLow=0.277;fracUp=0.493;identificationQv=30
CP008925 Salmonella_enterica_subsp._enterica_serovar_Cerro_87	kinModCall	modified_base	2737106	2737106	21	-	.	coverage=243;context=GTGAAACCGGTACTGGCCTGAGCGGGAATAATAGCCTGTAA;IPDRatio=1.33
CP008925 Salmonella_enterica_subsp._enterica_serovar_Cerro_87	kinModCall	modified_base	2737113	2737113	35	+	.	coverage=237;context=CTATTATTCCCGCTCAGGCCAGTACCGGTTTCACCAAAGTC;IPDRatio=1.56
CP008925 Salmonella_enterica_subsp._enterica_serovar_Cerro_87	kinModCall	modified_base	2737118	2737118	38	-	.	coverage=234;context=GTCCCGACTTTGGTGAAACCGGTACTGGCCTGAGCGGGAAT;IPDRatio=1.74
CP008925 Salmonella_enterica_subsp._enterica_serovar_Cerro_87	kinModCall	modified_base	2737120	2737120	22	-	.	coverage=243;context=TGGTCCCGACTTTGGTGAAACCGGTACTGGCCTGAGCGGGA;IPDRatio=1.53
CP008925 Salmonella_enterica_subsp._enterica_serovar_Cerro_87	kinModCall	modified_base	2737121	2737121	49	-	.	coverage=219;context=ATGGTCCCGACTTTGGTGAAACCGGTACTGGCCTGAGCGGG;IPDRatio=1.73
CP008925 Salmonella_enterica_subsp._enterica_serovar_Cerro_87	kinModCall	modified_base	2737122	2737122	44	+	.	coverage=248;context=CCGCTCAGGCCAGTACCGGTTTCACCAAAGTCGGGACCATG;IPDRatio=1.60
CP008925 Salmonella_enterica_subsp._enterica_serovar_Cerro_87	kinModCall	modified_base	2737139	2737139	31	-	.	coverage=240;context=TGATAAACGTAGTTGGGCATGGTCCCGACTTTGGTGAAACC;IPDRatio=1.86
CP008925 Salmonella_enterica_subsp._enterica_serovar_Cerro_87	kinModCall	modified_base	2737140	2737140	63	-	.	coverage=244;context=CTGATAAACGTAGTTGGGCATGGTCCCGACTTTGGTGAAAC;IPDRatio=2.41
CP008925 Salmonella_enterica_subsp._enterica_serovar_Cerro_87	kinModCall	modified_base	2737145	2737145	29	+	.	coverage=226;context=ACCAAAGTCGGGACCATGCCCAACTACGTTTATCAGTGGAA;IPDRatio=1.46
CP008925 Salmonella_enterica_subsp._enterica_serovar_Cerro_87	kinModCall	modified_base	2737153	2737153	65	+	.	coverage=240;context=CGGGACCATGCCCAACTACGTTTATCAGTGGAACACCGGCA;IPDRatio=1.81
CP008925 Salmonella_enterica_subsp._enterica_serovar_Cerro_87	kinModCall	modified_base	2737158	2737158	21	-	.	coverage=239;context=GATGGTGCCGGTGTTCCACTGATAAACGTAGTTGGGCATGG;IPDRatio=1.36
CP008925 Salmonella_enterica_subsp._enterica_serovar_Cerro_87	kinModCall	m6A	2737161	2737161	79	-	.	coverage=244;context=CGGGATGGTGCCGGTGTTCCACTGATAAACGTAGTTGGGCA;IPDRatio=1.98;frac=0.389;fracLow=0.281;fracUp=0.504;identificationQv=16
CP008925 Salmonella_enterica_subsp._enterica_serovar_Cerro_87	kinModCall	m6A	2737167	2737167	31	+	.	coverage=246;context=ACTACGTTTATCAGTGGAACACCGGCACCATCCCGGTTTAT;IPDRatio=1.45;frac=0.301;fracLow=0.155;fracUp=0.434;identificationQv=4
CP008925 Salmonella_enterica_subsp._enterica_serovar_Cerro_87	kinModCall	modified_base	2737185	2737185	53	+	.	coverage=230;context=ACACCGGCACCATCCCGGTTTATGGCAATGGCCTCACGCTT;IPDRatio=1.74
CP008925 Salmonella_enterica_subsp._enterica_serovar_Cerro_87	kinModCall	modified_base	2737198	2737198	35	-	.	coverage=235;context=CGCCCGGCCCATTAAGCGTGAGGCCATTGCCATAAACCGGG;IPDRatio=1.52
CP008925 Salmonella_enterica_subsp._enterica_serovar_Cerro_87	kinModCall	modified_base	2737200	2737200	26	+	.	coverage=244;context=CGGTTTATGGCAATGGCCTCACGCTTAATGGGCCGGGCGCG;IPDRatio=1.43
CP008925 Salmonella_enterica_subsp._enterica_serovar_Cerro_87	kinModCall	modified_base	2737207	2737207	46	+	.	coverage=255;context=TGGCAATGGCCTCACGCTTAATGGGCCGGGCGCGGAGGCGT;IPDRatio=1.59
CP008925 Salmonella_enterica_subsp._enterica_serovar_Cerro_87	kinModCall	modified_base	2737231	2737231	28	+	.	coverage=266;context=GCCGGGCGCGGAGGCGTTTGAACACACTGTCACGGTTATTC;IPDRatio=1.41
CP008925 Salmonella_enterica_subsp._enterica_serovar_Cerro_87	kinModCall	modified_base	2737233	2737233	28	+	.	coverage=262;context=CGGGCGCGGAGGCGTTTGAACACACTGTCACGGTTATTCAA;IPDRatio=1.42
CP008925 Salmonella_enterica_subsp._enterica_serovar_Cerro_87	kinModCall	modified_base	2737236	2737236	29	+	.	coverage=260;context=GCGCGGAGGCGTTTGAACACACTGTCACGGTTATTCAAAAC;IPDRatio=1.42
CP008925 Salmonella_enterica_subsp._enterica_serovar_Cerro_87	kinModCall	modified_base	2737244	2737244	36	-	.	coverage=235;context=GTCCCGCTGTTTTGAATAACCGTGACAGTGTGTTCAAACGC;IPDRatio=1.52
CP008925 Salmonella_enterica_subsp._enterica_serovar_Cerro_87	kinModCall	m6A	2737250	2737250	42	-	.	coverage=250;context=CTTCCCGTCCCGCTGTTTTGAATAACCGTGACAGTGTGTTC;IPDRatio=1.64;frac=0.326;fracLow=0.211;fracUp=0.428;identificationQv=46
CP008925 Salmonella_enterica_subsp._enterica_serovar_Cerro_87	kinModCall	modified_base	2737271	2737271	37	-	.	coverage=250;context=TTGCCAAAAATCACGCCCGGACTTCCCGTCCCGCTGTTTTG;IPDRatio=1.60
CP008925 Salmonella_enterica_subsp._enterica_serovar_Cerro_87	kinModCall	modified_base	2737280	2737280	51	-	.	coverage=251;context=GTCAGGTCGTTGCCAAAAATCACGCCCGGACTTCCCGTCCC;IPDRatio=1.69
CP008925 Salmonella_enterica_subsp._enterica_serovar_Cerro_87	kinModCall	m6A	2737329	2737329	72	+	.	coverage=239;context=CGCAGTCGGCGAATGCCGCAAATAATGGTAGAGACGTCGAT;IPDRatio=1.91;frac=0.373;fracLow=0.271;fracUp=0.477;identificationQv=56
CP008925 Salmonella_enterica_subsp._enterica_serovar_Cerro_87	kinModCall	m6A	2737332	2737332	104	+	.	coverage=253;context=AGTCGGCGAATGCCGCAAATAATGGTAGAGACGTCGATGGC;IPDRatio=2.24;frac=0.444;fracLow=0.355;fracUp=0.544;identificationQv=85
CP008925 Salmonella_enterica_subsp._enterica_serovar_Cerro_87	kinModCall	modified_base	2737334	2737334	32	-	.	coverage=230;context=ATGCCATCGACGTCTCTACCATTATTTGCGGCATTCGCCGA;IPDRatio=1.44
CP008925 Salmonella_enterica_subsp._enterica_serovar_Cerro_87	kinModCall	modified_base	2737337	2737337	25	-	.	coverage=221;context=CGGATGCCATCGACGTCTCTACCATTATTTGCGGCATTCGC;IPDRatio=1.34
CP008925 Salmonella_enterica_subsp._enterica_serovar_Cerro_87	kinModCall	m4C	2737339	2737339	56	-	.	coverage=229;context=TACGGATGCCATCGACGTCTCTACCATTATTTGCGGCATTC;IPDRatio=1.77;frac=0.319;fracLow=0.208;fracUp=0.436;identificationQv=5
CP008925 Salmonella_enterica_subsp._enterica_serovar_Cerro_87	kinModCall	modified_base	2737340	2737340	22	+	.	coverage=244;context=AATGCCGCAAATAATGGTAGAGACGTCGATGGCATCCGTAC;IPDRatio=1.33
CP008925 Salmonella_enterica_subsp._enterica_serovar_Cerro_87	kinModCall	modified_base	2737342	2737342	28	+	.	coverage=246;context=TGCCGCAAATAATGGTAGAGACGTCGATGGCATCCGTACTC;IPDRatio=1.47
CP008925 Salmonella_enterica_subsp._enterica_serovar_Cerro_87	kinModCall	m6A	2737345	2737345	63	-	.	coverage=235;context=CGTGAGTACGGATGCCATCGACGTCTCTACCATTATTTGCG;IPDRatio=1.93;frac=0.506;fracLow=0.386;fracUp=0.635;identificationQv=48
CP008925 Salmonella_enterica_subsp._enterica_serovar_Cerro_87	kinModCall	modified_base	2737348	2737348	21	+	.	coverage=248;context=AAATAATGGTAGAGACGTCGATGGCATCCGTACTCACGGCG;IPDRatio=1.33
CP008925 Salmonella_enterica_subsp._enterica_serovar_Cerro_87	kinModCall	m6A	2737372	2737372	40	+	.	coverage=236;context=CATCCGTACTCACGGCGCAAATACTCCGGATAACCCGGTAT;IPDRatio=1.57;frac=0.206;fracLow=0.124;fracUp=0.302;identificationQv=28
CP008925 Salmonella_enterica_subsp._enterica_serovar_Cerro_87	kinModCall	m6A	2737381	2737381	88	+	.	coverage=243;context=TCACGGCGCAAATACTCCGGATAACCCGGTATTTATTATTA;IPDRatio=2.27;frac=0.936;fracLow=0.771;fracUp=0.993;identificationQv=72
CP008925 Salmonella_enterica_subsp._enterica_serovar_Cerro_87	kinModCall	modified_base	2737384	2737384	25	-	.	coverage=232;context=CGGTAATAATAAATACCGGGTTATCCGGAGTATTTGCGCCG;IPDRatio=1.43
CP008925 Salmonella_enterica_subsp._enterica_serovar_Cerro_87	kinModCall	modified_base	2737392	2737392	62	+	.	coverage=240;context=ATACTCCGGATAACCCGGTATTTATTATTACCGGTGACCGT;IPDRatio=1.81
CP008925 Salmonella_enterica_subsp._enterica_serovar_Cerro_87	kinModCall	modified_base	2737393	2737393	25	-	.	coverage=240;context=TACGGTCACCGGTAATAATAAATACCGGGTTATCCGGAGTA;IPDRatio=1.41
CP008925 Salmonella_enterica_subsp._enterica_serovar_Cerro_87	kinModCall	modified_base	2737395	2737395	36	+	.	coverage=243;context=CTCCGGATAACCCGGTATTTATTATTACCGGTGACCGTACC;IPDRatio=1.49
CP008925 Salmonella_enterica_subsp._enterica_serovar_Cerro_87	kinModCall	m6A	2737398	2737398	77	+	.	coverage=248;context=CGGATAACCCGGTATTTATTATTACCGGTGACCGTACCAAC;IPDRatio=1.92;frac=0.283;fracLow=0.209;fracUp=0.376;identificationQv=7
CP008925 Salmonella_enterica_subsp._enterica_serovar_Cerro_87	kinModCall	modified_base	2737399	2737399	25	-	.	coverage=222;context=TGTTGGTACGGTCACCGGTAATAATAAATACCGGGTTATCC;IPDRatio=1.38
CP008925 Salmonella_enterica_subsp._enterica_serovar_Cerro_87	kinModCall	m6A	2737400	2737400	52	-	.	coverage=237;context=ATGTTGGTACGGTCACCGGTAATAATAAATACCGGGTTATC;IPDRatio=1.71;frac=0.234;fracLow=0.127;fracUp=0.335;identificationQv=12
CP008925 Salmonella_enterica_subsp._enterica_serovar_Cerro_87	kinModCall	modified_base	2737416	2737416	27	-	.	coverage=219;context=CTGACCATCCACGTAGATGTTGGTACGGTCACCGGTAATAA;IPDRatio=1.54
CP008925 Salmonella_enterica_subsp._enterica_serovar_Cerro_87	kinModCall	modified_base	2737417	2737417	23	+	.	coverage=232;context=TATTACCGGTGACCGTACCAACATCTACGTGGATGGTCAGG;IPDRatio=1.36
CP008925 Salmonella_enterica_subsp._enterica_serovar_Cerro_87	kinModCall	modified_base	2737418	2737418	25	+	.	coverage=241;context=ATTACCGGTGACCGTACCAACATCTACGTGGATGGTCAGGA;IPDRatio=1.37
CP008925 Salmonella_enterica_subsp._enterica_serovar_Cerro_87	kinModCall	modified_base	2737431	2737431	27	-	.	coverage=233;context=AATACCGTCACCATCCTGACCATCCACGTAGATGTTGGTAC;IPDRatio=1.45
CP008925 Salmonella_enterica_subsp._enterica_serovar_Cerro_87	kinModCall	modified_base	2737443	2737443	49	+	.	coverage=248;context=ACGTGGATGGTCAGGATGGTGACGGTATTAACGCCGGATAT;IPDRatio=1.74
CP008925 Salmonella_enterica_subsp._enterica_serovar_Cerro_87	kinModCall	modified_base	2737452	2737452	27	+	.	coverage=272;context=GTCAGGATGGTGACGGTATTAACGCCGGATATAACTCACTG;IPDRatio=1.39
CP008925 Salmonella_enterica_subsp._enterica_serovar_Cerro_87	kinModCall	modified_base	2737461	2737461	25	-	.	coverage=258;context=ACCCTGGCCCAGTGAGTTATATCCGGCGTTAATACCGTCAC;IPDRatio=1.36
CP008925 Salmonella_enterica_subsp._enterica_serovar_Cerro_87	kinModCall	m6A	2737463	2737463	54	-	.	coverage=257;context=CAACCCTGGCCCAGTGAGTTATATCCGGCGTTAATACCGTC;IPDRatio=1.67;frac=0.213;fracLow=0.115;fracUp=0.316;identificationQv=6
CP008925 Salmonella_enterica_subsp._enterica_serovar_Cerro_87	kinModCall	modified_base	2737466	2737466	49	+	.	coverage=258;context=GGTATTAACGCCGGATATAACTCACTGGGCCAGGGTTGGAC;IPDRatio=1.68
CP008925 Salmonella_enterica_subsp._enterica_serovar_Cerro_87	kinModCall	modified_base	2737476	2737476	21	+	.	coverage=239;context=CCGGATATAACTCACTGGGCCAGGGTTGGACCGGATCGGCC;IPDRatio=1.36
CP008925 Salmonella_enterica_subsp._enterica_serovar_Cerro_87	kinModCall	modified_base	2737483	2737483	21	-	.	coverage=237;context=AAATATTGGCCGATCCGGTCCAACCCTGGCCCAGTGAGTTA;IPDRatio=1.33
CP008925 Salmonella_enterica_subsp._enterica_serovar_Cerro_87	kinModCall	m6A	2737490	2737490	297	+	.	coverage=268;context=CTGGGCCAGGGTTGGACCGGATCGGCCAATATTTACGTCGG;IPDRatio=4.93;frac=1.000;fracLow=0.932;fracUp=1.000;identificationQv=319
CP008925 Salmonella_enterica_subsp._enterica_serovar_Cerro_87	kinModCall	m6A	2737491	2737491	352	-	.	coverage=250;context=GCCGACGTAAATATTGGCCGATCCGGTCCAACCCTGGCCCA;IPDRatio=7.48;frac=1.000;fracLow=0.962;fracUp=1.000;identificationQv=346
CP008925 Salmonella_enterica_subsp._enterica_serovar_Cerro_87	kinModCall	modified_base	2737496	2737496	31	+	.	coverage=245;context=CAGGGTTGGACCGGATCGGCCAATATTTACGTCGGCGACGA;IPDRatio=1.50
CP008925 Salmonella_enterica_subsp._enterica_serovar_Cerro_87	kinModCall	modified_base	2737497	2737497	26	+	.	coverage=269;context=AGGGTTGGACCGGATCGGCCAATATTTACGTCGGCGACGAT;IPDRatio=1.40
CP008925 Salmonella_enterica_subsp._enterica_serovar_Cerro_87	kinModCall	modified_base	2737498	2737498	54	+	.	coverage=255;context=GGGTTGGACCGGATCGGCCAATATTTACGTCGGCGACGATC;IPDRatio=1.72
CP008925 Salmonella_enterica_subsp._enterica_serovar_Cerro_87	kinModCall	modified_base	2737499	2737499	72	-	.	coverage=258;context=AGATCGTCGCCGACGTAAATATTGGCCGATCCGGTCCAACC;IPDRatio=1.88
CP008925 Salmonella_enterica_subsp._enterica_serovar_Cerro_87	kinModCall	modified_base	2737505	2737505	37	-	.	coverage=235;context=ATATACAGATCGTCGCCGACGTAAATATTGGCCGATCCGGT;IPDRatio=1.56
CP008925 Salmonella_enterica_subsp._enterica_serovar_Cerro_87	kinModCall	m6A	2737516	2737516	408	+	.	coverage=262;context=CAATATTTACGTCGGCGACGATCTGTATATCAAAACGACCG;IPDRatio=7.82;frac=1.000;fracLow=0.994;fracUp=1.000;identificationQv=434
CP008925 Salmonella_enterica_subsp._enterica_serovar_Cerro_87	kinModCall	modified_base	2737517	2737517	28	+	.	coverage=257;context=AATATTTACGTCGGCGACGATCTGTATATCAAAACGACCGG;IPDRatio=1.43
CP008925 Salmonella_enterica_subsp._enterica_serovar_Cerro_87	kinModCall	m6A	2737517	2737517	356	-	.	coverage=254;context=CCGGTCGTTTTGATATACAGATCGTCGCCGACGTAAATATT;IPDRatio=7.01;frac=0.963;fracLow=0.880;fracUp=1.000;identificationQv=311
CP008925 Salmonella_enterica_subsp._enterica_serovar_Cerro_87	kinModCall	m4C	2737518	2737518	21	+	.	coverage=253;context=ATATTTACGTCGGCGACGATCTGTATATCAAAACGACCGGT;IPDRatio=1.36;frac=0.481;fracLow=0.354;fracUp=0.599;identificationQv=7
CP008925 Salmonella_enterica_subsp._enterica_serovar_Cerro_87	kinModCall	m6A	2737525	2737525	87	-	.	coverage=247;context=CCTGGCTACCGGTCGTTTTGATATACAGATCGTCGCCGACG;IPDRatio=2.57;frac=0.984;fracLow=0.880;fracUp=0.988;identificationQv=54
CP008925 Salmonella_enterica_subsp._enterica_serovar_Cerro_87	kinModCall	modified_base	2737527	2737527	34	-	.	coverage=220;context=TCCCTGGCTACCGGTCGTTTTGATATACAGATCGTCGCCGA;IPDRatio=1.52
CP008925 Salmonella_enterica_subsp._enterica_serovar_Cerro_87	kinModCall	m4C	2737542	2737542	30	+	.	coverage=256;context=ATATCAAAACGACCGGTAGCCAGGGACGTGGCATTACAGCC;IPDRatio=1.48;frac=0.560;fracLow=0.354;fracUp=0.796;identificationQv=6
CP008925 Salmonella_enterica_subsp._enterica_serovar_Cerro_87	kinModCall	m6A	2737555	2737555	25	-	.	coverage=239;context=CCCTCATGGCGTTGGCTGTAATGCCACGTCCCTGGCTACCG;IPDRatio=1.40;frac=0.091;fracLow=0.032;fracUp=0.155;identificationQv=6
CP008925 Salmonella_enterica_subsp._enterica_serovar_Cerro_87	kinModCall	modified_base	2737559	2737559	21	+	.	coverage=259;context=AGCCAGGGACGTGGCATTACAGCCAACGCCATGAGGGATGC;IPDRatio=1.31
CP008925 Salmonella_enterica_subsp._enterica_serovar_Cerro_87	kinModCall	modified_base	2737574	2737574	26	-	.	coverage=238;context=TTTTTGGCACGTGACGCATCCCTCATGGCGTTGGCTGTAAT;IPDRatio=1.42
CP008925 Salmonella_enterica_subsp._enterica_serovar_Cerro_87	kinModCall	modified_base	2737575	2737575	25	-	.	coverage=247;context=ATTTTTGGCACGTGACGCATCCCTCATGGCGTTGGCTGTAA;IPDRatio=1.45
CP008925 Salmonella_enterica_subsp._enterica_serovar_Cerro_87	kinModCall	modified_base	2737604	2737604	69	-	.	coverage=230;context=ATATGCGCACGATTGCCAACGACAATCGTATTTTTGGCACG;IPDRatio=2.02
CP008925 Salmonella_enterica_subsp._enterica_serovar_Cerro_87	kinModCall	modified_base	2737617	2737617	24	+	.	coverage=260;context=CGATTGTCGTTGGCAATCGTGCGCATATTGTTACTACCGGC;IPDRatio=1.39
CP008925 Salmonella_enterica_subsp._enterica_serovar_Cerro_87	kinModCall	modified_base	2737620	2737620	32	+	.	coverage=252;context=TTGTCGTTGGCAATCGTGCGCATATTGTTACTACCGGCGAC;IPDRatio=1.48
CP008925 Salmonella_enterica_subsp._enterica_serovar_Cerro_87	kinModCall	m6A	2737623	2737623	99	+	.	coverage=252;context=TCGTTGGCAATCGTGCGCATATTGTTACTACCGGCGACAGT;IPDRatio=2.02;frac=0.297;fracLow=0.195;fracUp=0.381;identificationQv=4
CP008925 Salmonella_enterica_subsp._enterica_serovar_Cerro_87	kinModCall	modified_base	2737626	2737626	38	+	.	coverage=246;context=TTGGCAATCGTGCGCATATTGTTACTACCGGCGACAGTTCG;IPDRatio=1.53
CP008925 Salmonella_enterica_subsp._enterica_serovar_Cerro_87	kinModCall	modified_base	2737627	2737627	34	-	.	coverage=220;context=CCGAACTGTCGCCGGTAGTAACAATATGCGCACGATTGCCA;IPDRatio=1.53
CP008925 Salmonella_enterica_subsp._enterica_serovar_Cerro_87	kinModCall	modified_base	2737629	2737629	31	+	.	coverage=256;context=GCAATCGTGCGCATATTGTTACTACCGGCGACAGTTCGGAG;IPDRatio=1.45
CP008925 Salmonella_enterica_subsp._enterica_serovar_Cerro_87	kinModCall	modified_base	2737632	2737632	27	+	.	coverage=255;context=ATCGTGCGCATATTGTTACTACCGGCGACAGTTCGGAGGGG;IPDRatio=1.41
CP008925 Salmonella_enterica_subsp._enterica_serovar_Cerro_87	kinModCall	modified_base	2737637	2737637	55	-	.	coverage=222;context=CGCAGCCCCTCCGAACTGTCGCCGGTAGTAACAATATGCGC;IPDRatio=1.87
CP008925 Salmonella_enterica_subsp._enterica_serovar_Cerro_87	kinModCall	modified_base	2737639	2737639	59	+	.	coverage=252;context=GCATATTGTTACTACCGGCGACAGTTCGGAGGGGCTGCGTA;IPDRatio=1.72
CP008925 Salmonella_enterica_subsp._enterica_serovar_Cerro_87	kinModCall	modified_base	2737642	2737642	24	+	.	coverage=237;context=TATTGTTACTACCGGCGACAGTTCGGAGGGGCTGCGTACCG;IPDRatio=1.48
CP008925 Salmonella_enterica_subsp._enterica_serovar_Cerro_87	kinModCall	modified_base	2737643	2737643	243	+	.	coverage=246;context=ATTGTTACTACCGGCGACAGTTCGGAGGGGCTGCGTACCGG;IPDRatio=4.17
CP008925 Salmonella_enterica_subsp._enterica_serovar_Cerro_87	kinModCall	m6A	2737644	2737644	275	-	.	coverage=231;context=TCCGGTACGCAGCCCCTCCGAACTGTCGCCGGTAGTAACAA;IPDRatio=11.39;frac=0.961;fracLow=0.888;fracUp=1.000;identificationQv=229
CP008925 Salmonella_enterica_subsp._enterica_serovar_Cerro_87	kinModCall	modified_base	2737645	2737645	44	-	.	coverage=215;context=GTCCGGTACGCAGCCCCTCCGAACTGTCGCCGGTAGTAACA;IPDRatio=2.15
CP008925 Salmonella_enterica_subsp._enterica_serovar_Cerro_87	kinModCall	modified_base	2737654	2737654	21	-	.	coverage=221;context=AACCGCTTTGTCCGGTACGCAGCCCCTCCGAACTGTCGCCG;IPDRatio=1.31
CP008925 Salmonella_enterica_subsp._enterica_serovar_Cerro_87	kinModCall	modified_base	2737667	2737667	53	-	.	coverage=230;context=AGACGAATCAACGAACCGCTTTGTCCGGTACGCAGCCCCTC;IPDRatio=1.79
CP008925 Salmonella_enterica_subsp._enterica_serovar_Cerro_87	kinModCall	modified_base	2737708	2737708	25	+	.	coverage=247;context=GGGTGACGATGCAACCATCGAAACCTCCGGCGCATCCTCAA;IPDRatio=1.35
CP008925 Salmonella_enterica_subsp._enterica_serovar_Cerro_87	kinModCall	modified_base	2737736	2737736	31	-	.	coverage=228;context=CTGGAGGAGGATGCTGCGTAAATCCCCGTTGAGGATGCGCC;IPDRatio=1.45
CP008925 Salmonella_enterica_subsp._enterica_serovar_Cerro_87	kinModCall	modified_base	2737745	2737745	22	-	.	coverage=225;context=AGCTCGGTTCTGGAGGAGGATGCTGCGTAAATCCCCGTTGA;IPDRatio=1.37
CP008925 Salmonella_enterica_subsp._enterica_serovar_Cerro_87	kinModCall	modified_base	2737757	2737757	34	+	.	coverage=255;context=TACGCAGCATCCTCCTCCAGAACCGAGCTTGGCAACAACGC;IPDRatio=1.50
CP008925 Salmonella_enterica_subsp._enterica_serovar_Cerro_87	kinModCall	modified_base	2737764	2737764	25	+	.	coverage=248;context=CATCCTCCTCCAGAACCGAGCTTGGCAACAACGCTACTATT;IPDRatio=1.36
CP008925 Salmonella_enterica_subsp._enterica_serovar_Cerro_87	kinModCall	modified_base	2737773	2737773	24	+	.	coverage=243;context=CCAGAACCGAGCTTGGCAACAACGCTACTATTACGGTGAAC;IPDRatio=1.36
CP008925 Salmonella_enterica_subsp._enterica_serovar_Cerro_87	kinModCall	m4C	2737777	2737777	29	+	.	coverage=237;context=AACCGAGCTTGGCAACAACGCTACTATTACGGTGAACGGTG;IPDRatio=1.44;frac=0.196;fracLow=0.098;fracUp=0.302;identificationQv=4
CP008925 Salmonella_enterica_subsp._enterica_serovar_Cerro_87	kinModCall	modified_base	2737779	2737779	26	+	.	coverage=241;context=CCGAGCTTGGCAACAACGCTACTATTACGGTGAACGGTGCC;IPDRatio=1.43
CP008925 Salmonella_enterica_subsp._enterica_serovar_Cerro_87	kinModCall	modified_base	2737781	2737781	51	+	.	coverage=243;context=GAGCTTGGCAACAACGCTACTATTACGGTGAACGGTGCCAG;IPDRatio=1.70
CP008925 Salmonella_enterica_subsp._enterica_serovar_Cerro_87	kinModCall	modified_base	2737784	2737784	61	-	.	coverage=232;context=GCGCTGGCACCGTTCACCGTAATAGTAGCGTTGTTGCCAAG;IPDRatio=1.74
CP008925 Salmonella_enterica_subsp._enterica_serovar_Cerro_87	kinModCall	m4C	2737787	2737787	69	-	.	coverage=215;context=TGTGCGCTGGCACCGTTCACCGTAATAGTAGCGTTGTTGCC;IPDRatio=2.01;frac=0.541;fracLow=0.380;fracUp=0.690;identificationQv=47
CP008925 Salmonella_enterica_subsp._enterica_serovar_Cerro_87	kinModCall	modified_base	2737808	2737808	24	+	.	coverage=252;context=GTGAACGGTGCCAGCGCACACGCGGTATATGCAACTAACGC;IPDRatio=1.40
CP008925 Salmonella_enterica_subsp._enterica_serovar_Cerro_87	kinModCall	modified_base	2737814	2737814	29	+	.	coverage=245;context=GGTGCCAGCGCACACGCGGTATATGCAACTAACGCTACCGT;IPDRatio=1.41
CP008925 Salmonella_enterica_subsp._enterica_serovar_Cerro_87	kinModCall	modified_base	2737818	2737818	22	-	.	coverage=222;context=ATTAACGGTAGCGTTAGTTGCATATACCGCGTGTGCGCTGG;IPDRatio=1.50
CP008925 Salmonella_enterica_subsp._enterica_serovar_Cerro_87	kinModCall	modified_base	2737824	2737824	29	+	.	coverage=252;context=CACACGCGGTATATGCAACTAACGCTACCGTTAATTTGGGA;IPDRatio=1.44
CP008925 Salmonella_enterica_subsp._enterica_serovar_Cerro_87	kinModCall	m6A	2737835	2737835	94	-	.	coverage=233;context=GTGGCATTCTCTCCCAAATTAACGGTAGCGTTAGTTGCATA;IPDRatio=2.19;frac=0.365;fracLow=0.269;fracUp=0.467;identificationQv=65
CP008925 Salmonella_enterica_subsp._enterica_serovar_Cerro_87	kinModCall	modified_base	2737836	2737836	22	+	.	coverage=253;context=ATGCAACTAACGCTACCGTTAATTTGGGAGAGAATGCCACT;IPDRatio=1.34
CP008925 Salmonella_enterica_subsp._enterica_serovar_Cerro_87	kinModCall	modified_base	2737838	2737838	65	+	.	coverage=249;context=GCAACTAACGCTACCGTTAATTTGGGAGAGAATGCCACTAT;IPDRatio=1.85
CP008925 Salmonella_enterica_subsp._enterica_serovar_Cerro_87	kinModCall	modified_base	2737838	2737838	21	-	.	coverage=211;context=ATAGTGGCATTCTCTCCCAAATTAACGGTAGCGTTAGTTGC;IPDRatio=1.33
CP008925 Salmonella_enterica_subsp._enterica_serovar_Cerro_87	kinModCall	modified_base	2737848	2737848	26	+	.	coverage=255;context=CTACCGTTAATTTGGGAGAGAATGCCACTATTAGCGTTAAC;IPDRatio=1.36
CP008925 Salmonella_enterica_subsp._enterica_serovar_Cerro_87	kinModCall	modified_base	2737851	2737851	80	+	.	coverage=243;context=CCGTTAATTTGGGAGAGAATGCCACTATTAGCGTTAACAGC;IPDRatio=2.00
CP008925 Salmonella_enterica_subsp._enterica_serovar_Cerro_87	kinModCall	m6A	2737854	2737854	100	+	.	coverage=250;context=TTAATTTGGGAGAGAATGCCACTATTAGCGTTAACAGCGCC;IPDRatio=2.14;frac=0.334;fracLow=0.238;fracUp=0.428;identificationQv=28
CP008925 Salmonella_enterica_subsp._enterica_serovar_Cerro_87	kinModCall	modified_base	2737857	2737857	21	+	.	coverage=251;context=ATTTGGGAGAGAATGCCACTATTAGCGTTAACAGCGCCAGT;IPDRatio=1.33
CP008925 Salmonella_enterica_subsp._enterica_serovar_Cerro_87	kinModCall	modified_base	2737860	2737860	25	+	.	coverage=238;context=TGGGAGAGAATGCCACTATTAGCGTTAACAGCGCCAGTAAG;IPDRatio=1.44
CP008925 Salmonella_enterica_subsp._enterica_serovar_Cerro_87	kinModCall	modified_base	2737862	2737862	80	-	.	coverage=221;context=GCCTTACTGGCGCTGTTAACGCTAATAGTGGCATTCTCTCC;IPDRatio=2.17
CP008925 Salmonella_enterica_subsp._enterica_serovar_Cerro_87	kinModCall	modified_base	2737863	2737863	49	+	.	coverage=238;context=GAGAGAATGCCACTATTAGCGTTAACAGCGCCAGTAAGGCC;IPDRatio=1.67
CP008925 Salmonella_enterica_subsp._enterica_serovar_Cerro_87	kinModCall	modified_base	2737869	2737869	32	-	.	coverage=228;context=GGATGCGGCCTTACTGGCGCTGTTAACGCTAATAGTGGCAT;IPDRatio=1.52
CP008925 Salmonella_enterica_subsp._enterica_serovar_Cerro_87	kinModCall	m4C	2737880	2737880	120	-	.	coverage=228;context=GCCTTACTATAGGATGCGGCCTTACTGGCGCTGTTAACGCT;IPDRatio=2.45;frac=0.693;fracLow=0.548;fracUp=0.818;identificationQv=108
CP008925 Salmonella_enterica_subsp._enterica_serovar_Cerro_87	kinModCall	modified_base	2737885	2737885	23	+	.	coverage=233;context=TAACAGCGCCAGTAAGGCCGCATCCTATAGTAAGGCTCCTG;IPDRatio=1.38
CP008925 Salmonella_enterica_subsp._enterica_serovar_Cerro_87	kinModCall	modified_base	2737890	2737890	70	+	.	coverage=248;context=GCGCCAGTAAGGCCGCATCCTATAGTAAGGCTCCTGCCGGT;IPDRatio=1.91
CP008925 Salmonella_enterica_subsp._enterica_serovar_Cerro_87	kinModCall	modified_base	2737896	2737896	61	-	.	coverage=219;context=GTATAAACCGGCAGGAGCCTTACTATAGGATGCGGCCTTAC;IPDRatio=1.83
CP008925 Salmonella_enterica_subsp._enterica_serovar_Cerro_87	kinModCall	m4C	2737898	2737898	118	-	.	coverage=215;context=GCGTATAAACCGGCAGGAGCCTTACTATAGGATGCGGCCTT;IPDRatio=2.84;frac=0.954;fracLow=0.789;fracUp=1.000;identificationQv=100
CP008925 Salmonella_enterica_subsp._enterica_serovar_Cerro_87	kinModCall	modified_base	2737934	2737934	29	+	.	coverage=236;context=TACGCCCTCTCCCGAGGCGCCATTAATCTGGCAGGCGGTGC;IPDRatio=1.49
CP008925 Salmonella_enterica_subsp._enterica_serovar_Cerro_87	kinModCall	modified_base	2737940	2737940	23	-	.	coverage=227;context=ATAGCCGCACCGCCTGCCAGATTAATGGCGCCTCGGGAGAG;IPDRatio=1.34
CP008925 Salmonella_enterica_subsp._enterica_serovar_Cerro_87	kinModCall	m6A	2737959	2737959	99	+	.	coverage=245;context=ATCTGGCAGGCGGTGCGGCTATTACTATGGTGGGCGATAAC;IPDRatio=2.17;frac=0.385;fracLow=0.291;fracUp=0.501;identificationQv=77
CP008925 Salmonella_enterica_subsp._enterica_serovar_Cerro_87	kinModCall	modified_base	2737961	2737961	35	+	.	coverage=234;context=CTGGCAGGCGGTGCGGCTATTACTATGGTGGGCGATAACAG;IPDRatio=1.54
CP008925 Salmonella_enterica_subsp._enterica_serovar_Cerro_87	kinModCall	modified_base	2737964	2737964	33	+	.	coverage=254;context=GCAGGCGGTGCGGCTATTACTATGGTGGGCGATAACAGTAG;IPDRatio=1.50
CP008925 Salmonella_enterica_subsp._enterica_serovar_Cerro_87	kinModCall	modified_base	2737964	2737964	25	-	.	coverage=219;context=CTACTGTTATCGCCCACCATAGTAATAGCCGCACCGCCTGC;IPDRatio=1.37
CP008925 Salmonella_enterica_subsp._enterica_serovar_Cerro_87	kinModCall	m4C	2737967	2737967	68	-	.	coverage=221;context=TCGCTACTGTTATCGCCCACCATAGTAATAGCCGCACCGCC;IPDRatio=1.89;frac=0.506;fracLow=0.366;fracUp=0.652;identificationQv=33
CP008925 Salmonella_enterica_subsp._enterica_serovar_Cerro_87	kinModCall	m4C	2737970	2737970	87	-	.	coverage=207;context=CTTTCGCTACTGTTATCGCCCACCATAGTAATAGCCGCACC;IPDRatio=2.27;frac=0.839;fracLow=0.614;fracUp=0.985;identificationQv=80
CP008925 Salmonella_enterica_subsp._enterica_serovar_Cerro_87	kinModCall	modified_base	2737974	2737974	24	+	.	coverage=246;context=CGGCTATTACTATGGTGGGCGATAACAGTAGCGAAAGTTAC;IPDRatio=1.40
CP008925 Salmonella_enterica_subsp._enterica_serovar_Cerro_87	kinModCall	modified_base	2737975	2737975	23	+	.	coverage=250;context=GGCTATTACTATGGTGGGCGATAACAGTAGCGAAAGTTACG;IPDRatio=1.36
CP008925 Salmonella_enterica_subsp._enterica_serovar_Cerro_87	kinModCall	m6A	2737977	2737977	38	+	.	coverage=253;context=CTATTACTATGGTGGGCGATAACAGTAGCGAAAGTTACGCT;IPDRatio=1.52;frac=0.130;fracLow=0.058;fracUp=0.216;identificationQv=8
CP008925 Salmonella_enterica_subsp._enterica_serovar_Cerro_87	kinModCall	m6A	2737982	2737982	86	-	.	coverage=232;context=CTGATAGCGTAACTTTCGCTACTGTTATCGCCCACCATAGT;IPDRatio=2.09;frac=0.325;fracLow=0.238;fracUp=0.431;identificationQv=50
CP008925 Salmonella_enterica_subsp._enterica_serovar_Cerro_87	kinModCall	modified_base	2738003	2738003	27	-	.	coverage=221;context=ACAATGCCGCCAGTTTCCGTGCTGATAGCGTAACTTTCGCT;IPDRatio=1.47
CP008925 Salmonella_enterica_subsp._enterica_serovar_Cerro_87	kinModCall	modified_base	2738025	2738025	36	+	.	coverage=246;context=CGGAAACTGGCGGCATTGTTGACGGTTCTTCAGGAGGACGT;IPDRatio=1.48
CP008925 Salmonella_enterica_subsp._enterica_serovar_Cerro_87	kinModCall	m6A	2738042	2738042	38	+	.	coverage=246;context=GTTGACGGTTCTTCAGGAGGACGTTTCGTCATCGACGGTGA;IPDRatio=1.61;frac=0.223;fracLow=0.113;fracUp=0.353;identificationQv=4
CP008925 Salmonella_enterica_subsp._enterica_serovar_Cerro_87	kinModCall	modified_base	2738042	2738042	93	-	.	coverage=229;context=TCACCGTCGATGACGAAACGTCCTCCTGAAGAACCGTCAAC;IPDRatio=2.24
CP008925 Salmonella_enterica_subsp._enterica_serovar_Cerro_87	kinModCall	modified_base	2738061	2738061	61	+	.	coverage=241;context=GACGTTTCGTCATCGACGGTGATATTCGTGCTGCTGGCGCC;IPDRatio=1.81
CP008925 Salmonella_enterica_subsp._enterica_serovar_Cerro_87	kinModCall	modified_base	2738065	2738065	22	-	.	coverage=216;context=CGGTGGCGCCAGCAGCACGAATATCACCGTCGATGACGAAA;IPDRatio=1.36
CP008925 Salmonella_enterica_subsp._enterica_serovar_Cerro_87	kinModCall	modified_base	2738088	2738088	35	+	.	coverage=241;context=GTGCTGCTGGCGCCACCGCTGCTACCAGTACGCTACCGCAG;IPDRatio=1.53
CP008925 Salmonella_enterica_subsp._enterica_serovar_Cerro_87	kinModCall	m6A	2738096	2738096	94	-	.	coverage=215;context=CTGTTCTGCTGCGGTAGCGTACTGGTAGCAGCGGTGGCGCC;IPDRatio=2.22;frac=0.380;fracLow=0.270;fracUp=0.494;identificationQv=50
CP008925 Salmonella_enterica_subsp._enterica_serovar_Cerro_87	kinModCall	modified_base	2738099	2738099	29	-	.	coverage=207;context=GTACTGTTCTGCTGCGGTAGCGTACTGGTAGCAGCGGTGGC;IPDRatio=1.44
CP008925 Salmonella_enterica_subsp._enterica_serovar_Cerro_87	kinModCall	modified_base	2738123	2738123	26	-	.	coverage=217;context=TTGTCCGTCATATTGAGCTTAATCGTACTGTTCTGCTGCGG;IPDRatio=1.36
CP008925 Salmonella_enterica_subsp._enterica_serovar_Cerro_87	kinModCall	m4C	2738126	2738126	97	-	.	coverage=210;context=GAGTTGTCCGTCATATTGAGCTTAATCGTACTGTTCTGCTG;IPDRatio=2.23;frac=0.530;fracLow=0.403;fracUp=0.661;identificationQv=48
CP008925 Salmonella_enterica_subsp._enterica_serovar_Cerro_87	kinModCall	m4C	2738138	2738138	41	-	.	coverage=209;context=CCGTCCCATCGCGAGTTGTCCGTCATATTGAGCTTAATCGT;IPDRatio=1.60;frac=0.554;fracLow=0.298;fracUp=0.772;identificationQv=11
CP008925 Salmonella_enterica_subsp._enterica_serovar_Cerro_87	kinModCall	modified_base	2738140	2738140	24	+	.	coverage=241;context=GATTAAGCTCAATATGACGGACAACTCGCGATGGGACGGGG;IPDRatio=1.39
CP008925 Salmonella_enterica_subsp._enterica_serovar_Cerro_87	kinModCall	m4C	2738164	2738164	90	+	.	coverage=225;context=CTCGCGATGGGACGGGGCGTCATACATCACCAGCGCTACGG;IPDRatio=2.13;frac=0.787;fracLow=0.609;fracUp=0.969;identificationQv=76
CP008925 Salmonella_enterica_subsp._enterica_serovar_Cerro_87	kinModCall	m6A	2738169	2738169	66	+	.	coverage=238;context=GATGGGACGGGGCGTCATACATCACCAGCGCTACGGCGGGC;IPDRatio=1.76;frac=0.190;fracLow=0.092;fracUp=0.273;identificationQv=30
CP008925 Salmonella_enterica_subsp._enterica_serovar_Cerro_87	kinModCall	modified_base	2738175	2738175	35	-	.	coverage=216;context=GCCTGTGCCCGCCGTAGCGCTGGTGATGTATGACGCCCCGT;IPDRatio=1.64
CP008925 Salmonella_enterica_subsp._enterica_serovar_Cerro_87	kinModCall	m6A	2738180	2738180	32	-	.	coverage=211;context=ATAACGCCTGTGCCCGCCGTAGCGCTGGTGATGTATGACGC;IPDRatio=1.55;frac=0.111;fracLow=0.049;fracUp=0.181;identificationQv=29
CP008925 Salmonella_enterica_subsp._enterica_serovar_Cerro_87	kinModCall	modified_base	2738198	2738198	33	-	.	coverage=213;context=TCGCTCATTTGTACAGAGATAACGCCTGTGCCCGCCGTAGC;IPDRatio=1.48
CP008925 Salmonella_enterica_subsp._enterica_serovar_Cerro_87	kinModCall	m6A	2738202	2738202	216	-	.	coverage=205;context=CGCATCGCTCATTTGTACAGAGATAACGCCTGTGCCCGCCG;IPDRatio=4.66;frac=1.000;fracLow=0.916;fracUp=1.000;identificationQv=199
CP008925 Salmonella_enterica_subsp._enterica_serovar_Cerro_87	kinModCall	modified_base	2738203	2738203	25	+	.	coverage=240;context=GGCGGGCACAGGCGTTATCTCTGTACAAATGAGCGATGCGA;IPDRatio=1.44
CP008925 Salmonella_enterica_subsp._enterica_serovar_Cerro_87	kinModCall	modified_base	2738206	2738206	22	+	.	coverage=232;context=GGGCACAGGCGTTATCTCTGTACAAATGAGCGATGCGACCT;IPDRatio=1.32
CP008925 Salmonella_enterica_subsp._enterica_serovar_Cerro_87	kinModCall	modified_base	2738223	2738223	33	+	.	coverage=240;context=CTGTACAAATGAGCGATGCGACCTGGAATATGACCAGCAGC;IPDRatio=1.52
CP008925 Salmonella_enterica_subsp._enterica_serovar_Cerro_87	kinModCall	modified_base	2738231	2738231	22	-	.	coverage=202;context=AGCGTTGAGCTGCTGGTCATATTCCAGGTCGCATCGCTCAT;IPDRatio=1.37
CP008925 Salmonella_enterica_subsp._enterica_serovar_Cerro_87	kinModCall	modified_base	2738243	2738243	23	-	.	coverage=197;context=GTCAGGTCAGTGAGCGTTGAGCTGCTGGTCATATTCCAGGT;IPDRatio=1.43
CP008925 Salmonella_enterica_subsp._enterica_serovar_Cerro_87	kinModCall	modified_base	2738244	2738244	21	-	.	coverage=207;context=CGTCAGGTCAGTGAGCGTTGAGCTGCTGGTCATATTCCAGG;IPDRatio=1.37
CP008925 Salmonella_enterica_subsp._enterica_serovar_Cerro_87	kinModCall	m6A	2738255	2738255	28	-	.	coverage=206;context=CCACTATTCAGCGTCAGGTCAGTGAGCGTTGAGCTGCTGGT;IPDRatio=1.52;frac=0.275;fracLow=0.154;fracUp=0.375;identificationQv=6
CP008925 Salmonella_enterica_subsp._enterica_serovar_Cerro_87	kinModCall	modified_base	2738257	2738257	36	+	.	coverage=240;context=CAGCAGCTCAACGCTCACTGACCTGACGCTGAATAGTGGCG;IPDRatio=1.56
CP008925 Salmonella_enterica_subsp._enterica_serovar_Cerro_87	kinModCall	modified_base	2738265	2738265	34	+	.	coverage=234;context=CAACGCTCACTGACCTGACGCTGAATAGTGGCGCAACCATT;IPDRatio=1.53
CP008925 Salmonella_enterica_subsp._enterica_serovar_Cerro_87	kinModCall	m6A	2738273	2738273	20	-	.	coverage=204;context=CTGAAGTTAATGGTTGCGCCACTATTCAGCGTCAGGTCAGT;IPDRatio=1.34;frac=0.078;fracLow=0.015;fracUp=0.150;identificationQv=9
CP008925 Salmonella_enterica_subsp._enterica_serovar_Cerro_87	kinModCall	modified_base	2738284	2738284	30	+	.	coverage=230;context=GCTGAATAGTGGCGCAACCATTAACTTCAGCCATGAAGATG;IPDRatio=1.42
CP008925 Salmonella_enterica_subsp._enterica_serovar_Cerro_87	kinModCall	m6A	2738285	2738285	35	-	.	coverage=209;context=CCATCTTCATGGCTGAAGTTAATGGTTGCGCCACTATTCAG;IPDRatio=1.56;frac=0.217;fracLow=0.130;fracUp=0.326;identificationQv=5
CP008925 Salmonella_enterica_subsp._enterica_serovar_Cerro_87	kinModCall	modified_base	2738301	2738301	38	-	.	coverage=205;context=CGTTTGCCATGGCTCGCCATCTTCATGGCTGAAGTTAATGG;IPDRatio=1.59
CP008925 Salmonella_enterica_subsp._enterica_serovar_Cerro_87	kinModCall	modified_base	2738311	2738311	23	+	.	coverage=225;context=CAGCCATGAAGATGGCGAGCCATGGCAAACGCTCACCATCA;IPDRatio=1.36
CP008925 Salmonella_enterica_subsp._enterica_serovar_Cerro_87	kinModCall	m6A	2738313	2738313	29	-	.	coverage=206;context=ATTGATGGTGAGCGTTTGCCATGGCTCGCCATCTTCATGGC;IPDRatio=1.46;frac=0.121;fracLow=0.051;fracUp=0.207;identificationQv=8
CP008925 Salmonella_enterica_subsp._enterica_serovar_Cerro_87	kinModCall	modified_base	2738327	2738327	23	+	.	coverage=209;context=GAGCCATGGCAAACGCTCACCATCAATGAAGATTATGTAGG;IPDRatio=1.40
CP008925 Salmonella_enterica_subsp._enterica_serovar_Cerro_87	kinModCall	modified_base	2738333	2738333	38	-	.	coverage=196;context=CCGTTGCCTACATAATCTTCATTGATGGTGAGCGTTTGCCA;IPDRatio=1.61
CP008925 Salmonella_enterica_subsp._enterica_serovar_Cerro_87	kinModCall	m6A	2738336	2738336	58	+	.	coverage=216;context=CAAACGCTCACCATCAATGAAGATTATGTAGGCAACGGCGG;IPDRatio=1.73;frac=0.174;fracLow=0.037;fracUp=0.312;identificationQv=4
CP008925 Salmonella_enterica_subsp._enterica_serovar_Cerro_87	kinModCall	modified_base	2738337	2738337	32	-	.	coverage=196;context=ACCGCCGTTGCCTACATAATCTTCATTGATGGTGAGCGTTT;IPDRatio=1.52
CP008925 Salmonella_enterica_subsp._enterica_serovar_Cerro_87	kinModCall	modified_base	2738339	2738339	104	+	.	coverage=222;context=ACGCTCACCATCAATGAAGATTATGTAGGCAACGGCGGTAA;IPDRatio=2.31
CP008925 Salmonella_enterica_subsp._enterica_serovar_Cerro_87	kinModCall	m4C	2738343	2738343	41	-	.	coverage=191;context=CAGCTTACCGCCGTTGCCTACATAATCTTCATTGATGGTGA;IPDRatio=1.63;frac=0.444;fracLow=0.224;fracUp=0.646;identificationQv=25
CP008925 Salmonella_enterica_subsp._enterica_serovar_Cerro_87	kinModCall	m4C	2738346	2738346	69	-	.	coverage=194;context=GACCAGCTTACCGCCGTTGCCTACATAATCTTCATTGATGG;IPDRatio=2.04;frac=1.000;fracLow=0.873;fracUp=1.000;identificationQv=10
CP008925 Salmonella_enterica_subsp._enterica_serovar_Cerro_87	kinModCall	modified_base	2738362	2738362	33	+	.	coverage=236;context=TGTAGGCAACGGCGGTAAGCTGGTCTTTAATACTGTGCTCA;IPDRatio=1.53
CP008925 Salmonella_enterica_subsp._enterica_serovar_Cerro_87	kinModCall	modified_base	2738367	2738367	59	+	.	coverage=237;context=GCAACGGCGGTAAGCTGGTCTTTAATACTGTGCTCAACGAT;IPDRatio=1.81
CP008925 Salmonella_enterica_subsp._enterica_serovar_Cerro_87	kinModCall	modified_base	2738369	2738369	21	+	.	coverage=218;context=AACGGCGGTAAGCTGGTCTTTAATACTGTGCTCAACGATGA;IPDRatio=1.41
CP008925 Salmonella_enterica_subsp._enterica_serovar_Cerro_87	kinModCall	modified_base	2738370	2738370	49	+	.	coverage=241;context=ACGGCGGTAAGCTGGTCTTTAATACTGTGCTCAACGATGAT;IPDRatio=1.62
CP008925 Salmonella_enterica_subsp._enterica_serovar_Cerro_87	kinModCall	modified_base	2738378	2738378	22	-	.	coverage=208;context=TCGGAATCATCATCGTTGAGCACAGTATTAAAGACCAGCTT;IPDRatio=1.32
CP008925 Salmonella_enterica_subsp._enterica_serovar_Cerro_87	kinModCall	modified_base	2738391	2738391	46	-	.	coverage=199;context=CAGCCTGTCCGTTTCGGAATCATCATCGTTGAGCACAGTAT;IPDRatio=1.71
CP008925 Salmonella_enterica_subsp._enterica_serovar_Cerro_87	kinModCall	m6A	2738424	2738424	40	+	.	coverage=234;context=ACAGGCTGCAGGTTCTCGGCAATACTTCAGGCAACACATTT;IPDRatio=1.56;frac=0.169;fracLow=0.077;fracUp=0.262;identificationQv=20
CP008925 Salmonella_enterica_subsp._enterica_serovar_Cerro_87	kinModCall	m6A	2738436	2738436	73	+	.	coverage=226;context=TTCTCGGCAATACTTCAGGCAACACATTTGTTGCAGTAAAT;IPDRatio=1.93;frac=0.290;fracLow=0.201;fracUp=0.390;identificationQv=21
CP008925 Salmonella_enterica_subsp._enterica_serovar_Cerro_87	kinModCall	m6A	2738447	2738447	20	-	.	coverage=204;context=CCTCCAATATTATTTACTGCAACAAATGTGTTGCCTGAAGT;IPDRatio=1.36;frac=0.112;fracLow=0.014;fracUp=0.205;identificationQv=10
CP008925 Salmonella_enterica_subsp._enterica_serovar_Cerro_87	kinModCall	m6A	2738455	2738455	73	+	.	coverage=212;context=CAACACATTTGTTGCAGTAAATAATATTGGAGGAGCCGGGG;IPDRatio=1.93;frac=0.302;fracLow=0.201;fracUp=0.403;identificationQv=50
CP008925 Salmonella_enterica_subsp._enterica_serovar_Cerro_87	kinModCall	modified_base	2738458	2738458	63	-	.	coverage=199;context=GAGCCCCGGCTCCTCCAATATTATTTACTGCAACAAATGTG;IPDRatio=1.89
CP008925 Salmonella_enterica_subsp._enterica_serovar_Cerro_87	kinModCall	m6A	2738461	2738461	87	-	.	coverage=192;context=TTTGAGCCCCGGCTCCTCCAATATTATTTACTGCAACAAAT;IPDRatio=2.09;frac=0.401;fracLow=0.275;fracUp=0.541;identificationQv=43
CP008925 Salmonella_enterica_subsp._enterica_serovar_Cerro_87	kinModCall	m6A	2738462	2738462	61	-	.	coverage=202;context=GTTTGAGCCCCGGCTCCTCCAATATTATTTACTGCAACAAA;IPDRatio=1.83;frac=0.109;fracLow=0.040;fracUp=0.175;identificationQv=28
CP008925 Salmonella_enterica_subsp._enterica_serovar_Cerro_87	kinModCall	m4C	2738478	2738478	103	+	.	coverage=220;context=ATATTGGAGGAGCCGGGGCTCAAACCATTGAAGGTATTGAA;IPDRatio=2.36;frac=0.656;fracLow=0.518;fracUp=0.835;identificationQv=63
CP008925 Salmonella_enterica_subsp._enterica_serovar_Cerro_87	kinModCall	modified_base	2738487	2738487	113	+	.	coverage=220;context=GAGCCGGGGCTCAAACCATTGAAGGTATTGAAATTGTTAAC;IPDRatio=2.66
CP008925 Salmonella_enterica_subsp._enterica_serovar_Cerro_87	kinModCall	modified_base	2738494	2738494	39	-	.	coverage=195;context=CAGCAACGTTAACAATTTCAATACCTTCAATGGTTTGAGCC;IPDRatio=1.59
CP008925 Salmonella_enterica_subsp._enterica_serovar_Cerro_87	kinModCall	modified_base	2738495	2738495	38	-	.	coverage=203;context=CCAGCAACGTTAACAATTTCAATACCTTCAATGGTTTGAGC;IPDRatio=1.53
CP008925 Salmonella_enterica_subsp._enterica_serovar_Cerro_87	kinModCall	modified_base	2738499	2738499	45	+	.	coverage=213;context=AAACCATTGAAGGTATTGAAATTGTTAACGTTGCTGGCAAT;IPDRatio=1.65
CP008925 Salmonella_enterica_subsp._enterica_serovar_Cerro_87	kinModCall	modified_base	2738519	2738519	26	-	.	coverage=202;context=TTTTCGAAAGTACCGTTGGAATTGCCAGCAACGTTAACAAT;IPDRatio=1.39
CP008925 Salmonella_enterica_subsp._enterica_serovar_Cerro_87	kinModCall	modified_base	2738545	2738545	22	-	.	coverage=206;context=AGGCTCCGGCAACAATACGGCTTGCTTTTTCGAAAGTACCG;IPDRatio=1.38
CP008925 Salmonella_enterica_subsp._enterica_serovar_Cerro_87	kinModCall	modified_base	2738552	2738552	39	-	.	coverage=208;context=TAGTCATAGGCTCCGGCAACAATACGGCTTGCTTTTTCGAA;IPDRatio=1.56
CP008925 Salmonella_enterica_subsp._enterica_serovar_Cerro_87	kinModCall	modified_base	2738553	2738553	28	-	.	coverage=203;context=GTAGTCATAGGCTCCGGCAACAATACGGCTTGCTTTTTCGA;IPDRatio=1.47
CP008925 Salmonella_enterica_subsp._enterica_serovar_Cerro_87	kinModCall	m4C	2738570	2738570	37	+	.	coverage=221;context=ATTGTTGCCGGAGCCTATGACTACAACGTGGTGCAGAAAGG;IPDRatio=1.59;frac=0.572;fracLow=0.390;fracUp=0.759;identificationQv=3
CP008925 Salmonella_enterica_subsp._enterica_serovar_Cerro_87	kinModCall	modified_base	2738571	2738571	53	-	.	coverage=199;context=ACCTTTCTGCACCACGTTGTAGTCATAGGCTCCGGCAACAA;IPDRatio=1.82
CP008925 Salmonella_enterica_subsp._enterica_serovar_Cerro_87	kinModCall	modified_base	2738577	2738577	38	-	.	coverage=204;context=GTTTTTACCTTTCTGCACCACGTTGTAGTCATAGGCTCCGG;IPDRatio=1.64
CP008925 Salmonella_enterica_subsp._enterica_serovar_Cerro_87	kinModCall	modified_base	2738593	2738593	22	-	.	coverage=194;context=AGCTGGTCAGATACCAGTTTTTACCTTTCTGCACCACGTTG;IPDRatio=1.36
CP008925 Salmonella_enterica_subsp._enterica_serovar_Cerro_87	kinModCall	modified_base	2738603	2738603	26	-	.	coverage=200;context=GGCTCAATGTAGCTGGTCAGATACCAGTTTTTACCTTTCTG;IPDRatio=1.52
CP008925 Salmonella_enterica_subsp._enterica_serovar_Cerro_87	kinModCall	modified_base	2738604	2738604	23	+	.	coverage=215;context=AGAAAGGTAAAAACTGGTATCTGACCAGCTACATTGAGCCG;IPDRatio=1.38
CP008925 Salmonella_enterica_subsp._enterica_serovar_Cerro_87	kinModCall	modified_base	2738604	2738604	57	-	.	coverage=194;context=CGGCTCAATGTAGCTGGTCAGATACCAGTTTTTACCTTTCT;IPDRatio=1.94
CP008925 Salmonella_enterica_subsp._enterica_serovar_Cerro_87	kinModCall	modified_base	2738619	2738619	48	-	.	coverage=204;context=AATAATCGGTTCGTCCGGCTCAATGTAGCTGGTCAGATACC;IPDRatio=1.71
CP008925 Salmonella_enterica_subsp._enterica_serovar_Cerro_87	kinModCall	modified_base	2738626	2738626	31	+	.	coverage=222;context=GACCAGCTACATTGAGCCGGACGAACCGATTATTCCCGATC;IPDRatio=1.55
CP008925 Salmonella_enterica_subsp._enterica_serovar_Cerro_87	kinModCall	modified_base	2738634	2738634	23	+	.	coverage=213;context=ACATTGAGCCGGACGAACCGATTATTCCCGATCCGGTAGAC;IPDRatio=1.35
CP008925 Salmonella_enterica_subsp._enterica_serovar_Cerro_87	kinModCall	modified_base	2738636	2738636	63	+	.	coverage=216;context=ATTGAGCCGGACGAACCGATTATTCCCGATCCGGTAGACCC;IPDRatio=1.87
CP008925 Salmonella_enterica_subsp._enterica_serovar_Cerro_87	kinModCall	m6A	2738639	2738639	52	-	.	coverage=203;context=ACAGGGTCTACCGGATCGGGAATAATCGGTTCGTCCGGCTC;IPDRatio=1.76;frac=0.306;fracLow=0.198;fracUp=0.431;identificationQv=39
CP008925 Salmonella_enterica_subsp._enterica_serovar_Cerro_87	kinModCall	m6A	2738644	2738644	316	+	.	coverage=223;context=GGACGAACCGATTATTCCCGATCCGGTAGACCCTGTTATCC;IPDRatio=5.71;frac=1.000;fracLow=0.955;fracUp=1.000;identificationQv=288
CP008925 Salmonella_enterica_subsp._enterica_serovar_Cerro_87	kinModCall	m6A	2738645	2738645	319	-	.	coverage=205;context=GGGATAACAGGGTCTACCGGATCGGGAATAATCGGTTCGTC;IPDRatio=6.29;frac=1.000;fracLow=1.000;fracUp=1.000;identificationQv=387
CP008925 Salmonella_enterica_subsp._enterica_serovar_Cerro_87	kinModCall	modified_base	2738655	2738655	29	+	.	coverage=215;context=TTATTCCCGATCCGGTAGACCCTGTTATCCCTGACCCTGTC;IPDRatio=1.45
CP008925 Salmonella_enterica_subsp._enterica_serovar_Cerro_87	kinModCall	modified_base	2738656	2738656	57	-	.	coverage=186;context=TGACAGGGTCAGGGATAACAGGGTCTACCGGATCGGGAATA;IPDRatio=1.92
CP008925 Salmonella_enterica_subsp._enterica_serovar_Cerro_87	kinModCall	modified_base	2738662	2738662	37	-	.	coverage=192;context=CGGGAATGACAGGGTCAGGGATAACAGGGTCTACCGGATCG;IPDRatio=1.56
CP008925 Salmonella_enterica_subsp._enterica_serovar_Cerro_87	kinModCall	m4C	2738675	2738675	54	+	.	coverage=210;context=CCTGTTATCCCTGACCCTGTCATTCCCGATCCGGTAGACCC;IPDRatio=1.88;frac=1.000;fracLow=0.842;fracUp=1.000;identificationQv=59
CP008925 Salmonella_enterica_subsp._enterica_serovar_Cerro_87	kinModCall	m6A	2738678	2738678	64	-	.	coverage=199;context=TCAGGGTCTACCGGATCGGGAATGACAGGGTCAGGGATAAC;IPDRatio=1.90;frac=0.551;fracLow=0.429;fracUp=0.691;identificationQv=56
CP008925 Salmonella_enterica_subsp._enterica_serovar_Cerro_87	kinModCall	m6A	2738683	2738683	314	+	.	coverage=213;context=CCCTGACCCTGTCATTCCCGATCCGGTAGACCCTGATCCAG;IPDRatio=5.94;frac=0.985;fracLow=0.926;fracUp=1.000;identificationQv=316
CP008925 Salmonella_enterica_subsp._enterica_serovar_Cerro_87	kinModCall	m6A	2738684	2738684	285	-	.	coverage=200;context=ACTGGATCAGGGTCTACCGGATCGGGAATGACAGGGTCAGG;IPDRatio=5.71;frac=1.000;fracLow=0.986;fracUp=1.000;identificationQv=319
CP008925 Salmonella_enterica_subsp._enterica_serovar_Cerro_87	kinModCall	modified_base	2738692	2738692	22	-	.	coverage=184;context=CCGGGTCTACTGGATCAGGGTCTACCGGATCGGGAATGACA;IPDRatio=1.39
CP008925 Salmonella_enterica_subsp._enterica_serovar_Cerro_87	kinModCall	modified_base	2738695	2738695	26	-	.	coverage=181;context=TAACCGGGTCTACTGGATCAGGGTCTACCGGATCGGGAATG;IPDRatio=1.50
CP008925 Salmonella_enterica_subsp._enterica_serovar_Cerro_87	kinModCall	modified_base	2738696	2738696	38	+	.	coverage=209;context=ATTCCCGATCCGGTAGACCCTGATCCAGTAGACCCGGTTAT;IPDRatio=1.53
CP008925 Salmonella_enterica_subsp._enterica_serovar_Cerro_87	kinModCall	m6A	2738698	2738698	200	+	.	coverage=207;context=TCCCGATCCGGTAGACCCTGATCCAGTAGACCCGGTTATCC;IPDRatio=3.61;frac=0.880;fracLow=0.756;fracUp=1.000;identificationQv=167
CP008925 Salmonella_enterica_subsp._enterica_serovar_Cerro_87	kinModCall	m6A	2738699	2738699	232	-	.	coverage=191;context=GGGATAACCGGGTCTACTGGATCAGGGTCTACCGGATCGGG;IPDRatio=8.61;frac=1.000;fracLow=0.933;fracUp=1.000;identificationQv=261
CP008925 Salmonella_enterica_subsp._enterica_serovar_Cerro_87	kinModCall	modified_base	2738707	2738707	29	-	.	coverage=186;context=CAGGGTCAGGGATAACCGGGTCTACTGGATCAGGGTCTACC;IPDRatio=1.48
CP008925 Salmonella_enterica_subsp._enterica_serovar_Cerro_87	kinModCall	modified_base	2738710	2738710	84	-	.	coverage=192;context=TAACAGGGTCAGGGATAACCGGGTCTACTGGATCAGGGTCT;IPDRatio=2.54
CP008925 Salmonella_enterica_subsp._enterica_serovar_Cerro_87	kinModCall	modified_base	2738716	2738716	45	-	.	coverage=192;context=CGGGAATAACAGGGTCAGGGATAACCGGGTCTACTGGATCA;IPDRatio=1.62
CP008925 Salmonella_enterica_subsp._enterica_serovar_Cerro_87	kinModCall	modified_base	2738720	2738720	21	+	.	coverage=200;context=CCAGTAGACCCGGTTATCCCTGACCCTGTTATTCCCGATCC;IPDRatio=1.37
CP008925 Salmonella_enterica_subsp._enterica_serovar_Cerro_87	kinModCall	modified_base	2738724	2738724	30	+	.	coverage=203;context=TAGACCCGGTTATCCCTGACCCTGTTATTCCCGATCCGGTG;IPDRatio=1.45
CP008925 Salmonella_enterica_subsp._enterica_serovar_Cerro_87	kinModCall	modified_base	2738729	2738729	43	+	.	coverage=200;context=CCGGTTATCCCTGACCCTGTTATTCCCGATCCGGTGGACCC;IPDRatio=1.66
CP008925 Salmonella_enterica_subsp._enterica_serovar_Cerro_87	kinModCall	modified_base	2738731	2738731	47	-	.	coverage=188;context=CAGGGTCCACCGGATCGGGAATAACAGGGTCAGGGATAACC;IPDRatio=1.68
CP008925 Salmonella_enterica_subsp._enterica_serovar_Cerro_87	kinModCall	m6A	2738732	2738732	56	-	.	coverage=195;context=TCAGGGTCCACCGGATCGGGAATAACAGGGTCAGGGATAAC;IPDRatio=1.76;frac=0.297;fracLow=0.171;fracUp=0.426;identificationQv=45
CP008925 Salmonella_enterica_subsp._enterica_serovar_Cerro_87	kinModCall	m6A	2738737	2738737	325	+	.	coverage=210;context=CCCTGACCCTGTTATTCCCGATCCGGTGGACCCTGATCCAG;IPDRatio=7.44;frac=1.000;fracLow=0.979;fracUp=1.000;identificationQv=313
CP008925 Salmonella_enterica_subsp._enterica_serovar_Cerro_87	kinModCall	m6A	2738738	2738738	307	-	.	coverage=198;context=ACTGGATCAGGGTCCACCGGATCGGGAATAACAGGGTCAGG;IPDRatio=6.90;frac=1.000;fracLow=1.000;fracUp=1.000;identificationQv=383
CP008925 Salmonella_enterica_subsp._enterica_serovar_Cerro_87	kinModCall	modified_base	2738750	2738750	25	+	.	coverage=208;context=ATTCCCGATCCGGTGGACCCTGATCCAGTAGACCCTGAGCC;IPDRatio=1.39
CP008925 Salmonella_enterica_subsp._enterica_serovar_Cerro_87	kinModCall	m6A	2738752	2738752	174	+	.	coverage=211;context=TCCCGATCCGGTGGACCCTGATCCAGTAGACCCTGAGCCAG;IPDRatio=3.00;frac=0.851;fracLow=0.701;fracUp=0.962;identificationQv=162
CP008925 Salmonella_enterica_subsp._enterica_serovar_Cerro_87	kinModCall	m6A	2738753	2738753	311	-	.	coverage=193;context=ACTGGCTCAGGGTCTACTGGATCAGGGTCCACCGGATCGGG;IPDRatio=7.54;frac=1.000;fracLow=0.993;fracUp=1.000;identificationQv=364
CP008925 Salmonella_enterica_subsp._enterica_serovar_Cerro_87	kinModCall	m6A	2738761	2738761	29	+	.	coverage=205;context=GGTGGACCCTGATCCAGTAGACCCTGAGCCAGTAGACCCGG;IPDRatio=1.47;frac=0.215;fracLow=0.148;fracUp=0.284;identificationQv=6
CP008925 Salmonella_enterica_subsp._enterica_serovar_Cerro_87	kinModCall	modified_base	2738761	2738761	80	-	.	coverage=197;context=CCGGGTCTACTGGCTCAGGGTCTACTGGATCAGGGTCCACC;IPDRatio=2.17
CP008925 Salmonella_enterica_subsp._enterica_serovar_Cerro_87	kinModCall	modified_base	2738764	2738764	92	-	.	coverage=183;context=TGACCGGGTCTACTGGCTCAGGGTCTACTGGATCAGGGTCC;IPDRatio=2.43
CP008925 Salmonella_enterica_subsp._enterica_serovar_Cerro_87	kinModCall	modified_base	2738779	2738779	38	-	.	coverage=192;context=TTGTCGGATCAGGGATGACCGGGTCTACTGGCTCAGGGTCT;IPDRatio=1.64
CP008925 Salmonella_enterica_subsp._enterica_serovar_Cerro_87	kinModCall	m4C	2738783	2738783	36	+	.	coverage=209;context=CCTGAGCCAGTAGACCCGGTCATCCCTGATCCGACAATTCC;IPDRatio=1.50;frac=0.470;fracLow=0.305;fracUp=0.645;identificationQv=6
CP008925 Salmonella_enterica_subsp._enterica_serovar_Cerro_87	kinModCall	modified_base	2738785	2738785	23	-	.	coverage=195;context=CAGGAATTGTCGGATCAGGGATGACCGGGTCTACTGGCTCA;IPDRatio=1.40
CP008925 Salmonella_enterica_subsp._enterica_serovar_Cerro_87	kinModCall	m6A	2738791	2738791	302	+	.	coverage=216;context=AGTAGACCCGGTCATCCCTGATCCGACAATTCCTGACATAG;IPDRatio=7.58;frac=1.000;fracLow=0.953;fracUp=1.000;identificationQv=321
CP008925 Salmonella_enterica_subsp._enterica_serovar_Cerro_87	kinModCall	m6A	2738792	2738792	248	-	.	coverage=197;context=CCTATGTCAGGAATTGTCGGATCAGGGATGACCGGGTCTAC;IPDRatio=6.73;frac=0.977;fracLow=0.882;fracUp=1.000;identificationQv=261
CP008925 Salmonella_enterica_subsp._enterica_serovar_Cerro_87	kinModCall	modified_base	2738795	2738795	25	-	.	coverage=197;context=TGCCCTATGTCAGGAATTGTCGGATCAGGGATGACCGGGTC;IPDRatio=1.49
CP008925 Salmonella_enterica_subsp._enterica_serovar_Cerro_87	kinModCall	m6A	2738798	2738798	34	+	.	coverage=214;context=CCGGTCATCCCTGATCCGACAATTCCTGACATAGGGCAATC;IPDRatio=1.50;frac=0.150;fracLow=0.038;fracUp=0.254;identificationQv=9
CP008925 Salmonella_enterica_subsp._enterica_serovar_Cerro_87	kinModCall	modified_base	2738804	2738804	60	+	.	coverage=205;context=ATCCCTGATCCGACAATTCCTGACATAGGGCAATCTGACAC;IPDRatio=1.74
CP008925 Salmonella_enterica_subsp._enterica_serovar_Cerro_87	kinModCall	modified_base	2738837	2738837	24	+	.	coverage=210;context=TCTGACACACCGCCGATAACAGAACATCAGTTCCGTCCGGA;IPDRatio=1.36
CP008925 Salmonella_enterica_subsp._enterica_serovar_Cerro_87	kinModCall	modified_base	2738840	2738840	28	+	.	coverage=214;context=GACACACCGCCGATAACAGAACATCAGTTCCGTCCGGAAGT;IPDRatio=1.41
CP008925 Salmonella_enterica_subsp._enterica_serovar_Cerro_87	kinModCall	modified_base	2738847	2738847	170	+	.	coverage=217;context=CGCCGATAACAGAACATCAGTTCCGTCCGGAAGTGGGTAGC;IPDRatio=4.25
CP008925 Salmonella_enterica_subsp._enterica_serovar_Cerro_87	kinModCall	m6A	2738848	2738848	196	-	.	coverage=202;context=AGCTACCCACTTCCGGACGGAACTGATGTTCTGTTATCGGC;IPDRatio=10.31;frac=0.959;fracLow=0.870;fracUp=0.998;identificationQv=124
CP008925 Salmonella_enterica_subsp._enterica_serovar_Cerro_87	kinModCall	modified_base	2738849	2738849	40	-	.	coverage=187;context=TAGCTACCCACTTCCGGACGGAACTGATGTTCTGTTATCGG;IPDRatio=2.12
CP008925 Salmonella_enterica_subsp._enterica_serovar_Cerro_87	kinModCall	modified_base	2738852	2738852	31	-	.	coverage=202;context=AGGTAGCTACCCACTTCCGGACGGAACTGATGTTCTGTTAT;IPDRatio=1.54
CP008925 Salmonella_enterica_subsp._enterica_serovar_Cerro_87	kinModCall	modified_base	2738859	2738859	41	+	.	coverage=207;context=AACATCAGTTCCGTCCGGAAGTGGGTAGCTACCTTGCCAAC;IPDRatio=1.71
CP008925 Salmonella_enterica_subsp._enterica_serovar_Cerro_87	kinModCall	modified_base	2738866	2738866	22	-	.	coverage=194;context=CATAGTTGTTGGCAAGGTAGCTACCCACTTCCGGACGGAAC;IPDRatio=1.36
CP008925 Salmonella_enterica_subsp._enterica_serovar_Cerro_87	kinModCall	modified_base	2738867	2738867	37	+	.	coverage=207;context=TTCCGTCCGGAAGTGGGTAGCTACCTTGCCAACAACTATGC;IPDRatio=1.60
CP008925 Salmonella_enterica_subsp._enterica_serovar_Cerro_87	kinModCall	modified_base	2738871	2738871	39	+	.	coverage=206;context=GTCCGGAAGTGGGTAGCTACCTTGCCAACAACTATGCGGCA;IPDRatio=1.60
CP008925 Salmonella_enterica_subsp._enterica_serovar_Cerro_87	kinModCall	m4C	2738874	2738874	79	-	.	coverage=192;context=ATTTGCCGCATAGTTGTTGGCAAGGTAGCTACCCACTTCCG;IPDRatio=2.12;frac=0.612;fracLow=0.465;fracUp=0.775;identificationQv=24
CP008925 Salmonella_enterica_subsp._enterica_serovar_Cerro_87	kinModCall	modified_base	2738879	2738879	25	+	.	coverage=210;context=GTGGGTAGCTACCTTGCCAACAACTATGCGGCAAATACGCT;IPDRatio=1.41
CP008925 Salmonella_enterica_subsp._enterica_serovar_Cerro_87	kinModCall	modified_base	2738880	2738880	22	+	.	coverage=217;context=TGGGTAGCTACCTTGCCAACAACTATGCGGCAAATACGCTG;IPDRatio=1.38
CP008925 Salmonella_enterica_subsp._enterica_serovar_Cerro_87	kinModCall	modified_base	2738886	2738886	30	-	.	coverage=197;context=CATGAACAGCGTATTTGCCGCATAGTTGTTGGCAAGGTAGC;IPDRatio=1.47
CP008925 Salmonella_enterica_subsp._enterica_serovar_Cerro_87	kinModCall	m4C	2738889	2738889	55	-	.	coverage=196;context=CGTCATGAACAGCGTATTTGCCGCATAGTTGTTGGCAAGGT;IPDRatio=1.89;frac=0.424;fracLow=0.249;fracUp=0.610;identificationQv=23
CP008925 Salmonella_enterica_subsp._enterica_serovar_Cerro_87	kinModCall	modified_base	2738931	2738931	30	+	.	coverage=205;context=GTCTCCATGACCGTCTGGGTGAAACCCAGTACACCGACATG;IPDRatio=1.48
CP008925 Salmonella_enterica_subsp._enterica_serovar_Cerro_87	kinModCall	modified_base	2738933	2738933	41	-	.	coverage=192;context=AGCATGTCGGTGTACTGGGTTTCACCCAGACGGTCATGGAG;IPDRatio=1.59
CP008925 Salmonella_enterica_subsp._enterica_serovar_Cerro_87	kinModCall	m4C	2738946	2738946	95	-	.	coverage=200;context=CTTCTCACCCGTCAGCATGTCGGTGTACTGGGTTTCACCCA;IPDRatio=2.42;frac=1.000;fracLow=0.865;fracUp=1.000;identificationQv=85
CP008925 Salmonella_enterica_subsp._enterica_serovar_Cerro_87	kinModCall	m4C	2738963	2738963	128	-	.	coverage=196;context=CACAGGCTGGTGACCTTCTTCTCACCCGTCAGCATGTCGGT;IPDRatio=2.92;frac=0.707;fracLow=0.568;fracUp=0.840;identificationQv=75
CP008925 Salmonella_enterica_subsp._enterica_serovar_Cerro_87	kinModCall	modified_base	2738970	2738970	34	+	.	coverage=200;context=TGCTGACGGGTGAGAAGAAGGTCACCAGCCTGTGGATGCGT;IPDRatio=1.56
CP008925 Salmonella_enterica_subsp._enterica_serovar_Cerro_87	kinModCall	modified_base	2738976	2738976	29	-	.	coverage=197;context=GACGTTACGCATCCACAGGCTGGTGACCTTCTTCTCACCCG;IPDRatio=1.52
CP008925 Salmonella_enterica_subsp._enterica_serovar_Cerro_87	kinModCall	modified_base	2738980	2738980	26	+	.	coverage=217;context=TGAGAAGAAGGTCACCAGCCTGTGGATGCGTAACGTCGGCG;IPDRatio=1.44
CP008925 Salmonella_enterica_subsp._enterica_serovar_Cerro_87	kinModCall	modified_base	2738992	2738992	30	+	.	coverage=204;context=CACCAGCCTGTGGATGCGTAACGTCGGCGCCCATACTCGCT;IPDRatio=1.53
CP008925 Salmonella_enterica_subsp._enterica_serovar_Cerro_87	kinModCall	m4C	2739003	2739003	129	+	.	coverage=201;context=GGATGCGTAACGTCGGCGCCCATACTCGCTTCAACGATGGC;IPDRatio=2.88;frac=1.000;fracLow=1.000;fracUp=1.000;identificationQv=96
CP008925 Salmonella_enterica_subsp._enterica_serovar_Cerro_87	kinModCall	modified_base	2739008	2739008	24	-	.	coverage=183;context=CCGCTGCCATCGTTGAAGCGAGTATGGGCGCCGACGTTACG;IPDRatio=1.37
CP008925 Salmonella_enterica_subsp._enterica_serovar_Cerro_87	kinModCall	m6A	2739015	2739015	24	+	.	coverage=210;context=TCGGCGCCCATACTCGCTTCAACGATGGCAGCGGGCAGCTA;IPDRatio=1.40;frac=0.088;fracLow=0.027;fracUp=0.167;identificationQv=11
CP008925 Salmonella_enterica_subsp._enterica_serovar_Cerro_87	kinModCall	modified_base	2739036	2739036	24	+	.	coverage=207;context=ACGATGGCAGCGGGCAGCTAAAAACCCGCATCAACAGCTAT;IPDRatio=1.40
CP008925 Salmonella_enterica_subsp._enterica_serovar_Cerro_87	kinModCall	modified_base	2739040	2739040	25	-	.	coverage=175;context=ACACATAGCTGTTGATGCGGGTTTTTAGCTGCCCGCTGCCA;IPDRatio=1.50
CP008925 Salmonella_enterica_subsp._enterica_serovar_Cerro_87	kinModCall	modified_base	2739045	2739045	23	+	.	coverage=209;context=GCGGGCAGCTAAAAACCCGCATCAACAGCTATGTGTTACAA;IPDRatio=1.37
CP008925 Salmonella_enterica_subsp._enterica_serovar_Cerro_87	kinModCall	modified_base	2739049	2739049	26	+	.	coverage=205;context=GCAGCTAAAAACCCGCATCAACAGCTATGTGTTACAACTGG;IPDRatio=1.41
CP008925 Salmonella_enterica_subsp._enterica_serovar_Cerro_87	kinModCall	modified_base	2739050	2739050	36	+	.	coverage=207;context=CAGCTAAAAACCCGCATCAACAGCTATGTGTTACAACTGGG;IPDRatio=1.47
CP008925 Salmonella_enterica_subsp._enterica_serovar_Cerro_87	kinModCall	modified_base	2739053	2739053	23	+	.	coverage=198;context=CTAAAAACCCGCATCAACAGCTATGTGTTACAACTGGGAGG;IPDRatio=1.38
CP008925 Salmonella_enterica_subsp._enterica_serovar_Cerro_87	kinModCall	modified_base	2739057	2739057	21	-	.	coverage=196;context=ATCGCCTCCCAGTTGTAACACATAGCTGTTGATGCGGGTTT;IPDRatio=1.32
CP008925 Salmonella_enterica_subsp._enterica_serovar_Cerro_87	kinModCall	modified_base	2739060	2739060	43	-	.	coverage=188;context=CAGATCGCCTCCCAGTTGTAACACATAGCTGTTGATGCGGG;IPDRatio=1.64
CP008925 Salmonella_enterica_subsp._enterica_serovar_Cerro_87	kinModCall	modified_base	2739061	2739061	43	-	.	coverage=194;context=CCAGATCGCCTCCCAGTTGTAACACATAGCTGTTGATGCGG;IPDRatio=1.62
CP008925 Salmonella_enterica_subsp._enterica_serovar_Cerro_87	kinModCall	m6A	2739064	2739064	25	+	.	coverage=211;context=CATCAACAGCTATGTGTTACAACTGGGAGGCGATCTGGCAC;IPDRatio=1.41;frac=0.080;fracLow=0.015;fracUp=0.155;identificationQv=5
CP008925 Salmonella_enterica_subsp._enterica_serovar_Cerro_87	kinModCall	m6A	2739065	2739065	76	+	.	coverage=202;context=ATCAACAGCTATGTGTTACAACTGGGAGGCGATCTGGCACA;IPDRatio=2.04;frac=0.316;fracLow=0.219;fracUp=0.434;identificationQv=34
CP008925 Salmonella_enterica_subsp._enterica_serovar_Cerro_87	kinModCall	m6A	2739076	2739076	277	+	.	coverage=212;context=TGTGTTACAACTGGGAGGCGATCTGGCACAGTGGAGCACTG;IPDRatio=5.60;frac=1.000;fracLow=0.942;fracUp=1.000;identificationQv=271
CP008925 Salmonella_enterica_subsp._enterica_serovar_Cerro_87	kinModCall	m6A	2739077	2739077	328	-	.	coverage=196;context=TCAGTGCTCCACTGTGCCAGATCGCCTCCCAGTTGTAACAC;IPDRatio=8.45;frac=1.000;fracLow=0.999;fracUp=1.000;identificationQv=318
CP008925 Salmonella_enterica_subsp._enterica_serovar_Cerro_87	kinModCall	m4C	2739084	2739084	55	+	.	coverage=212;context=AACTGGGAGGCGATCTGGCACAGTGGAGCACTGACGGTCTT;IPDRatio=1.83;frac=0.570;fracLow=0.344;fracUp=0.669;identificationQv=20
CP008925 Salmonella_enterica_subsp._enterica_serovar_Cerro_87	kinModCall	modified_base	2739093	2739093	36	+	.	coverage=207;context=GCGATCTGGCACAGTGGAGCACTGACGGTCTTGACCGTTGG;IPDRatio=1.49
CP008925 Salmonella_enterica_subsp._enterica_serovar_Cerro_87	kinModCall	modified_base	2739101	2739101	27	-	.	coverage=189;context=CCAATATGCCAACGGTCAAGACCGTCAGTGCTCCACTGTGC;IPDRatio=1.46
CP008925 Salmonella_enterica_subsp._enterica_serovar_Cerro_87	kinModCall	modified_base	2739102	2739102	24	+	.	coverage=210;context=CACAGTGGAGCACTGACGGTCTTGACCGTTGGCATATTGGT;IPDRatio=1.47
CP008925 Salmonella_enterica_subsp._enterica_serovar_Cerro_87	kinModCall	m4C	2739114	2739114	71	+	.	coverage=196;context=CTGACGGTCTTGACCGTTGGCATATTGGTGCAATGGCAGGT;IPDRatio=1.99;frac=0.589;fracLow=0.422;fracUp=0.731;identificationQv=44
CP008925 Salmonella_enterica_subsp._enterica_serovar_Cerro_87	kinModCall	modified_base	2739119	2739119	27	+	.	coverage=195;context=GGTCTTGACCGTTGGCATATTGGTGCAATGGCAGGTTATGC;IPDRatio=1.49
CP008925 Salmonella_enterica_subsp._enterica_serovar_Cerro_87	kinModCall	m6A	2739125	2739125	72	+	.	coverage=209;context=GACCGTTGGCATATTGGTGCAATGGCAGGTTATGCCAACAG;IPDRatio=1.84;frac=0.334;fracLow=0.214;fracUp=0.474;identificationQv=42
CP008925 Salmonella_enterica_subsp._enterica_serovar_Cerro_87	kinModCall	modified_base	2739131	2739131	37	+	.	coverage=211;context=TGGCATATTGGTGCAATGGCAGGTTATGCCAACAGCCAGAA;IPDRatio=1.58
CP008925 Salmonella_enterica_subsp._enterica_serovar_Cerro_87	kinModCall	modified_base	2739132	2739132	40	-	.	coverage=181;context=GTTCTGGCTGTTGGCATAACCTGCCATTGCACCAATATGCC;IPDRatio=1.58
CP008925 Salmonella_enterica_subsp._enterica_serovar_Cerro_87	kinModCall	modified_base	2739135	2739135	27	-	.	coverage=195;context=GCGGTTCTGGCTGTTGGCATAACCTGCCATTGCACCAATAT;IPDRatio=1.47
CP008925 Salmonella_enterica_subsp._enterica_serovar_Cerro_87	kinModCall	m6A	2739137	2739137	30	-	.	coverage=188;context=GTGCGGTTCTGGCTGTTGGCATAACCTGCCATTGCACCAAT;IPDRatio=1.50;frac=0.188;fracLow=0.094;fracUp=0.289;identificationQv=12
CP008925 Salmonella_enterica_subsp._enterica_serovar_Cerro_87	kinModCall	m6A	2739162	2739162	46	-	.	coverage=196;context=ATGATAGTCACTCACGGACGACTGCGTGCGGTTCTGGCTGT;IPDRatio=1.75;frac=0.333;fracLow=0.216;fracUp=0.454;identificationQv=18
CP008925 Salmonella_enterica_subsp._enterica_serovar_Cerro_87	kinModCall	modified_base	2739175	2739175	24	+	.	coverage=207;context=CACGCAGTCGTCCGTGAGTGACTATCATTCCCGTGGTCAAG;IPDRatio=1.42
CP008925 Salmonella_enterica_subsp._enterica_serovar_Cerro_87	kinModCall	modified_base	2739176	2739176	50	+	.	coverage=205;context=ACGCAGTCGTCCGTGAGTGACTATCATTCCCGTGGTCAAGT;IPDRatio=1.70
CP008925 Salmonella_enterica_subsp._enterica_serovar_Cerro_87	kinModCall	modified_base	2739176	2739176	21	-	.	coverage=192;context=ACTTGACCACGGGAATGATAGTCACTCACGGACGACTGCGT;IPDRatio=1.36
CP008925 Salmonella_enterica_subsp._enterica_serovar_Cerro_87	kinModCall	m4C	2739180	2739180	120	+	.	coverage=209;context=AGTCGTCCGTGAGTGACTATCATTCCCGTGGTCAAGTCACC;IPDRatio=2.65;frac=1.000;fracLow=1.000;fracUp=1.000;identificationQv=26
CP008925 Salmonella_enterica_subsp._enterica_serovar_Cerro_87	kinModCall	m6A	2739183	2739183	129	-	.	coverage=200;context=ACCGGTGACTTGACCACGGGAATGATAGTCACTCACGGACG;IPDRatio=3.67;frac=0.828;fracLow=0.691;fracUp=0.986;identificationQv=79
CP008925 Salmonella_enterica_subsp._enterica_serovar_Cerro_87	kinModCall	modified_base	2739191	2739191	28	-	.	coverage=193;context=ACGCTGTAACCGGTGACTTGACCACGGGAATGATAGTCACT;IPDRatio=1.42
CP008925 Salmonella_enterica_subsp._enterica_serovar_Cerro_87	kinModCall	modified_base	2739206	2739206	62	-	.	coverage=193;context=GTGCCGTAAAGGCCGACGCTGTAACCGGTGACTTGACCACG;IPDRatio=1.84
CP008925 Salmonella_enterica_subsp._enterica_serovar_Cerro_87	kinModCall	modified_base	2739226	2739226	40	+	.	coverage=209;context=CAGCGTCGGCCTTTACGGCACCTGGTATGCTAACAATATCG;IPDRatio=1.63
CP008925 Salmonella_enterica_subsp._enterica_serovar_Cerro_87	kinModCall	modified_base	2739228	2739228	37	-	.	coverage=198;context=ATCGATATTGTTAGCATACCAGGTGCCGTAAAGGCCGACGC;IPDRatio=1.66
CP008925 Salmonella_enterica_subsp._enterica_serovar_Cerro_87	kinModCall	modified_base	2739231	2739231	26	+	.	coverage=209;context=TCGGCCTTTACGGCACCTGGTATGCTAACAATATCGATCGG;IPDRatio=1.43
CP008925 Salmonella_enterica_subsp._enterica_serovar_Cerro_87	kinModCall	m6A	2739233	2739233	61	-	.	coverage=204;context=GACCGATCGATATTGTTAGCATACCAGGTGCCGTAAAGGCC;IPDRatio=1.82;frac=0.293;fracLow=0.124;fracUp=0.390;identificationQv=18
CP008925 Salmonella_enterica_subsp._enterica_serovar_Cerro_87	kinModCall	modified_base	2739234	2739234	35	-	.	coverage=191;context=AGACCGATCGATATTGTTAGCATACCAGGTGCCGTAAAGGC;IPDRatio=1.55
CP008925 Salmonella_enterica_subsp._enterica_serovar_Cerro_87	kinModCall	m6A	2739237	2739237	40	+	.	coverage=209;context=TTTACGGCACCTGGTATGCTAACAATATCGATCGGTCTGGG;IPDRatio=1.58;frac=0.275;fracLow=0.176;fracUp=0.384;identificationQv=28
CP008925 Salmonella_enterica_subsp._enterica_serovar_Cerro_87	kinModCall	m4C	2739239	2739239	49	+	.	coverage=210;context=TACGGCACCTGGTATGCTAACAATATCGATCGGTCTGGGGC;IPDRatio=1.73;frac=0.418;fracLow=0.242;fracUp=0.551;identificationQv=23
CP008925 Salmonella_enterica_subsp._enterica_serovar_Cerro_87	kinModCall	m6A	2739242	2739242	113	-	.	coverage=198;context=TAAGCCCCAGACCGATCGATATTGTTAGCATACCAGGTGCC;IPDRatio=2.28;frac=0.455;fracLow=0.324;fracUp=0.575;identificationQv=58
CP008925 Salmonella_enterica_subsp._enterica_serovar_Cerro_87	kinModCall	modified_base	2739246	2739246	22	-	.	coverage=204;context=CACATAAGCCCCAGACCGATCGATATTGTTAGCATACCAGG;IPDRatio=1.40
CP008925 Salmonella_enterica_subsp._enterica_serovar_Cerro_87	kinModCall	m6A	2739247	2739247	286	+	.	coverage=210;context=CTGGTATGCTAACAATATCGATCGGTCTGGGGCTTATGTGG;IPDRatio=5.78;frac=1.000;fracLow=0.916;fracUp=1.000;identificationQv=243
CP008925 Salmonella_enterica_subsp._enterica_serovar_Cerro_87	kinModCall	m6A	2739248	2739248	297	-	.	coverage=197;context=TCCACATAAGCCCCAGACCGATCGATATTGTTAGCATACCA;IPDRatio=6.28;frac=1.000;fracLow=1.000;fracUp=1.000;identificationQv=246
CP008925 Salmonella_enterica_subsp._enterica_serovar_Cerro_87	kinModCall	modified_base	2739268	2739268	62	+	.	coverage=207;context=TCGGTCTGGGGCTTATGTGGATACCTGGATGCTGTACAACT;IPDRatio=1.80
CP008925 Salmonella_enterica_subsp._enterica_serovar_Cerro_87	kinModCall	modified_base	2739271	2739271	39	-	.	coverage=185;context=ACCAGTTGTACAGCATCCAGGTATCCACATAAGCCCCAGAC;IPDRatio=1.65
CP008925 Salmonella_enterica_subsp._enterica_serovar_Cerro_87	kinModCall	modified_base	2739294	2739294	46	+	.	coverage=192;context=GGATGCTGTACAACTGGTTTGATAACAAGGTCATGGGTCAG;IPDRatio=1.77
CP008925 Salmonella_enterica_subsp._enterica_serovar_Cerro_87	kinModCall	m4C	2739294	2739294	96	-	.	coverage=187;context=CTGACCCATGACCTTGTTATCAAACCAGTTGTACAGCATCC;IPDRatio=2.32;frac=0.608;fracLow=0.435;fracUp=0.784;identificationQv=90
CP008925 Salmonella_enterica_subsp._enterica_serovar_Cerro_87	kinModCall	modified_base	2739295	2739295	52	+	.	coverage=200;context=GATGCTGTACAACTGGTTTGATAACAAGGTCATGGGTCAGG;IPDRatio=1.64
CP008925 Salmonella_enterica_subsp._enterica_serovar_Cerro_87	kinModCall	m6A	2739316	2739316	250	+	.	coverage=203;context=TAACAAGGTCATGGGTCAGGATCAGGCCGCTGAGAAATATA;IPDRatio=7.91;frac=0.983;fracLow=0.887;fracUp=1.000;identificationQv=252
CP008925 Salmonella_enterica_subsp._enterica_serovar_Cerro_87	kinModCall	m6A	2739317	2739317	288	-	.	coverage=191;context=TTATATTTCTCAGCGGCCTGATCCTGACCCATGACCTTGTT;IPDRatio=7.58;frac=0.996;fracLow=0.893;fracUp=1.000;identificationQv=355
CP008925 Salmonella_enterica_subsp._enterica_serovar_Cerro_87	kinModCall	m6A	2739330	2739330	39	+	.	coverage=207;context=GTCAGGATCAGGCCGCTGAGAAATATAAATCCAAAGGAATT;IPDRatio=1.62;frac=0.295;fracLow=0.188;fracUp=0.427;identificationQv=23
CP008925 Salmonella_enterica_subsp._enterica_serovar_Cerro_87	kinModCall	modified_base	2739336	2739336	41	+	.	coverage=206;context=ATCAGGCCGCTGAGAAATATAAATCCAAAGGAATTACCGCC;IPDRatio=1.58
CP008925 Salmonella_enterica_subsp._enterica_serovar_Cerro_87	kinModCall	m6A	2739339	2739339	82	-	.	coverage=183;context=CGAGGCGGTAATTCCTTTGGATTTATATTTCTCAGCGGCCT;IPDRatio=2.09;frac=0.437;fracLow=0.297;fracUp=0.562;identificationQv=35
CP008925 Salmonella_enterica_subsp._enterica_serovar_Cerro_87	kinModCall	modified_base	2739348	2739348	23	+	.	coverage=198;context=AGAAATATAAATCCAAAGGAATTACCGCCTCGGTTGAAGCC;IPDRatio=1.42
CP008925 Salmonella_enterica_subsp._enterica_serovar_Cerro_87	kinModCall	m6A	2739350	2739350	46	-	.	coverage=199;context=CCGGCTTCAACCGAGGCGGTAATTCCTTTGGATTTATATTT;IPDRatio=1.62;frac=0.208;fracLow=0.096;fracUp=0.315;identificationQv=4
CP008925 Salmonella_enterica_subsp._enterica_serovar_Cerro_87	kinModCall	modified_base	2739359	2739359	23	-	.	coverage=182;context=AAGCTGTAACCGGCTTCAACCGAGGCGGTAATTCCTTTGGA;IPDRatio=1.43
CP008925 Salmonella_enterica_subsp._enterica_serovar_Cerro_87	kinModCall	modified_base	2739381	2739381	27	+	.	coverage=198;context=TTGAAGCCGGTTACAGCTTCAGGTTAGGTGAAAGCGCGCAT;IPDRatio=1.46
CP008925 Salmonella_enterica_subsp._enterica_serovar_Cerro_87	kinModCall	m4C	2739387	2739387	74	-	.	coverage=189;context=GCTTTGATGCGCGCTTTCACCTAACCTGAAGCTGTAACCGG;IPDRatio=2.03;frac=0.625;fracLow=0.460;fracUp=0.790;identificationQv=13
CP008925 Salmonella_enterica_subsp._enterica_serovar_Cerro_87	kinModCall	modified_base	2739406	2739406	33	+	.	coverage=190;context=AGGTGAAAGCGCGCATCAAAGCTACTGGTTGCAGCCCAAAG;IPDRatio=1.55
CP008925 Salmonella_enterica_subsp._enterica_serovar_Cerro_87	kinModCall	modified_base	2739414	2739414	33	-	.	coverage=186;context=CACCTGCGCTTTGGGCTGCAACCAGTAGCTTTGATGCGCGC;IPDRatio=1.58
CP008925 Salmonella_enterica_subsp._enterica_serovar_Cerro_87	kinModCall	modified_base	2739436	2739436	38	+	.	coverage=192;context=GCAGCCCAAAGCGCAGGTGGTATGGATGGGCGTGCAGGCTG;IPDRatio=1.63
CP008925 Salmonella_enterica_subsp._enterica_serovar_Cerro_87	kinModCall	modified_base	2739436	2739436	43	-	.	coverage=191;context=CAGCCTGCACGCCCATCCATACCACCTGCGCTTTGGGCTGC;IPDRatio=1.63
CP008925 Salmonella_enterica_subsp._enterica_serovar_Cerro_87	kinModCall	modified_base	2739438	2739438	49	-	.	coverage=188;context=GTCAGCCTGCACGCCCATCCATACCACCTGCGCTTTGGGCT;IPDRatio=1.63
CP008925 Salmonella_enterica_subsp._enterica_serovar_Cerro_87	kinModCall	m4C	2739439	2739439	80	-	.	coverage=183;context=CGTCAGCCTGCACGCCCATCCATACCACCTGCGCTTTGGGC;IPDRatio=2.16;frac=0.770;fracLow=0.552;fracUp=0.981;identificationQv=38
CP008925 Salmonella_enterica_subsp._enterica_serovar_Cerro_87	kinModCall	modified_base	2739459	2739459	23	+	.	coverage=184;context=GGATGGGCGTGCAGGCTGACGACAATCGCGAAGCCAATGGT;IPDRatio=1.41
CP008925 Salmonella_enterica_subsp._enterica_serovar_Cerro_87	kinModCall	m6A	2739474	2739474	43	+	.	coverage=193;context=CTGACGACAATCGCGAAGCCAATGGTACCCTCGTCAAGGAT;IPDRatio=1.63;frac=0.178;fracLow=0.081;fracUp=0.288;identificationQv=15
CP008925 Salmonella_enterica_subsp._enterica_serovar_Cerro_87	kinModCall	modified_base	2739481	2739481	35	-	.	coverage=182;context=CGGTATCATCCTTGACGAGGGTACCATTGGCTTCGCGATTG;IPDRatio=1.63
CP008925 Salmonella_enterica_subsp._enterica_serovar_Cerro_87	kinModCall	m6A	2739509	2739509	38	-	.	coverage=186;context=ACGCCCATGCGGGTTAGCAGATTACCGGCGGTATCATCCTT;IPDRatio=1.58;frac=0.145;fracLow=0.057;fracUp=0.235;identificationQv=13
CP008925 Salmonella_enterica_subsp._enterica_serovar_Cerro_87	kinModCall	m4C	2739513	2739513	47	+	.	coverage=188;context=ATGATACCGCCGGTAATCTGCTAACCCGCATGGGCGTAAAA;IPDRatio=1.71;frac=0.591;fracLow=0.371;fracUp=0.746;identificationQv=11
CP008925 Salmonella_enterica_subsp._enterica_serovar_Cerro_87	kinModCall	modified_base	2739533	2739533	33	+	.	coverage=181;context=CTAACCCGCATGGGCGTAAAAGCCTATATTAACGGCCACAA;IPDRatio=1.75
CP008925 Salmonella_enterica_subsp._enterica_serovar_Cerro_87	kinModCall	modified_base	2739537	2739537	38	+	.	coverage=193;context=CCCGCATGGGCGTAAAAGCCTATATTAACGGCCACAATGCT;IPDRatio=1.54
CP008925 Salmonella_enterica_subsp._enterica_serovar_Cerro_87	kinModCall	modified_base	2739540	2739540	34	+	.	coverage=191;context=GCATGGGCGTAAAAGCCTATATTAACGGCCACAATGCTATT;IPDRatio=1.47
CP008925 Salmonella_enterica_subsp._enterica_serovar_Cerro_87	kinModCall	modified_base	2739542	2739542	39	-	.	coverage=191;context=TCAATAGCATTGTGGCCGTTAATATAGGCTTTTACGCCCAT;IPDRatio=1.63
CP008925 Salmonella_enterica_subsp._enterica_serovar_Cerro_87	kinModCall	modified_base	2739543	2739543	132	-	.	coverage=190;context=ATCAATAGCATTGTGGCCGTTAATATAGGCTTTTACGCCCA;IPDRatio=2.90
CP008925 Salmonella_enterica_subsp._enterica_serovar_Cerro_87	kinModCall	modified_base	2739544	2739544	72	-	.	coverage=188;context=CATCAATAGCATTGTGGCCGTTAATATAGGCTTTTACGCCC;IPDRatio=2.09
CP008925 Salmonella_enterica_subsp._enterica_serovar_Cerro_87	kinModCall	m6A	2739552	2739552	139	+	.	coverage=195;context=AAGCCTATATTAACGGCCACAATGCTATTGATGACAATAAA;IPDRatio=2.95;frac=0.641;fracLow=0.532;fracUp=0.761;identificationQv=121
CP008925 Salmonella_enterica_subsp._enterica_serovar_Cerro_87	kinModCall	modified_base	2739552	2739552	73	-	.	coverage=187;context=TTTATTGTCATCAATAGCATTGTGGCCGTTAATATAGGCTT;IPDRatio=1.92
CP008925 Salmonella_enterica_subsp._enterica_serovar_Cerro_87	kinModCall	modified_base	2739561	2739561	59	+	.	coverage=193;context=TTAACGGCCACAATGCTATTGATGACAATAAATCTCGAGAG;IPDRatio=1.88
CP008925 Salmonella_enterica_subsp._enterica_serovar_Cerro_87	kinModCall	m6A	2739563	2739563	85	-	.	coverage=186;context=AACTCTCGAGATTTATTGTCATCAATAGCATTGTGGCCGTT;IPDRatio=2.05;frac=0.350;fracLow=0.242;fracUp=0.465;identificationQv=32
CP008925 Salmonella_enterica_subsp._enterica_serovar_Cerro_87	kinModCall	modified_base	2739564	2739564	57	+	.	coverage=189;context=ACGGCCACAATGCTATTGATGACAATAAATCTCGAGAGTTC;IPDRatio=2.05
CP008925 Salmonella_enterica_subsp._enterica_serovar_Cerro_87	kinModCall	modified_base	2739567	2739567	28	+	.	coverage=195;context=GCCACAATGCTATTGATGACAATAAATCTCGAGAGTTCCAG;IPDRatio=1.44
CP008925 Salmonella_enterica_subsp._enterica_serovar_Cerro_87	kinModCall	modified_base	2739570	2739570	26	+	.	coverage=197;context=ACAATGCTATTGATGACAATAAATCTCGAGAGTTCCAGCCA;IPDRatio=1.43
CP008925 Salmonella_enterica_subsp._enterica_serovar_Cerro_87	kinModCall	m6A	2739573	2739573	37	-	.	coverage=182;context=GAATGGCTGGAACTCTCGAGATTTATTGTCATCAATAGCAT;IPDRatio=1.61;frac=0.315;fracLow=0.189;fracUp=0.449;identificationQv=29
CP008925 Salmonella_enterica_subsp._enterica_serovar_Cerro_87	kinModCall	modified_base	2739574	2739574	30	-	.	coverage=183;context=CGAATGGCTGGAACTCTCGAGATTTATTGTCATCAATAGCA;IPDRatio=1.55
CP008925 Salmonella_enterica_subsp._enterica_serovar_Cerro_87	kinModCall	m6A	2739575	2739575	91	-	.	coverage=186;context=ACGAATGGCTGGAACTCTCGAGATTTATTGTCATCAATAGC;IPDRatio=2.19;frac=0.559;fracLow=0.423;fracUp=0.671;identificationQv=80
CP008925 Salmonella_enterica_subsp._enterica_serovar_Cerro_87	kinModCall	m6A	2739580	2739580	24	+	.	coverage=192;context=TGATGACAATAAATCTCGAGAGTTCCAGCCATTCGTGGAAG;IPDRatio=1.42;frac=0.103;fracLow=0.040;fracUp=0.175;identificationQv=12
CP008925 Salmonella_enterica_subsp._enterica_serovar_Cerro_87	kinModCall	m6A	2739583	2739583	103	-	.	coverage=194;context=TCGCTTCCACGAATGGCTGGAACTCTCGAGATTTATTGTCA;IPDRatio=2.26;frac=0.479;fracLow=0.348;fracUp=0.598;identificationQv=42
CP008925 Salmonella_enterica_subsp._enterica_serovar_Cerro_87	kinModCall	m6A	2739592	2739592	25	-	.	coverage=197;context=GGATCCAGTTCGCTTCCACGAATGGCTGGAACTCTCGAGAT;IPDRatio=1.47;frac=0.384;fracLow=0.256;fracUp=0.512;identificationQv=40
CP008925 Salmonella_enterica_subsp._enterica_serovar_Cerro_87	kinModCall	m6A	2739604	2739604	90	+	.	coverage=188;context=CCAGCCATTCGTGGAAGCGAACTGGATCCATAATACGCAGC;IPDRatio=2.36;frac=0.282;fracLow=0.165;fracUp=0.402;identificationQv=5
CP008925 Salmonella_enterica_subsp._enterica_serovar_Cerro_87	kinModCall	m6A	2739609	2739609	264	+	.	coverage=187;context=CATTCGTGGAAGCGAACTGGATCCATAATACGCAGCCTGCC;IPDRatio=4.67;frac=1.000;fracLow=0.966;fracUp=1.000;identificationQv=248
CP008925 Salmonella_enterica_subsp._enterica_serovar_Cerro_87	kinModCall	m6A	2739610	2739610	273	-	.	coverage=191;context=TGGCAGGCTGCGTATTATGGATCCAGTTCGCTTCCACGAAT;IPDRatio=4.44;frac=1.000;fracLow=1.000;fracUp=1.000;identificationQv=316
CP008925 Salmonella_enterica_subsp._enterica_serovar_Cerro_87	kinModCall	modified_base	2739612	2739612	26	+	.	coverage=191;context=TCGTGGAAGCGAACTGGATCCATAATACGCAGCCTGCCAGC;IPDRatio=1.42
CP008925 Salmonella_enterica_subsp._enterica_serovar_Cerro_87	kinModCall	modified_base	2739620	2739620	28	-	.	coverage=188;context=ATCTTCACGCTGGCAGGCTGCGTATTATGGATCCAGTTCGC;IPDRatio=1.48
CP008925 Salmonella_enterica_subsp._enterica_serovar_Cerro_87	kinModCall	modified_base	2739670	2739670	21	-	.	coverage=189;context=TCAGTTCTCCAATATTCTTCGTACCACGCATATCGCTGCTG;IPDRatio=1.39
CP008925 Salmonella_enterica_subsp._enterica_serovar_Cerro_87	kinModCall	modified_base	2739677	2739677	22	-	.	coverage=195;context=CCCACTTTCAGTTCTCCAATATTCTTCGTACCACGCATATC;IPDRatio=1.35
CP008925 Salmonella_enterica_subsp._enterica_serovar_Cerro_87	kinModCall	modified_base	2739680	2739680	25	-	.	coverage=199;context=ATACCCACTTTCAGTTCTCCAATATTCTTCGTACCACGCAT;IPDRatio=1.39
CP008925 Salmonella_enterica_subsp._enterica_serovar_Cerro_87	kinModCall	m4C	2739681	2739681	96	-	.	coverage=190;context=AATACCCACTTTCAGTTCTCCAATATTCTTCGTACCACGCA;IPDRatio=2.33;frac=0.887;fracLow=0.692;fracUp=1.000;identificationQv=79
CP008925 Salmonella_enterica_subsp._enterica_serovar_Cerro_87	kinModCall	modified_base	2739686	2739686	37	+	.	coverage=186;context=GGTACGAAGAATATTGGAGAACTGAAAGTGGGTATTGAAGG;IPDRatio=1.58
CP008925 Salmonella_enterica_subsp._enterica_serovar_Cerro_87	kinModCall	modified_base	2739694	2739694	23	-	.	coverage=190;context=TAACTTGTCCTTCAATACCCACTTTCAGTTCTCCAATATTC;IPDRatio=1.38
CP008925 Salmonella_enterica_subsp._enterica_serovar_Cerro_87	kinModCall	m6A	2739701	2739701	41	-	.	coverage=186;context=CGCGGGGTAACTTGTCCTTCAATACCCACTTTCAGTTCTCC;IPDRatio=1.64;frac=0.296;fracLow=0.170;fracUp=0.424;identificationQv=4
CP008925 Salmonella_enterica_subsp._enterica_serovar_Cerro_87	kinModCall	modified_base	2739711	2739711	24	+	.	coverage=174;context=AAGTGGGTATTGAAGGACAAGTTACCCCGCGCCTGAACGTA;IPDRatio=1.39
CP008925 Salmonella_enterica_subsp._enterica_serovar_Cerro_87	kinModCall	modified_base	2739712	2739712	78	+	.	coverage=177;context=AGTGGGTATTGAAGGACAAGTTACCCCGCGCCTGAACGTAT;IPDRatio=2.15
CP008925 Salmonella_enterica_subsp._enterica_serovar_Cerro_87	kinModCall	modified_base	2739712	2739712	25	-	.	coverage=173;context=ATACGTTCAGGCGCGGGGTAACTTGTCCTTCAATACCCACT;IPDRatio=1.39
CP008925 Salmonella_enterica_subsp._enterica_serovar_Cerro_87	kinModCall	modified_base	2739715	2739715	35	-	.	coverage=155;context=CCCATACGTTCAGGCGCGGGGTAACTTGTCCTTCAATACCC;IPDRatio=1.63
CP008925 Salmonella_enterica_subsp._enterica_serovar_Cerro_87	kinModCall	m6A	2739726	2739726	175	+	.	coverage=178;context=GACAAGTTACCCCGCGCCTGAACGTATGGGGTAACGTGGCG;IPDRatio=5.26;frac=0.712;fracLow=0.618;fracUp=0.818;identificationQv=173
CP008925 Salmonella_enterica_subsp._enterica_serovar_Cerro_87	kinModCall	modified_base	2739727	2739727	114	-	.	coverage=182;context=GCGCCACGTTACCCCATACGTTCAGGCGCGGGGTAACTTGT;IPDRatio=2.89
CP008925 Salmonella_enterica_subsp._enterica_serovar_Cerro_87	kinModCall	modified_base	2739734	2739734	29	-	.	coverage=171;context=ACCTGTTGCGCCACGTTACCCCATACGTTCAGGCGCGGGGT;IPDRatio=1.58
CP008925 Salmonella_enterica_subsp._enterica_serovar_Cerro_87	kinModCall	modified_base	2739735	2739735	35	+	.	coverage=161;context=CCCCGCGCCTGAACGTATGGGGTAACGTGGCGCAACAGGTG;IPDRatio=2.25
CP008925 Salmonella_enterica_subsp._enterica_serovar_Cerro_87	kinModCall	modified_base	2739740	2739740	61	-	.	coverage=174;context=TCACCCACCTGTTGCGCCACGTTACCCCATACGTTCAGGCG;IPDRatio=1.89
CP008925 Salmonella_enterica_subsp._enterica_serovar_Cerro_87	kinModCall	modified_base	2739748	2739748	30	+	.	coverage=183;context=CGTATGGGGTAACGTGGCGCAACAGGTGGGTGACACAGGTT;IPDRatio=1.50
CP008925 Salmonella_enterica_subsp._enterica_serovar_Cerro_87	kinModCall	modified_base	2739759	2739759	23	+	.	coverage=174;context=ACGTGGCGCAACAGGTGGGTGACACAGGTTATAGTGATACC;IPDRatio=1.49
CP008925 Salmonella_enterica_subsp._enterica_serovar_Cerro_87	kinModCall	modified_base	2739764	2739764	46	+	.	coverage=176;context=GCGCAACAGGTGGGTGACACAGGTTATAGTGATACCCAAGG;IPDRatio=1.66
CP008925 Salmonella_enterica_subsp._enterica_serovar_Cerro_87	kinModCall	modified_base	2739765	2739765	58	+	.	coverage=174;context=CGCAACAGGTGGGTGACACAGGTTATAGTGATACCCAAGGA;IPDRatio=1.94
CP008925 Salmonella_enterica_subsp._enterica_serovar_Cerro_87	kinModCall	modified_base	2739768	2739768	22	-	.	coverage=184;context=CATTCCTTGGGTATCACTATAACCTGTGTCACCCACCTGTT;IPDRatio=1.36
CP008925 Salmonella_enterica_subsp._enterica_serovar_Cerro_87	kinModCall	m6A	2739770	2739770	131	-	.	coverage=179;context=AGCATTCCTTGGGTATCACTATAACCTGTGTCACCCACCTG;IPDRatio=2.52;frac=0.795;fracLow=0.659;fracUp=0.947;identificationQv=114
CP008925 Salmonella_enterica_subsp._enterica_serovar_Cerro_87	kinModCall	modified_base	2739771	2739771	22	+	.	coverage=174;context=AGGTGGGTGACACAGGTTATAGTGATACCCAAGGAATGCTG;IPDRatio=1.38
CP008925 Salmonella_enterica_subsp._enterica_serovar_Cerro_87	kinModCall	modified_base	2739774	2739774	55	+	.	coverage=169;context=TGGGTGACACAGGTTATAGTGATACCCAAGGAATGCTGGGG;IPDRatio=1.90
CP008925 Salmonella_enterica_subsp._enterica_serovar_Cerro_87	kinModCall	m4C	2739774	2739774	56	-	.	coverage=183;context=CCCCAGCATTCCTTGGGTATCACTATAACCTGTGTCACCCA;IPDRatio=1.90;frac=0.432;fracLow=0.315;fracUp=0.614;identificationQv=58
CP008925 Salmonella_enterica_subsp._enterica_serovar_Cerro_87	kinModCall	modified_base	2739775	2739775	100	+	.	coverage=178;context=GGGTGACACAGGTTATAGTGATACCCAAGGAATGCTGGGGA;IPDRatio=2.38
CP008925 Salmonella_enterica_subsp._enterica_serovar_Cerro_87	kinModCall	m6A	2739776	2739776	81	-	.	coverage=176;context=ATCCCCAGCATTCCTTGGGTATCACTATAACCTGTGTCACC;IPDRatio=1.96;frac=0.303;fracLow=0.189;fracUp=0.425;identificationQv=33
CP008925 Salmonella_enterica_subsp._enterica_serovar_Cerro_87	kinModCall	m6A	2739785	2739785	81	+	.	coverage=176;context=GGTTATAGTGATACCCAAGGAATGCTGGGGATGAAATACAG;IPDRatio=2.32;frac=0.478;fracLow=0.357;fracUp=0.611;identificationQv=48
CP008925 Salmonella_enterica_subsp._enterica_serovar_Cerro_87	kinModCall	m6A	2739787	2739787	33	-	.	coverage=170;context=AACTGTATTTCATCCCCAGCATTCCTTGGGTATCACTATAA;IPDRatio=1.50;frac=0.111;fracLow=0.000;fracUp=0.204;identificationQv=9
CP008925 Salmonella_enterica_subsp._enterica_serovar_Cerro_87	kinModCall	modified_base	2739796	2739796	25	-	.	coverage=168;context=TGAGTCAGAAACTGTATTTCATCCCCAGCATTCCTTGGGTA;IPDRatio=1.36
CP008925 Salmonella_enterica_subsp._enterica_serovar_Cerro_87	kinModCall	m6A	2739798	2739798	49	+	.	coverage=171;context=CCCAAGGAATGCTGGGGATGAAATACAGTTTCTGACTCAGG;IPDRatio=1.78;frac=0.465;fracLow=0.308;fracUp=0.621;identificationQv=14
CP008925 Salmonella_enterica_subsp._enterica_serovar_Cerro_87	kinModCall	modified_base	2739801	2739801	26	-	.	coverage=168;context=TTACCTGAGTCAGAAACTGTATTTCATCCCCAGCATTCCTT;IPDRatio=1.43
CP008925 Salmonella_enterica_subsp._enterica_serovar_Cerro_87	kinModCall	m6A	2739807	2739807	42	-	.	coverage=176;context=CTGTTGTTACCTGAGTCAGAAACTGTATTTCATCCCCAGCA;IPDRatio=1.64;frac=0.164;fracLow=0.087;fracUp=0.267;identificationQv=21
CP008925 Salmonella_enterica_subsp._enterica_serovar_Cerro_87	kinModCall	m6A	2739820	2739820	85	+	.	coverage=177;context=ATACAGTTTCTGACTCAGGTAACAACAGAGCCGCTGATCTT;IPDRatio=2.06;frac=0.427;fracLow=0.281;fracUp=0.563;identificationQv=75
CP008925 Salmonella_enterica_subsp._enterica_serovar_Cerro_87	kinModCall	modified_base	2739822	2739822	62	-	.	coverage=170;context=TGAAGATCAGCGGCTCTGTTGTTACCTGAGTCAGAAACTGT;IPDRatio=2.00
CP008925 Salmonella_enterica_subsp._enterica_serovar_Cerro_87	kinModCall	m6A	2739828	2739828	284	+	.	coverage=173;context=TCTGACTCAGGTAACAACAGAGCCGCTGATCTTCAGCGGCT;IPDRatio=10.84;frac=1.000;fracLow=0.985;fracUp=1.000;identificationQv=275
CP008925 Salmonella_enterica_subsp._enterica_serovar_Cerro_87	kinModCall	m6A	2739836	2739836	276	+	.	coverage=180;context=AGGTAACAACAGAGCCGCTGATCTTCAGCGGCTTTTACCCG;IPDRatio=8.67;frac=1.000;fracLow=1.000;fracUp=1.000;identificationQv=220
CP008925 Salmonella_enterica_subsp._enterica_serovar_Cerro_87	kinModCall	m6A	2739837	2739837	237	-	.	coverage=178;context=CCGGGTAAAAGCCGCTGAAGATCAGCGGCTCTGTTGTTACC;IPDRatio=7.07;frac=0.959;fracLow=0.864;fracUp=1.000;identificationQv=262
CP008925 Salmonella_enterica_subsp._enterica_serovar_Cerro_87	kinModCall	modified_base	2739846	2739846	23	+	.	coverage=158;context=AGAGCCGCTGATCTTCAGCGGCTTTTACCCGGAAACGCTTT;IPDRatio=1.47
CP008925 Salmonella_enterica_subsp._enterica_serovar_Cerro_87	kinModCall	modified_base	2739849	2739849	116	+	.	coverage=176;context=GCCGCTGATCTTCAGCGGCTTTTACCCGGAAACGCTTTCAT;IPDRatio=2.80
CP008925 Salmonella_enterica_subsp._enterica_serovar_Cerro_87	kinModCall	modified_base	2739869	2739869	37	+	.	coverage=176;context=TTTACCCGGAAACGCTTTCATTTGGCTGATAGGTTTCATGA;IPDRatio=1.57
CP008925 Salmonella_enterica_subsp._enterica_serovar_Cerro_87	kinModCall	m6A	2739870	2739870	94	-	.	coverage=185;context=TTCATGAAACCTATCAGCCAAATGAAAGCGTTTCCGGGTAA;IPDRatio=2.25;frac=0.432;fracLow=0.307;fracUp=0.525;identificationQv=59
CP008925 Salmonella_enterica_subsp._enterica_serovar_Cerro_87	kinModCall	modified_base	2739877	2739877	24	+	.	coverage=177;context=GAAACGCTTTCATTTGGCTGATAGGTTTCATGAACGGCTCC;IPDRatio=1.40
CP008925 Salmonella_enterica_subsp._enterica_serovar_Cerro_87	kinModCall	modified_base	2739879	2739879	29	+	.	coverage=177;context=AACGCTTTCATTTGGCTGATAGGTTTCATGAACGGCTCCCA;IPDRatio=1.49
CP008925 Salmonella_enterica_subsp._enterica_serovar_Cerro_87	kinModCall	modified_base	2739884	2739884	24	-	.	coverage=174;context=TTTTTTGGGAGCCGTTCATGAAACCTATCAGCCAAATGAAA;IPDRatio=1.37
CP008925 Salmonella_enterica_subsp._enterica_serovar_Cerro_87	kinModCall	modified_base	2739901	2739901	61	-	.	coverage=182;context=TTCTGTACGCATTAAGCTTTTTTGGGAGCCGTTCATGAAAC;IPDRatio=1.92
CP008925 Salmonella_enterica_subsp._enterica_serovar_Cerro_87	kinModCall	modified_base	2739926	2739926	34	+	.	coverage=177;context=CTTAATGCGTACAGAAAAATATTGGGCGTTTCCCGATAGTG;IPDRatio=1.54
CP008925 Salmonella_enterica_subsp._enterica_serovar_Cerro_87	kinModCall	m4C	2739937	2739937	56	+	.	coverage=173;context=CAGAAAAATATTGGGCGTTTCCCGATAGTGAACATAAAACC;IPDRatio=1.95;frac=0.568;fracLow=0.392;fracUp=0.739;identificationQv=20
CP008925 Salmonella_enterica_subsp._enterica_serovar_Cerro_87	kinModCall	m4C	2739946	2739946	49	-	.	coverage=190;context=GGCCATCGTGGTTTTATGTTCACTATCGGGAAACGCCCAAT;IPDRatio=1.78;frac=0.518;fracLow=0.346;fracUp=0.698;identificationQv=37
CP008925 Salmonella_enterica_subsp._enterica_serovar_Cerro_87	kinModCall	modified_base	2739956	2739956	24	-	.	coverage=177;context=CCTGACTCAGGGCCATCGTGGTTTTATGTTCACTATCGGGA;IPDRatio=1.47
CP008925 Salmonella_enterica_subsp._enterica_serovar_Cerro_87	kinModCall	modified_base	2739960	2739960	26	+	.	coverage=183;context=GATAGTGAACATAAAACCACGATGGCCCTGAGTCAGGATGG;IPDRatio=1.46
CP008925 Salmonella_enterica_subsp._enterica_serovar_Cerro_87	kinModCall	modified_base	2739985	2739985	30	+	.	coverage=179;context=CCCTGAGTCAGGATGGTGTAACTGATACTTTTCCCTGGGTA;IPDRatio=1.50
CP008925 Salmonella_enterica_subsp._enterica_serovar_Cerro_87	kinModCall	modified_base	2739987	2739987	25	-	.	coverage=189;context=TCTACCCAGGGAAAAGTATCAGTTACACCATCCTGACTCAG;IPDRatio=1.41
CP008925 Salmonella_enterica_subsp._enterica_serovar_Cerro_87	kinModCall	modified_base	2739988	2739988	56	+	.	coverage=187;context=TGAGTCAGGATGGTGTAACTGATACTTTTCCCTGGGTAGAC;IPDRatio=1.83
CP008925 Salmonella_enterica_subsp._enterica_serovar_Cerro_87	kinModCall	m4C	2739999	2739999	66	+	.	coverage=175;context=GGTGTAACTGATACTTTTCCCTGGGTAGACATAAAAGTCGG;IPDRatio=2.17;frac=0.457;fracLow=0.333;fracUp=0.603;identificationQv=25
CP008925 Salmonella_enterica_subsp._enterica_serovar_Cerro_87	kinModCall	modified_base	2740004	2740004	28	-	.	coverage=189;context=TTTACCCGACTTTTATGTCTACCCAGGGAAAAGTATCAGTT;IPDRatio=1.43
CP008925 Salmonella_enterica_subsp._enterica_serovar_Cerro_87	kinModCall	m4C	2740006	2740006	110	-	.	coverage=186;context=GTTTTACCCGACTTTTATGTCTACCCAGGGAAAAGTATCAG;IPDRatio=2.52;frac=0.793;fracLow=0.644;fracUp=0.928;identificationQv=117
CP008925 Salmonella_enterica_subsp._enterica_serovar_Cerro_87	kinModCall	modified_base	2740007	2740007	34	-	.	coverage=192;context=GGTTTTACCCGACTTTTATGTCTACCCAGGGAAAAGTATCA;IPDRatio=1.57
CP008925 Salmonella_enterica_subsp._enterica_serovar_Cerro_87	kinModCall	m6A	2740010	2740010	37	-	.	coverage=196;context=GACGGTTTTACCCGACTTTTATGTCTACCCAGGGAAAAGTA;IPDRatio=1.60;frac=0.133;fracLow=0.047;fracUp=0.210;identificationQv=5
CP008925 Salmonella_enterica_subsp._enterica_serovar_Cerro_87	kinModCall	modified_base	2740013	2740013	27	+	.	coverage=188;context=TTTTCCCTGGGTAGACATAAAAGTCGGGTAAAACCGTCTCG;IPDRatio=1.44
CP008925 Salmonella_enterica_subsp._enterica_serovar_Cerro_87	kinModCall	m6A	2740016	2740016	74	-	.	coverage=192;context=TATCGAGACGGTTTTACCCGACTTTTATGTCTACCCAGGGA;IPDRatio=2.03;frac=0.555;fracLow=0.405;fracUp=0.672;identificationQv=107
CP008925 Salmonella_enterica_subsp._enterica_serovar_Cerro_87	kinModCall	modified_base	2740024	2740024	117	-	.	coverage=191;context=GATGCGGTTATCGAGACGGTTTTACCCGACTTTTATGTCTA;IPDRatio=3.05
CP008925 Salmonella_enterica_subsp._enterica_serovar_Cerro_87	kinModCall	modified_base	2740034	2740034	29	+	.	coverage=184;context=AGTCGGGTAAAACCGTCTCGATAACCGCATCGGACAGTGTT;IPDRatio=1.43
CP008925 Salmonella_enterica_subsp._enterica_serovar_Cerro_87	kinModCall	modified_base	2740051	2740051	25	-	.	coverage=195;context=AAAGTCACGCGTGACGAAACACTGTCCGATGCGGTTATCGA;IPDRatio=1.40
CP008925 Salmonella_enterica_subsp._enterica_serovar_Cerro_87	kinModCall	modified_base	2740068	2740068	52	-	.	coverage=190;context=TATCGACGGATATCAACAAAGTCACGCGTGACGAAACACTG;IPDRatio=1.72
CP008925 Salmonella_enterica_subsp._enterica_serovar_Cerro_87	kinModCall	modified_base	2740070	2740070	22	-	.	coverage=192;context=TATATCGACGGATATCAACAAAGTCACGCGTGACGAAACAC;IPDRatio=1.42
CP008925 Salmonella_enterica_subsp._enterica_serovar_Cerro_87	kinModCall	modified_base	2740076	2740076	21	+	.	coverage=187;context=CGTCACGCGTGACTTTGTTGATATCCGTCGATATAAAATGG;IPDRatio=1.36
CP008925 Salmonella_enterica_subsp._enterica_serovar_Cerro_87	kinModCall	m6A	2740077	2740077	77	-	.	coverage=190;context=CCCATTTTATATCGACGGATATCAACAAAGTCACGCGTGAC;IPDRatio=1.92;frac=0.287;fracLow=0.172;fracUp=0.420;identificationQv=35
CP008925 Salmonella_enterica_subsp._enterica_serovar_Cerro_87	kinModCall	modified_base	2740078	2740078	23	+	.	coverage=187;context=TCACGCGTGACTTTGTTGATATCCGTCGATATAAAATGGGT;IPDRatio=1.33
CP008925 Salmonella_enterica_subsp._enterica_serovar_Cerro_87	kinModCall	modified_base	2740088	2740088	33	+	.	coverage=193;context=CTTTGTTGATATCCGTCGATATAAAATGGGTGCTGTCTTTA;IPDRatio=1.46
CP008925 Salmonella_enterica_subsp._enterica_serovar_Cerro_87	kinModCall	modified_base	2740094	2740094	26	-	.	coverage=188;context=TGAAAATAAAGACAGCACCCATTTTATATCGACGGATATCA;IPDRatio=1.42
CP008925 Salmonella_enterica_subsp._enterica_serovar_Cerro_87	kinModCall	modified_base	2740095	2740095	38	-	.	coverage=191;context=GTGAAAATAAAGACAGCACCCATTTTATATCGACGGATATC;IPDRatio=1.62
CP008925 Salmonella_enterica_subsp._enterica_serovar_Cerro_87	kinModCall	modified_base	2740107	2740107	22	-	.	coverage=197;context=CCTATGTATGGAGTGAAAATAAAGACAGCACCCATTTTATA;IPDRatio=1.35
CP008925 Salmonella_enterica_subsp._enterica_serovar_Cerro_87	kinModCall	modified_base	2740111	2740111	101	+	.	coverage=187;context=AAATGGGTGCTGTCTTTATTTTCACTCCATACATAGGAAAC;IPDRatio=2.53
CP008925 Salmonella_enterica_subsp._enterica_serovar_Cerro_87	kinModCall	m4C	2740118	2740118	139	+	.	coverage=187;context=TGCTGTCTTTATTTTCACTCCATACATAGGAAACATCACGG;IPDRatio=2.67;frac=1.000;fracLow=0.952;fracUp=1.000;identificationQv=152
CP008925 Salmonella_enterica_subsp._enterica_serovar_Cerro_87	kinModCall	m6A	2740119	2740119	157	+	.	coverage=188;context=GCTGTCTTTATTTTCACTCCATACATAGGAAACATCACGGC;IPDRatio=3.05;frac=0.817;fracLow=0.679;fracUp=0.951;identificationQv=129
CP008925 Salmonella_enterica_subsp._enterica_serovar_Cerro_87	kinModCall	modified_base	2740122	2740122	62	-	.	coverage=203;context=TCCGCCGTGATGTTTCCTATGTATGGAGTGAAAATAAAGAC;IPDRatio=1.89
CP008925 Salmonella_enterica_subsp._enterica_serovar_Cerro_87	kinModCall	modified_base	2740126	2740126	49	-	.	coverage=193;context=GTGATCCGCCGTGATGTTTCCTATGTATGGAGTGAAAATAA;IPDRatio=1.77
CP008925 Salmonella_enterica_subsp._enterica_serovar_Cerro_87	kinModCall	modified_base	2740129	2740129	36	-	.	coverage=199;context=GGCGTGATCCGCCGTGATGTTTCCTATGTATGGAGTGAAAA;IPDRatio=1.49
CP008925 Salmonella_enterica_subsp._enterica_serovar_Cerro_87	kinModCall	modified_base	2740130	2740130	36	-	.	coverage=198;context=CGGCGTGATCCGCCGTGATGTTTCCTATGTATGGAGTGAAA;IPDRatio=1.53
CP008925 Salmonella_enterica_subsp._enterica_serovar_Cerro_87	kinModCall	modified_base	2740133	2740133	30	-	.	coverage=202;context=GAGCGGCGTGATCCGCCGTGATGTTTCCTATGTATGGAGTG;IPDRatio=1.52
CP008925 Salmonella_enterica_subsp._enterica_serovar_Cerro_87	kinModCall	m6A	2740142	2740142	265	+	.	coverage=201;context=CATAGGAAACATCACGGCGGATCACGCCGCTCATTTTATTA;IPDRatio=6.27;frac=0.985;fracLow=0.905;fracUp=1.000;identificationQv=309
CP008925 Salmonella_enterica_subsp._enterica_serovar_Cerro_87	kinModCall	m6A	2740143	2740143	388	-	.	coverage=212;context=ATAATAAAATGAGCGGCGTGATCCGCCGTGATGTTTCCTAT;IPDRatio=7.10;frac=0.946;fracLow=0.933;fracUp=0.958;identificationQv=433
CP008925 Salmonella_enterica_subsp._enterica_serovar_Cerro_87	kinModCall	m4C	2740153	2740153	106	+	.	coverage=197;context=TCACGGCGGATCACGCCGCTCATTTTATTATCGACGTAATA;IPDRatio=2.52;frac=0.894;fracLow=0.711;fracUp=1.000;identificationQv=80
CP008925 Salmonella_enterica_subsp._enterica_serovar_Cerro_87	kinModCall	modified_base	2740156	2740156	49	+	.	coverage=201;context=CGGCGGATCACGCCGCTCATTTTATTATCGACGTAATATGT;IPDRatio=1.75
CP008925 Salmonella_enterica_subsp._enterica_serovar_Cerro_87	kinModCall	modified_base	2740160	2740160	24	-	.	coverage=197;context=CGGAACATATTACGTCGATAATAAAATGAGCGGCGTGATCC;IPDRatio=1.38
CP008925 Salmonella_enterica_subsp._enterica_serovar_Cerro_87	kinModCall	modified_base	2740164	2740164	67	-	.	coverage=203;context=TCAGCGGAACATATTACGTCGATAATAAAATGAGCGGCGTG;IPDRatio=1.91
CP008925 Salmonella_enterica_subsp._enterica_serovar_Cerro_87	kinModCall	modified_base	2740167	2740167	29	+	.	coverage=194;context=GCCGCTCATTTTATTATCGACGTAATATGTTCCGCTGATGG;IPDRatio=1.57
CP008925 Salmonella_enterica_subsp._enterica_serovar_Cerro_87	kinModCall	modified_base	2740168	2740168	44	+	.	coverage=193;context=CCGCTCATTTTATTATCGACGTAATATGTTCCGCTGATGGA;IPDRatio=1.71
CP008925 Salmonella_enterica_subsp._enterica_serovar_Cerro_87	kinModCall	modified_base	2740172	2740172	22	-	.	coverage=203;context=GGTTTCCATCAGCGGAACATATTACGTCGATAATAAAATGA;IPDRatio=1.35
CP008925 Salmonella_enterica_subsp._enterica_serovar_Cerro_87	kinModCall	m6A	2740174	2740174	105	-	.	coverage=202;context=GTGGTTTCCATCAGCGGAACATATTACGTCGATAATAAAAT;IPDRatio=2.16;frac=0.673;fracLow=0.545;fracUp=0.828;identificationQv=108
CP008925 Salmonella_enterica_subsp._enterica_serovar_Cerro_87	kinModCall	m4C	2740175	2740175	80	-	.	coverage=200;context=GGTGGTTTCCATCAGCGGAACATATTACGTCGATAATAAAA;IPDRatio=2.06;frac=0.450;fracLow=0.242;fracUp=0.570;identificationQv=44
CP008925 Salmonella_enterica_subsp._enterica_serovar_Cerro_87	kinModCall	m6A	2740177	2740177	33	-	.	coverage=205;context=GGGGTGGTTTCCATCAGCGGAACATATTACGTCGATAATAA;IPDRatio=1.51;frac=0.294;fracLow=0.190;fracUp=0.417;identificationQv=55
CP008925 Salmonella_enterica_subsp._enterica_serovar_Cerro_87	kinModCall	modified_base	2740190	2740190	28	+	.	coverage=194;context=AATATGTTCCGCTGATGGAAACCACCCCAGTGCGTTTTTTC;IPDRatio=1.45
CP008925 Salmonella_enterica_subsp._enterica_serovar_Cerro_87	kinModCall	modified_base	2740192	2740192	54	+	.	coverage=192;context=TATGTTCCGCTGATGGAAACCACCCCAGTGCGTTTTTTCAG;IPDRatio=1.66
CP008925 Salmonella_enterica_subsp._enterica_serovar_Cerro_87	kinModCall	modified_base	2740201	2740201	39	-	.	coverage=196;context=ATGTATTCGCTGAAAAAACGCACTGGGGTGGTTTCCATCAG;IPDRatio=1.63
CP008925 Salmonella_enterica_subsp._enterica_serovar_Cerro_87	kinModCall	modified_base	2740205	2740205	26	+	.	coverage=184;context=TGGAAACCACCCCAGTGCGTTTTTTCAGCGAATACATAAAG;IPDRatio=1.40
CP008925 Salmonella_enterica_subsp._enterica_serovar_Cerro_87	kinModCall	m6A	2740215	2740215	69	+	.	coverage=199;context=CCCAGTGCGTTTTTTCAGCGAATACATAAAGTCCAGCGTCA;IPDRatio=1.96;frac=0.213;fracLow=0.098;fracUp=0.303;identificationQv=27
CP008925 Salmonella_enterica_subsp._enterica_serovar_Cerro_87	kinModCall	m6A	2740216	2740216	108	+	.	coverage=188;context=CCAGTGCGTTTTTTCAGCGAATACATAAAGTCCAGCGTCAG;IPDRatio=2.36;frac=0.430;fracLow=0.281;fracUp=0.547;identificationQv=17
CP008925 Salmonella_enterica_subsp._enterica_serovar_Cerro_87	kinModCall	modified_base	2740217	2740217	22	-	.	coverage=194;context=CCTGACGCTGGACTTTATGTATTCGCTGAAAAAACGCACTG;IPDRatio=1.36
CP008925 Salmonella_enterica_subsp._enterica_serovar_Cerro_87	kinModCall	modified_base	2740222	2740222	26	-	.	coverage=194;context=GCTAACCTGACGCTGGACTTTATGTATTCGCTGAAAAAACG;IPDRatio=1.45
CP008925 Salmonella_enterica_subsp._enterica_serovar_Cerro_87	kinModCall	m6A	2740223	2740223	51	+	.	coverage=199;context=GTTTTTTCAGCGAATACATAAAGTCCAGCGTCAGGTTAGCC;IPDRatio=1.70;frac=0.358;fracLow=0.178;fracUp=0.507;identificationQv=29
CP008925 Salmonella_enterica_subsp._enterica_serovar_Cerro_87	kinModCall	modified_base	2740223	2740223	56	-	.	coverage=196;context=GGCTAACCTGACGCTGGACTTTATGTATTCGCTGAAAAAAC;IPDRatio=1.81
CP008925 Salmonella_enterica_subsp._enterica_serovar_Cerro_87	kinModCall	modified_base	2740226	2740226	51	-	.	coverage=196;context=TCAGGCTAACCTGACGCTGGACTTTATGTATTCGCTGAAAA;IPDRatio=1.67
CP008925 Salmonella_enterica_subsp._enterica_serovar_Cerro_87	kinModCall	modified_base	2740227	2740227	36	-	.	coverage=188;context=CTCAGGCTAACCTGACGCTGGACTTTATGTATTCGCTGAAA;IPDRatio=1.61
CP008925 Salmonella_enterica_subsp._enterica_serovar_Cerro_87	kinModCall	modified_base	2740238	2740238	33	+	.	coverage=192;context=ACATAAAGTCCAGCGTCAGGTTAGCCTGAGTGTTGTTATAA;IPDRatio=1.54
CP008925 Salmonella_enterica_subsp._enterica_serovar_Cerro_87	kinModCall	modified_base	2740238	2740238	49	-	.	coverage=196;context=TTATAACAACACTCAGGCTAACCTGACGCTGGACTTTATGT;IPDRatio=1.76
CP008925 Salmonella_enterica_subsp._enterica_serovar_Cerro_87	kinModCall	m4C	2740241	2740241	93	-	.	coverage=188;context=GTTTTATAACAACACTCAGGCTAACCTGACGCTGGACTTTA;IPDRatio=2.25;frac=0.768;fracLow=0.596;fracUp=0.937;identificationQv=35
CP008925 Salmonella_enterica_subsp._enterica_serovar_Cerro_87	kinModCall	modified_base	2740246	2740246	25	+	.	coverage=191;context=TCCAGCGTCAGGTTAGCCTGAGTGTTGTTATAAAACACAAT;IPDRatio=1.38
CP008925 Salmonella_enterica_subsp._enterica_serovar_Cerro_87	kinModCall	modified_base	2740250	2740250	22	-	.	coverage=190;context=TGTGATTGTGTTTTATAACAACACTCAGGCTAACCTGACGC;IPDRatio=1.36
CP008925 Salmonella_enterica_subsp._enterica_serovar_Cerro_87	kinModCall	modified_base	2740251	2740251	50	-	.	coverage=200;context=CTGTGATTGTGTTTTATAACAACACTCAGGCTAACCTGACG;IPDRatio=1.68
CP008925 Salmonella_enterica_subsp._enterica_serovar_Cerro_87	kinModCall	modified_base	2740256	2740256	28	-	.	coverage=202;context=GGCGCCTGTGATTGTGTTTTATAACAACACTCAGGCTAACC;IPDRatio=1.41
CP008925 Salmonella_enterica_subsp._enterica_serovar_Cerro_87	kinModCall	modified_base	2740257	2740257	27	+	.	coverage=192;context=GTTAGCCTGAGTGTTGTTATAAAACACAATCACAGGCGCCG;IPDRatio=1.39
CP008925 Salmonella_enterica_subsp._enterica_serovar_Cerro_87	kinModCall	modified_base	2740257	2740257	34	-	.	coverage=185;context=CGGCGCCTGTGATTGTGTTTTATAACAACACTCAGGCTAAC;IPDRatio=1.58
CP008925 Salmonella_enterica_subsp._enterica_serovar_Cerro_87	kinModCall	modified_base	2740260	2740260	54	-	.	coverage=195;context=GTACGGCGCCTGTGATTGTGTTTTATAACAACACTCAGGCT;IPDRatio=1.77
CP008925 Salmonella_enterica_subsp._enterica_serovar_Cerro_87	kinModCall	modified_base	2740264	2740264	23	+	.	coverage=196;context=TGAGTGTTGTTATAAAACACAATCACAGGCGCCGTACATTT;IPDRatio=1.36
CP008925 Salmonella_enterica_subsp._enterica_serovar_Cerro_87	kinModCall	modified_base	2740265	2740265	21	+	.	coverage=181;context=GAGTGTTGTTATAAAACACAATCACAGGCGCCGTACATTTC;IPDRatio=1.36
CP008925 Salmonella_enterica_subsp._enterica_serovar_Cerro_87	kinModCall	modified_base	2740266	2740266	21	-	.	coverage=196;context=AGAAATGTACGGCGCCTGTGATTGTGTTTTATAACAACACT;IPDRatio=1.32
CP008925 Salmonella_enterica_subsp._enterica_serovar_Cerro_87	kinModCall	m4C	2740276	2740276	29	+	.	coverage=185;context=TAAAACACAATCACAGGCGCCGTACATTTCTCTGGATCCCG;IPDRatio=1.54;frac=0.318;fracLow=0.162;fracUp=0.474;identificationQv=31
CP008925 Salmonella_enterica_subsp._enterica_serovar_Cerro_87	kinModCall	m6A	2740281	2740281	33	+	.	coverage=187;context=CACAATCACAGGCGCCGTACATTTCTCTGGATCCCGGTTCT;IPDRatio=1.46;frac=0.099;fracLow=0.015;fracUp=0.202;identificationQv=15
CP008925 Salmonella_enterica_subsp._enterica_serovar_Cerro_87	kinModCall	m6A	2740286	2740286	321	-	.	coverage=198;context=GGAAAAGAACCGGGATCCAGAGAAATGTACGGCGCCTGTGA;IPDRatio=8.11;frac=1.000;fracLow=0.958;fracUp=1.000;identificationQv=286
CP008925 Salmonella_enterica_subsp._enterica_serovar_Cerro_87	kinModCall	m6A	2740291	2740291	297	+	.	coverage=198;context=GGCGCCGTACATTTCTCTGGATCCCGGTTCTTTTCCGTATA;IPDRatio=7.32;frac=1.000;fracLow=0.945;fracUp=1.000;identificationQv=322
CP008925 Salmonella_enterica_subsp._enterica_serovar_Cerro_87	kinModCall	m6A	2740292	2740292	310	-	.	coverage=198;context=GTATACGGAAAAGAACCGGGATCCAGAGAAATGTACGGCGC;IPDRatio=5.27;frac=1.000;fracLow=0.985;fracUp=1.000;identificationQv=281
CP008925 Salmonella_enterica_subsp._enterica_serovar_Cerro_87	kinModCall	modified_base	2740307	2740307	30	+	.	coverage=194;context=CTGGATCCCGGTTCTTTTCCGTATACAAATGAAAAAGATGC;IPDRatio=1.85
CP008925 Salmonella_enterica_subsp._enterica_serovar_Cerro_87	kinModCall	modified_base	2740308	2740308	43	+	.	coverage=197;context=TGGATCCCGGTTCTTTTCCGTATACAAATGAAAAAGATGCC;IPDRatio=1.74
CP008925 Salmonella_enterica_subsp._enterica_serovar_Cerro_87	kinModCall	modified_base	2740312	2740312	21	-	.	coverage=199;context=CTTGGGCATCTTTTTCATTTGTATACGGAAAAGAACCGGGA;IPDRatio=1.39
CP008925 Salmonella_enterica_subsp._enterica_serovar_Cerro_87	kinModCall	modified_base	2740314	2740314	26	-	.	coverage=199;context=GGCTTGGGCATCTTTTTCATTTGTATACGGAAAAGAACCGG;IPDRatio=1.45
CP008925 Salmonella_enterica_subsp._enterica_serovar_Cerro_87	kinModCall	modified_base	2740321	2740321	51	-	.	coverage=192;context=GGAGTAGGGCTTGGGCATCTTTTTCATTTGTATACGGAAAA;IPDRatio=1.69
CP008925 Salmonella_enterica_subsp._enterica_serovar_Cerro_87	kinModCall	modified_base	2740322	2740322	22	-	.	coverage=200;context=GGGAGTAGGGCTTGGGCATCTTTTTCATTTGTATACGGAAA;IPDRatio=1.36
CP008925 Salmonella_enterica_subsp._enterica_serovar_Cerro_87	kinModCall	m4C	2740334	2740334	34	+	.	coverage=190;context=AATGAAAAAGATGCCCAAGCCCTACTCCCAGACACAGTAGC;IPDRatio=1.60;frac=0.347;fracLow=0.203;fracUp=0.503;identificationQv=7
CP008925 Salmonella_enterica_subsp._enterica_serovar_Cerro_87	kinModCall	m6A	2740343	2740343	55	+	.	coverage=183;context=GATGCCCAAGCCCTACTCCCAGACACAGTAGCGTCAGGCAG;IPDRatio=1.74;frac=0.149;fracLow=0.062;fracUp=0.241;identificationQv=13
CP008925 Salmonella_enterica_subsp._enterica_serovar_Cerro_87	kinModCall	modified_base	2740345	2740345	23	-	.	coverage=195;context=GCCTGCCTGACGCTACTGTGTCTGGGAGTAGGGCTTGGGCA;IPDRatio=1.35
CP008925 Salmonella_enterica_subsp._enterica_serovar_Cerro_87	kinModCall	modified_base	2740346	2740346	30	+	.	coverage=185;context=GCCCAAGCCCTACTCCCAGACACAGTAGCGTCAGGCAGGCT;IPDRatio=1.46
CP008925 Salmonella_enterica_subsp._enterica_serovar_Cerro_87	kinModCall	modified_base	2740364	2740364	21	-	.	coverage=187;context=TAAAAAGGCACTGATGTTAGCCTGCCTGACGCTACTGTGTC;IPDRatio=1.36
CP008925 Salmonella_enterica_subsp._enterica_serovar_Cerro_87	kinModCall	m4C	2740365	2740365	123	+	.	coverage=174;context=ACACAGTAGCGTCAGGCAGGCTAACATCAGTGCCTTTTTAC;IPDRatio=2.71;frac=0.691;fracLow=0.553;fracUp=0.838;identificationQv=51
CP008925 Salmonella_enterica_subsp._enterica_serovar_Cerro_87	kinModCall	modified_base	2740367	2740367	21	+	.	coverage=183;context=ACAGTAGCGTCAGGCAGGCTAACATCAGTGCCTTTTTACCC;IPDRatio=1.35
CP008925 Salmonella_enterica_subsp._enterica_serovar_Cerro_87	kinModCall	modified_base	2740382	2740382	25	+	.	coverage=178;context=AGGCTAACATCAGTGCCTTTTTACCCATGTGTCACCCCGCG;IPDRatio=1.44
CP008925 Salmonella_enterica_subsp._enterica_serovar_Cerro_87	kinModCall	modified_base	2740383	2740383	41	+	.	coverage=172;context=GGCTAACATCAGTGCCTTTTTACCCATGTGTCACCCCGCGG;IPDRatio=1.58
CP008925 Salmonella_enterica_subsp._enterica_serovar_Cerro_87	kinModCall	modified_base	2740394	2740394	161	-	.	coverage=181;context=ACGCTTTTTTTCCGCGGGGTGACACATGGGTAAAAAGGCAC;IPDRatio=3.90
CP008925 Salmonella_enterica_subsp._enterica_serovar_Cerro_87	kinModCall	modified_base	2740414	2740414	33	-	.	coverage=187;context=GCGGTGATACAGGCTGCGTGACGCTTTTTTTCCGCGGGGTG;IPDRatio=1.69
CP008925 Salmonella_enterica_subsp._enterica_serovar_Cerro_87	kinModCall	modified_base	2740429	2740429	41	-	.	coverage=190;context=AACCTTATAAAACGCGCGGTGATACAGGCTGCGTGACGCTT;IPDRatio=1.67
CP008925 Salmonella_enterica_subsp._enterica_serovar_Cerro_87	kinModCall	m4C	2740436	2740436	39	+	.	coverage=186;context=ACGCAGCCTGTATCACCGCGCGTTTTATAAGGTTGCTGACA;IPDRatio=1.68;frac=0.482;fracLow=0.315;fracUp=0.639;identificationQv=10
CP008925 Salmonella_enterica_subsp._enterica_serovar_Cerro_87	kinModCall	modified_base	2740438	2740438	23	-	.	coverage=189;context=TTTGTCAGCAACCTTATAAAACGCGCGGTGATACAGGCTGC;IPDRatio=1.40
CP008925 Salmonella_enterica_subsp._enterica_serovar_Cerro_87	kinModCall	modified_base	2740450	2740450	21	-	.	coverage=196;context=TTACGGCATTGATTTGTCAGCAACCTTATAAAACGCGCGGT;IPDRatio=1.32
CP008925 Salmonella_enterica_subsp._enterica_serovar_Cerro_87	kinModCall	m6A	2740457	2740457	33	+	.	coverage=187;context=GTTTTATAAGGTTGCTGACAAATCAATGCCGTAACCGCTGG;IPDRatio=1.54;frac=0.200;fracLow=0.099;fracUp=0.301;identificationQv=7
CP008925 Salmonella_enterica_subsp._enterica_serovar_Cerro_87	kinModCall	m6A	2740470	2740470	35	+	.	coverage=184;context=GCTGACAAATCAATGCCGTAACCGCTGGGGTGCGACTGCTG;IPDRatio=1.59;frac=0.452;fracLow=0.257;fracUp=0.626;identificationQv=15
CP008925 Salmonella_enterica_subsp._enterica_serovar_Cerro_87	kinModCall	m6A	2740484	2740484	58	+	.	coverage=188;context=GCCGTAACCGCTGGGGTGCGACTGCTGGAAGGGAAATAGAC;IPDRatio=1.91;frac=0.328;fracLow=0.219;fracUp=0.435;identificationQv=44
CP008925 Salmonella_enterica_subsp._enterica_serovar_Cerro_87	kinModCall	m4C	2740495	2740495	57	-	.	coverage=197;context=AATACCCATGGGTCTATTTCCCTTCCAGCAGTCGCACCCCA;IPDRatio=1.98;frac=0.513;fracLow=0.392;fracUp=0.643;identificationQv=27
CP008925 Salmonella_enterica_subsp._enterica_serovar_Cerro_87	kinModCall	m4C	2740502	2740502	52	-	.	coverage=197;context=TGTCAGAAATACCCATGGGTCTATTTCCCTTCCAGCAGTCG;IPDRatio=1.75;frac=0.551;fracLow=0.374;fracUp=0.715;identificationQv=56
CP008925 Salmonella_enterica_subsp._enterica_serovar_Cerro_87	kinModCall	modified_base	2740512	2740512	22	-	.	coverage=198;context=CGGTATGGATTGTCAGAAATACCCATGGGTCTATTTCCCTT;IPDRatio=1.37
CP008925 Salmonella_enterica_subsp._enterica_serovar_Cerro_87	kinModCall	modified_base	2740513	2740513	24	-	.	coverage=201;context=CCGGTATGGATTGTCAGAAATACCCATGGGTCTATTTCCCT;IPDRatio=1.39
CP008925 Salmonella_enterica_subsp._enterica_serovar_Cerro_87	kinModCall	modified_base	2740514	2740514	21	-	.	coverage=191;context=ACCGGTATGGATTGTCAGAAATACCCATGGGTCTATTTCCC;IPDRatio=1.36
CP008925 Salmonella_enterica_subsp._enterica_serovar_Cerro_87	kinModCall	modified_base	2740523	2740523	29	+	.	coverage=186;context=ACCCATGGGTATTTCTGACAATCCATACCGGTTTTTAGAAT;IPDRatio=1.46
CP008925 Salmonella_enterica_subsp._enterica_serovar_Cerro_87	kinModCall	m6A	2740524	2740524	39	-	.	coverage=199;context=GATTCTAAAAACCGGTATGGATTGTCAGAAATACCCATGGG;IPDRatio=1.56;frac=0.212;fracLow=0.077;fracUp=0.378;identificationQv=31
CP008925 Salmonella_enterica_subsp._enterica_serovar_Cerro_87	kinModCall	m4C	2740526	2740526	90	+	.	coverage=185;context=CATGGGTATTTCTGACAATCCATACCGGTTTTTAGAATCAT;IPDRatio=2.26;frac=0.830;fracLow=0.607;fracUp=0.981;identificationQv=46
CP008925 Salmonella_enterica_subsp._enterica_serovar_Cerro_87	kinModCall	modified_base	2740535	2740535	22	-	.	coverage=201;context=TATAAGTCAATGATTCTAAAAACCGGTATGGATTGTCAGAA;IPDRatio=1.36
CP008925 Salmonella_enterica_subsp._enterica_serovar_Cerro_87	kinModCall	modified_base	2740538	2740538	28	-	.	coverage=201;context=AGCTATAAGTCAATGATTCTAAAAACCGGTATGGATTGTCA;IPDRatio=1.43
CP008925 Salmonella_enterica_subsp._enterica_serovar_Cerro_87	kinModCall	m6A	2740547	2740547	53	-	.	coverage=203;context=CGCTTTGCAAGCTATAAGTCAATGATTCTAAAAACCGGTAT;IPDRatio=1.76;frac=0.320;fracLow=0.195;fracUp=0.436;identificationQv=21
CP008925 Salmonella_enterica_subsp._enterica_serovar_Cerro_87	kinModCall	m6A	2740549	2740549	106	+	.	coverage=187;context=ACCGGTTTTTAGAATCATTGACTTATAGCTTGCAAAGCGGC;IPDRatio=2.46;frac=0.539;fracLow=0.395;fracUp=0.647;identificationQv=46
CP008925 Salmonella_enterica_subsp._enterica_serovar_Cerro_87	kinModCall	m6A	2740553	2740553	49	+	.	coverage=191;context=GTTTTTAGAATCATTGACTTATAGCTTGCAAAGCGGCTACC;IPDRatio=1.65;frac=0.246;fracLow=0.118;fracUp=0.360;identificationQv=6
CP008925 Salmonella_enterica_subsp._enterica_serovar_Cerro_87	kinModCall	modified_base	2740558	2740558	37	-	.	coverage=196;context=AAAGCGGTAGCCGCTTTGCAAGCTATAAGTCAATGATTCTA;IPDRatio=1.53
CP008925 Salmonella_enterica_subsp._enterica_serovar_Cerro_87	kinModCall	modified_base	2740571	2740571	36	+	.	coverage=195;context=TTATAGCTTGCAAAGCGGCTACCGCTTTCGATATCTTCATT;IPDRatio=1.61
CP008925 Salmonella_enterica_subsp._enterica_serovar_Cerro_87	kinModCall	modified_base	2740581	2740581	47	+	.	coverage=189;context=CAAAGCGGCTACCGCTTTCGATATCTTCATTCCGCGAGAAA;IPDRatio=1.69
CP008925 Salmonella_enterica_subsp._enterica_serovar_Cerro_87	kinModCall	modified_base	2740586	2740586	25	-	.	coverage=196;context=CATTTTTTCTCGCGGAATGAAGATATCGAAAGCGGTAGCCG;IPDRatio=1.42
CP008925 Salmonella_enterica_subsp._enterica_serovar_Cerro_87	kinModCall	modified_base	2740615	2740615	32	-	.	coverage=201;context=ACACGCTGGTTGAAACAACTCAGGGCTGTCATTTTTTCTCG;IPDRatio=1.55
CP008925 Salmonella_enterica_subsp._enterica_serovar_Cerro_87	kinModCall	modified_base	2740630	2740630	29	+	.	coverage=183;context=GCCCTGAGTTGTTTCAACCAGCGTGTAGCGATCATAAAAAT;IPDRatio=1.57
CP008925 Salmonella_enterica_subsp._enterica_serovar_Cerro_87	kinModCall	modified_base	2740634	2740634	23	-	.	coverage=206;context=AAGGATTTTTATGATCGCTACACGCTGGTTGAAACAACTCA;IPDRatio=1.38
CP008925 Salmonella_enterica_subsp._enterica_serovar_Cerro_87	kinModCall	m6A	2740640	2740640	243	+	.	coverage=188;context=GTTTCAACCAGCGTGTAGCGATCATAAAAATCCTTATCAGG;IPDRatio=7.20;frac=0.906;fracLow=0.811;fracUp=1.000;identificationQv=264
CP008925 Salmonella_enterica_subsp._enterica_serovar_Cerro_87	kinModCall	m6A	2740641	2740641	306	-	.	coverage=204;context=TCCTGATAAGGATTTTTATGATCGCTACACGCTGGTTGAAA;IPDRatio=7.53;frac=1.000;fracLow=0.937;fracUp=1.000;identificationQv=317
CP008925 Salmonella_enterica_subsp._enterica_serovar_Cerro_87	kinModCall	modified_base	2740645	2740645	22	-	.	coverage=187;context=CCGTTCCTGATAAGGATTTTTATGATCGCTACACGCTGGTT;IPDRatio=1.43
CP008925 Salmonella_enterica_subsp._enterica_serovar_Cerro_87	kinModCall	modified_base	2740650	2740650	31	-	.	coverage=202;context=GCAAACCGTTCCTGATAAGGATTTTTATGATCGCTACACGC;IPDRatio=1.47
CP008925 Salmonella_enterica_subsp._enterica_serovar_Cerro_87	kinModCall	modified_base	2740652	2740652	39	+	.	coverage=179;context=GTGTAGCGATCATAAAAATCCTTATCAGGAACGGTTTGCCA;IPDRatio=1.59
CP008925 Salmonella_enterica_subsp._enterica_serovar_Cerro_87	kinModCall	modified_base	2740654	2740654	27	-	.	coverage=206;context=GCTGGCAAACCGTTCCTGATAAGGATTTTTATGATCGCTAC;IPDRatio=1.43
CP008925 Salmonella_enterica_subsp._enterica_serovar_Cerro_87	kinModCall	modified_base	2740660	2740660	45	+	.	coverage=154;context=ATCATAAAAATCCTTATCAGGAACGGTTTGCCAGCTTATGG;IPDRatio=2.91
CP008925 Salmonella_enterica_subsp._enterica_serovar_Cerro_87	kinModCall	modified_base	2740660	2740660	41	-	.	coverage=205;context=CCATAAGCTGGCAAACCGTTCCTGATAAGGATTTTTATGAT;IPDRatio=1.72
CP008925 Salmonella_enterica_subsp._enterica_serovar_Cerro_87	kinModCall	m6A	2740661	2740661	230	+	.	coverage=181;context=TCATAAAAATCCTTATCAGGAACGGTTTGCCAGCTTATGGT;IPDRatio=19.73;frac=1.000;fracLow=1.000;fracUp=1.000;identificationQv=98
CP008925 Salmonella_enterica_subsp._enterica_serovar_Cerro_87	kinModCall	m6A	2740662	2740662	49	+	.	coverage=174;context=CATAAAAATCCTTATCAGGAACGGTTTGCCAGCTTATGGTG;IPDRatio=2.18;frac=0.599;fracLow=0.509;fracUp=0.653;identificationQv=13
CP008925 Salmonella_enterica_subsp._enterica_serovar_Cerro_87	kinModCall	modified_base	2740662	2740662	140	-	.	coverage=198;context=CACCATAAGCTGGCAAACCGTTCCTGATAAGGATTTTTATG;IPDRatio=3.15
CP008925 Salmonella_enterica_subsp._enterica_serovar_Cerro_87	kinModCall	modified_base	2740664	2740664	26	-	.	coverage=202;context=GGCACCATAAGCTGGCAAACCGTTCCTGATAAGGATTTTTA;IPDRatio=1.43
CP008925 Salmonella_enterica_subsp._enterica_serovar_Cerro_87	kinModCall	modified_base	2740666	2740666	30	-	.	coverage=191;context=TTGGCACCATAAGCTGGCAAACCGTTCCTGATAAGGATTTT;IPDRatio=1.48
CP008925 Salmonella_enterica_subsp._enterica_serovar_Cerro_87	kinModCall	modified_base	2740669	2740669	30	-	.	coverage=198;context=TGCTTGGCACCATAAGCTGGCAAACCGTTCCTGATAAGGAT;IPDRatio=1.42
CP008925 Salmonella_enterica_subsp._enterica_serovar_Cerro_87	kinModCall	m4C	2740671	2740671	35	+	.	coverage=172;context=CCTTATCAGGAACGGTTTGCCAGCTTATGGTGCCAAGCAAA;IPDRatio=1.61;frac=0.319;fracLow=0.142;fracUp=0.455;identificationQv=29
CP008925 Salmonella_enterica_subsp._enterica_serovar_Cerro_87	kinModCall	modified_base	2740691	2740691	33	-	.	coverage=203;context=GGGACATTTGCTGTCGGTATTTTGCTTGGCACCATAAGCTG;IPDRatio=1.51
CP008925 Salmonella_enterica_subsp._enterica_serovar_Cerro_87	kinModCall	modified_base	2740694	2740694	32	+	.	coverage=189;context=CTTATGGTGCCAAGCAAAATACCGACAGCAAATGTCCCGGT;IPDRatio=1.55
CP008925 Salmonella_enterica_subsp._enterica_serovar_Cerro_87	kinModCall	modified_base	2740711	2740711	38	+	.	coverage=177;context=AATACCGACAGCAAATGTCCCGGTCATCCAAAGTACAGGTA;IPDRatio=1.63
CP008925 Salmonella_enterica_subsp._enterica_serovar_Cerro_87	kinModCall	m6A	2740721	2740721	23	+	.	coverage=191;context=GCAAATGTCCCGGTCATCCAAAGTACAGGTACATAATGTTT;IPDRatio=1.49;frac=0.308;fracLow=0.176;fracUp=0.445;identificationQv=12
CP008925 Salmonella_enterica_subsp._enterica_serovar_Cerro_87	kinModCall	modified_base	2740725	2740725	23	+	.	coverage=190;context=ATGTCCCGGTCATCCAAAGTACAGGTACATAATGTTTAAAC;IPDRatio=1.42
CP008925 Salmonella_enterica_subsp._enterica_serovar_Cerro_87	kinModCall	modified_base	2740730	2740730	34	-	.	coverage=201;context=CGTTGGTTTAAACATTATGTACCTGTACTTTGGATGACCGG;IPDRatio=1.55
CP008925 Salmonella_enterica_subsp._enterica_serovar_Cerro_87	kinModCall	modified_base	2740731	2740731	37	+	.	coverage=189;context=CGGTCATCCAAAGTACAGGTACATAATGTTTAAACCAACGC;IPDRatio=1.59
CP008925 Salmonella_enterica_subsp._enterica_serovar_Cerro_87	kinModCall	m4C	2740732	2740732	49	+	.	coverage=186;context=GGTCATCCAAAGTACAGGTACATAATGTTTAAACCAACGCC;IPDRatio=1.74;frac=0.462;fracLow=0.235;fracUp=0.675;identificationQv=60
CP008925 Salmonella_enterica_subsp._enterica_serovar_Cerro_87	kinModCall	modified_base	2740733	2740733	58	-	.	coverage=197;context=GGGCGTTGGTTTAAACATTATGTACCTGTACTTTGGATGAC;IPDRatio=1.88
CP008925 Salmonella_enterica_subsp._enterica_serovar_Cerro_87	kinModCall	modified_base	2740736	2740736	46	-	.	coverage=201;context=TCAGGGCGTTGGTTTAAACATTATGTACCTGTACTTTGGAT;IPDRatio=1.63
CP008925 Salmonella_enterica_subsp._enterica_serovar_Cerro_87	kinModCall	modified_base	2740739	2740739	34	-	.	coverage=192;context=ACGTCAGGGCGTTGGTTTAAACATTATGTACCTGTACTTTG;IPDRatio=1.50
CP008925 Salmonella_enterica_subsp._enterica_serovar_Cerro_87	kinModCall	modified_base	2740742	2740742	101	-	.	coverage=194;context=CGTACGTCAGGGCGTTGGTTTAAACATTATGTACCTGTACT;IPDRatio=2.36
CP008925 Salmonella_enterica_subsp._enterica_serovar_Cerro_87	kinModCall	modified_base	2740743	2740743	22	-	.	coverage=197;context=GCGTACGTCAGGGCGTTGGTTTAAACATTATGTACCTGTAC;IPDRatio=1.38
CP008925 Salmonella_enterica_subsp._enterica_serovar_Cerro_87	kinModCall	modified_base	2740747	2740747	75	-	.	coverage=184;context=CGCCGCGTACGTCAGGGCGTTGGTTTAAACATTATGTACCT;IPDRatio=2.19
CP008925 Salmonella_enterica_subsp._enterica_serovar_Cerro_87	kinModCall	m6A	2740759	2740759	22	-	.	coverage=201;context=AGGGTGAGACGCCGCCGCGTACGTCAGGGCGTTGGTTTAAA;IPDRatio=1.41;frac=0.130;fracLow=0.065;fracUp=0.223;identificationQv=16
CP008925 Salmonella_enterica_subsp._enterica_serovar_Cerro_87	kinModCall	modified_base	2740772	2740772	26	+	.	coverage=195;context=CCTGACGTACGCGGCGGCGTCTCACCCTTTTTTTCTATTGT;IPDRatio=1.43
CP008925 Salmonella_enterica_subsp._enterica_serovar_Cerro_87	kinModCall	modified_base	2740782	2740782	42	+	.	coverage=178;context=GCGGCGGCGTCTCACCCTTTTTTTCTATTGTCTGAGCGAAG;IPDRatio=1.72
CP008925 Salmonella_enterica_subsp._enterica_serovar_Cerro_87	kinModCall	modified_base	2740788	2740788	38	+	.	coverage=187;context=GCGTCTCACCCTTTTTTTCTATTGTCTGAGCGAAGTCTTTG;IPDRatio=1.49
CP008925 Salmonella_enterica_subsp._enterica_serovar_Cerro_87	kinModCall	modified_base	2740793	2740793	132	-	.	coverage=191;context=ATCCGCAAAGACTTCGCTCAGACAATAGAAAAAAAGGGTGA;IPDRatio=3.12
CP008925 Salmonella_enterica_subsp._enterica_serovar_Cerro_87	kinModCall	modified_base	2740816	2740816	22	-	.	coverage=196;context=AGCCTGGCGTGAGCCTCATGACCATCCGCAAAGACTTCGCT;IPDRatio=1.38
CP008925 Salmonella_enterica_subsp._enterica_serovar_Cerro_87	kinModCall	modified_base	2740831	2740831	31	+	.	coverage=183;context=GATGGTCATGAGGCTCACGCCAGGCTCAATCTGAAAGCCTC;IPDRatio=1.56
CP008925 Salmonella_enterica_subsp._enterica_serovar_Cerro_87	kinModCall	modified_base	2740865	2740865	27	-	.	coverage=206;context=AATGAAGATACGCTGATAATCACGGTTCCGCGTAGAGGCTT;IPDRatio=1.43
CP008925 Salmonella_enterica_subsp._enterica_serovar_Cerro_87	kinModCall	m6A	2740866	2740866	47	+	.	coverage=195;context=AGCCTCTACGCGGAACCGTGATTATCAGCGTATCTTCATTT;IPDRatio=1.72;frac=0.167;fracLow=0.075;fracUp=0.272;identificationQv=3
CP008925 Salmonella_enterica_subsp._enterica_serovar_Cerro_87	kinModCall	modified_base	2740868	2740868	38	-	.	coverage=202;context=GAAAATGAAGATACGCTGATAATCACGGTTCCGCGTAGAGG;IPDRatio=1.49
CP008925 Salmonella_enterica_subsp._enterica_serovar_Cerro_87	kinModCall	modified_base	2740880	2740880	24	-	.	coverage=197;context=CGTACCGTTGGCGAAAATGAAGATACGCTGATAATCACGGT;IPDRatio=1.38
CP008925 Salmonella_enterica_subsp._enterica_serovar_Cerro_87	kinModCall	m6A	2740892	2740892	41	+	.	coverage=203;context=AGCGTATCTTCATTTTCGCCAACGGTACGTAATCCGCGGCG;IPDRatio=1.61;frac=0.156;fracLow=0.069;fracUp=0.247;identificationQv=17
CP008925 Salmonella_enterica_subsp._enterica_serovar_Cerro_87	kinModCall	modified_base	2740897	2740897	27	-	.	coverage=203;context=TTATTCGCCGCGGATTACGTACCGTTGGCGAAAATGAAGAT;IPDRatio=1.43
CP008925 Salmonella_enterica_subsp._enterica_serovar_Cerro_87	kinModCall	m6A	2740913	2740913	55	+	.	coverage=207;context=ACGGTACGTAATCCGCGGCGAATAATGGAGATATTCTGATA;IPDRatio=1.79;frac=0.201;fracLow=0.110;fracUp=0.273;identificationQv=28
CP008925 Salmonella_enterica_subsp._enterica_serovar_Cerro_87	kinModCall	modified_base	2740915	2740915	35	-	.	coverage=206;context=TTTATCAGAATATCTCCATTATTCGCCGCGGATTACGTACC;IPDRatio=1.49
CP008925 Salmonella_enterica_subsp._enterica_serovar_Cerro_87	kinModCall	modified_base	2740918	2740918	39	-	.	coverage=207;context=CGCTTTATCAGAATATCTCCATTATTCGCCGCGGATTACGT;IPDRatio=1.51
CP008925 Salmonella_enterica_subsp._enterica_serovar_Cerro_87	kinModCall	m6A	2740921	2740921	66	+	.	coverage=206;context=TAATCCGCGGCGAATAATGGAGATATTCTGATAAAGCGTAT;IPDRatio=1.84;frac=0.486;fracLow=0.349;fracUp=0.614;identificationQv=110
CP008925 Salmonella_enterica_subsp._enterica_serovar_Cerro_87	kinModCall	m6A	2740923	2740923	22	+	.	coverage=203;context=ATCCGCGGCGAATAATGGAGATATTCTGATAAAGCGTATTT;IPDRatio=1.44;frac=0.321;fracLow=0.174;fracUp=0.444;identificationQv=23
CP008925 Salmonella_enterica_subsp._enterica_serovar_Cerro_87	kinModCall	m6A	2740926	2740926	94	-	.	coverage=201;context=GGCAAATACGCTTTATCAGAATATCTCCATTATTCGCCGCG;IPDRatio=2.20;frac=0.550;fracLow=0.425;fracUp=0.683;identificationQv=9
CP008925 Salmonella_enterica_subsp._enterica_serovar_Cerro_87	kinModCall	modified_base	2740927	2740927	23	+	.	coverage=197;context=GCGGCGAATAATGGAGATATTCTGATAAAGCGTATTTGCCG;IPDRatio=1.40
CP008925 Salmonella_enterica_subsp._enterica_serovar_Cerro_87	kinModCall	modified_base	2740929	2740929	29	-	.	coverage=205;context=GTCGGCAAATACGCTTTATCAGAATATCTCCATTATTCGCC;IPDRatio=1.44
CP008925 Salmonella_enterica_subsp._enterica_serovar_Cerro_87	kinModCall	modified_base	2740935	2740935	37	-	.	coverage=198;context=GGTGGTGTCGGCAAATACGCTTTATCAGAATATCTCCATTA;IPDRatio=1.57
CP008925 Salmonella_enterica_subsp._enterica_serovar_Cerro_87	kinModCall	modified_base	2740958	2740958	26	-	.	coverage=213;context=AAAGTGTGGGAAGAAGACGGCATGGTGGTGTCGGCAAATAC;IPDRatio=1.60
CP008925 Salmonella_enterica_subsp._enterica_serovar_Cerro_87	kinModCall	modified_base	2740962	2740962	21	-	.	coverage=209;context=TCAAAAAGTGTGGGAAGAAGACGGCATGGTGGTGTCGGCAA;IPDRatio=1.33
CP008925 Salmonella_enterica_subsp._enterica_serovar_Cerro_87	kinModCall	modified_base	2740971	2740971	38	+	.	coverage=190;context=CCACCATGCCGTCTTCTTCCCACACTTTTTGAAAGAATGTT;IPDRatio=1.62
CP008925 Salmonella_enterica_subsp._enterica_serovar_Cerro_87	kinModCall	modified_base	2740986	2740986	22	+	.	coverage=213;context=CTTCCCACACTTTTTGAAAGAATGTTTGTTGTGAGACGACG;IPDRatio=1.37
CP008925 Salmonella_enterica_subsp._enterica_serovar_Cerro_87	kinModCall	modified_base	2740993	2740993	27	-	.	coverage=205;context=CCCCCTCCGTCGTCTCACAACAAACATTCTTTCAAAAAGTG;IPDRatio=1.40
CP008925 Salmonella_enterica_subsp._enterica_serovar_Cerro_87	kinModCall	m4C	2740998	2740998	86	-	.	coverage=206;context=AAACGCCCCCTCCGTCGTCTCACAACAAACATTCTTTCAAA;IPDRatio=2.21;frac=0.512;fracLow=0.378;fracUp=0.648;identificationQv=17
CP008925 Salmonella_enterica_subsp._enterica_serovar_Cerro_87	kinModCall	modified_base	2741008	2741008	41	+	.	coverage=207;context=TGTTTGTTGTGAGACGACGGAGGGGGCGTTTTCCAGCAGAA;IPDRatio=1.66
CP008925 Salmonella_enterica_subsp._enterica_serovar_Cerro_87	kinModCall	modified_base	2741009	2741009	25	-	.	coverage=200;context=CTTCTGCTGGAAAACGCCCCCTCCGTCGTCTCACAACAAAC;IPDRatio=1.43
CP008925 Salmonella_enterica_subsp._enterica_serovar_Cerro_87	kinModCall	modified_base	2741016	2741016	25	+	.	coverage=204;context=GTGAGACGACGGAGGGGGCGTTTTCCAGCAGAAGGCGCAAG;IPDRatio=1.37
CP008925 Salmonella_enterica_subsp._enterica_serovar_Cerro_87	kinModCall	modified_base	2741059	2741059	24	+	.	coverage=200;context=GCGGCTGGCGGGCGTTGTCAGAATAATGTTGAGATCTGGCC;IPDRatio=1.47
CP008925 Salmonella_enterica_subsp._enterica_serovar_Cerro_87	kinModCall	modified_base	2741060	2741060	37	+	.	coverage=208;context=CGGCTGGCGGGCGTTGTCAGAATAATGTTGAGATCTGGCCT;IPDRatio=1.56
CP008925 Salmonella_enterica_subsp._enterica_serovar_Cerro_87	kinModCall	modified_base	2741060	2741060	32	-	.	coverage=200;context=AGGCCAGATCTCAACATTATTCTGACAACGCCCGCCAGCCG;IPDRatio=1.45
CP008925 Salmonella_enterica_subsp._enterica_serovar_Cerro_87	kinModCall	modified_base	2741067	2741067	22	-	.	coverage=199;context=ATTATCGAGGCCAGATCTCAACATTATTCTGACAACGCCCG;IPDRatio=1.37
CP008925 Salmonella_enterica_subsp._enterica_serovar_Cerro_87	kinModCall	modified_base	2741071	2741071	24	-	.	coverage=198;context=CGTCATTATCGAGGCCAGATCTCAACATTATTCTGACAACG;IPDRatio=1.38
CP008925 Salmonella_enterica_subsp._enterica_serovar_Cerro_87	kinModCall	m6A	2741072	2741072	315	+	.	coverage=207;context=GTTGTCAGAATAATGTTGAGATCTGGCCTCGATAATGACGC;IPDRatio=6.55;frac=1.000;fracLow=0.940;fracUp=1.000;identificationQv=307
CP008925 Salmonella_enterica_subsp._enterica_serovar_Cerro_87	kinModCall	m6A	2741073	2741073	289	-	.	coverage=204;context=GGCGTCATTATCGAGGCCAGATCTCAACATTATTCTGACAA;IPDRatio=8.08;frac=0.963;fracLow=0.889;fracUp=1.000;identificationQv=281
CP008925 Salmonella_enterica_subsp._enterica_serovar_Cerro_87	kinModCall	m4C	2741079	2741079	29	+	.	coverage=205;context=GAATAATGTTGAGATCTGGCCTCGATAATGACGCCAGGCGA;IPDRatio=1.48;frac=0.201;fracLow=0.100;fracUp=0.310;identificationQv=3
CP008925 Salmonella_enterica_subsp._enterica_serovar_Cerro_87	kinModCall	modified_base	2741103	2741103	45	+	.	coverage=210;context=ATAATGACGCCAGGCGATTCATTTCTGGATTAAATTCAATA;IPDRatio=1.56
CP008925 Salmonella_enterica_subsp._enterica_serovar_Cerro_87	kinModCall	m6A	2741111	2741111	29	+	.	coverage=212;context=GCCAGGCGATTCATTTCTGGATTAAATTCAATATTATCGTT;IPDRatio=1.44;frac=0.105;fracLow=0.038;fracUp=0.196;identificationQv=6
CP008925 Salmonella_enterica_subsp._enterica_serovar_Cerro_87	kinModCall	modified_base	2741114	2741114	55	-	.	coverage=208;context=ATTAACGATAATATTGAATTTAATCCAGAAATGAATCGCCT;IPDRatio=1.77
CP008925 Salmonella_enterica_subsp._enterica_serovar_Cerro_87	kinModCall	modified_base	2741117	2741117	21	-	.	coverage=208;context=ATAATTAACGATAATATTGAATTTAATCCAGAAATGAATCG;IPDRatio=1.33
CP008925 Salmonella_enterica_subsp._enterica_serovar_Cerro_87	kinModCall	modified_base	2741119	2741119	29	-	.	coverage=215;context=GGATAATTAACGATAATATTGAATTTAATCCAGAAATGAAT;IPDRatio=1.44
CP008925 Salmonella_enterica_subsp._enterica_serovar_Cerro_87	kinModCall	m6A	2741120	2741120	113	+	.	coverage=211;context=TTCATTTCTGGATTAAATTCAATATTATCGTTAATTATCCA;IPDRatio=2.30;frac=0.297;fracLow=0.197;fracUp=0.408;identificationQv=22
CP008925 Salmonella_enterica_subsp._enterica_serovar_Cerro_87	kinModCall	m6A	2741121	2741121	49	+	.	coverage=205;context=TCATTTCTGGATTAAATTCAATATTATCGTTAATTATCCAT;IPDRatio=1.68;frac=0.415;fracLow=0.278;fracUp=0.495;identificationQv=77
CP008925 Salmonella_enterica_subsp._enterica_serovar_Cerro_87	kinModCall	m6A	2741127	2741127	90	-	.	coverage=216;context=GATGTTATGGATAATTAACGATAATATTGAATTTAATCCAG;IPDRatio=2.04;frac=0.369;fracLow=0.249;fracUp=0.492;identificationQv=52
CP008925 Salmonella_enterica_subsp._enterica_serovar_Cerro_87	kinModCall	modified_base	2741130	2741130	43	+	.	coverage=213;context=GATTAAATTCAATATTATCGTTAATTATCCATAACATCGCA;IPDRatio=1.61
CP008925 Salmonella_enterica_subsp._enterica_serovar_Cerro_87	kinModCall	modified_base	2741130	2741130	22	-	.	coverage=212;context=TGCGATGTTATGGATAATTAACGATAATATTGAATTTAATC;IPDRatio=1.34
CP008925 Salmonella_enterica_subsp._enterica_serovar_Cerro_87	kinModCall	modified_base	2741132	2741132	26	+	.	coverage=216;context=TTAAATTCAATATTATCGTTAATTATCCATAACATCGCATT;IPDRatio=1.42
CP008925 Salmonella_enterica_subsp._enterica_serovar_Cerro_87	kinModCall	modified_base	2741136	2741136	26	+	.	coverage=210;context=ATTCAATATTATCGTTAATTATCCATAACATCGCATTGTTA;IPDRatio=1.39
CP008925 Salmonella_enterica_subsp._enterica_serovar_Cerro_87	kinModCall	m6A	2741137	2741137	119	-	.	coverage=211;context=GTAACAATGCGATGTTATGGATAATTAACGATAATATTGAA;IPDRatio=2.55;frac=0.542;fracLow=0.412;fracUp=0.676;identificationQv=91
CP008925 Salmonella_enterica_subsp._enterica_serovar_Cerro_87	kinModCall	m4C	2741139	2741139	70	+	.	coverage=212;context=CAATATTATCGTTAATTATCCATAACATCGCATTGTTACCA;IPDRatio=1.95;frac=0.813;fracLow=0.658;fracUp=0.959;identificationQv=19
CP008925 Salmonella_enterica_subsp._enterica_serovar_Cerro_87	kinModCall	modified_base	2741140	2741140	72	+	.	coverage=208;context=AATATTATCGTTAATTATCCATAACATCGCATTGTTACCAT;IPDRatio=1.87
CP008925 Salmonella_enterica_subsp._enterica_serovar_Cerro_87	kinModCall	modified_base	2741146	2741146	37	-	.	coverage=215;context=TTTGGCATGGTAACAATGCGATGTTATGGATAATTAACGAT;IPDRatio=1.61
CP008925 Salmonella_enterica_subsp._enterica_serovar_Cerro_87	kinModCall	modified_base	2741147	2741147	49	-	.	coverage=208;context=TTTTGGCATGGTAACAATGCGATGTTATGGATAATTAACGA;IPDRatio=1.69
CP008925 Salmonella_enterica_subsp._enterica_serovar_Cerro_87	kinModCall	m6A	2741150	2741150	33	+	.	coverage=213;context=TTAATTATCCATAACATCGCATTGTTACCATGCCAAAACAT;IPDRatio=1.48;frac=0.091;fracLow=0.023;fracUp=0.172;identificationQv=8
CP008925 Salmonella_enterica_subsp._enterica_serovar_Cerro_87	kinModCall	modified_base	2741154	2741154	26	+	.	coverage=220;context=TTATCCATAACATCGCATTGTTACCATGCCAAAACATAACG;IPDRatio=1.41
CP008925 Salmonella_enterica_subsp._enterica_serovar_Cerro_87	kinModCall	modified_base	2741157	2741157	26	-	.	coverage=204;context=CTACGTTATGTTTTGGCATGGTAACAATGCGATGTTATGGA;IPDRatio=1.42
CP008925 Salmonella_enterica_subsp._enterica_serovar_Cerro_87	kinModCall	modified_base	2741158	2741158	42	+	.	coverage=220;context=CCATAACATCGCATTGTTACCATGCCAAAACATAACGTAGT;IPDRatio=1.69
CP008925 Salmonella_enterica_subsp._enterica_serovar_Cerro_87	kinModCall	modified_base	2741161	2741161	22	-	.	coverage=223;context=CCAACTACGTTATGTTTTGGCATGGTAACAATGCGATGTTA;IPDRatio=1.39
CP008925 Salmonella_enterica_subsp._enterica_serovar_Cerro_87	kinModCall	modified_base	2741166	2741166	21	-	.	coverage=218;context=CCTCTCCAACTACGTTATGTTTTGGCATGGTAACAATGCGA;IPDRatio=1.35
CP008925 Salmonella_enterica_subsp._enterica_serovar_Cerro_87	kinModCall	modified_base	2741168	2741168	23	+	.	coverage=217;context=GCATTGTTACCATGCCAAAACATAACGTAGTTGGAGAGGGT;IPDRatio=1.38
CP008925 Salmonella_enterica_subsp._enterica_serovar_Cerro_87	kinModCall	modified_base	2741187	2741187	58	+	.	coverage=192;context=ACATAACGTAGTTGGAGAGGGTTAATAGACACCACTGAGTA;IPDRatio=1.86
CP008925 Salmonella_enterica_subsp._enterica_serovar_Cerro_87	kinModCall	modified_base	2741191	2741191	23	+	.	coverage=214;context=AACGTAGTTGGAGAGGGTTAATAGACACCACTGAGTATAGT;IPDRatio=1.35
CP008925 Salmonella_enterica_subsp._enterica_serovar_Cerro_87	kinModCall	modified_base	2741191	2741191	22	-	.	coverage=218;context=ACTATACTCAGTGGTGTCTATTAACCCTCTCCAACTACGTT;IPDRatio=1.39
CP008925 Salmonella_enterica_subsp._enterica_serovar_Cerro_87	kinModCall	modified_base	2741194	2741194	35	+	.	coverage=206;context=GTAGTTGGAGAGGGTTAATAGACACCACTGAGTATAGTCTG;IPDRatio=1.52
CP008925 Salmonella_enterica_subsp._enterica_serovar_Cerro_87	kinModCall	modified_base	2741198	2741198	40	-	.	coverage=205;context=GCATCAGACTATACTCAGTGGTGTCTATTAACCCTCTCCAA;IPDRatio=1.66
CP008925 Salmonella_enterica_subsp._enterica_serovar_Cerro_87	kinModCall	modified_base	2741203	2741203	41	+	.	coverage=220;context=GAGGGTTAATAGACACCACTGAGTATAGTCTGATGCTGTGG;IPDRatio=1.71
CP008925 Salmonella_enterica_subsp._enterica_serovar_Cerro_87	kinModCall	m6A	2741208	2741208	75	-	.	coverage=215;context=CGCAGCCACAGCATCAGACTATACTCAGTGGTGTCTATTAA;IPDRatio=1.95;frac=0.296;fracLow=0.195;fracUp=0.407;identificationQv=6
CP008925 Salmonella_enterica_subsp._enterica_serovar_Cerro_87	kinModCall	modified_base	2741209	2741209	33	-	.	coverage=213;context=ACGCAGCCACAGCATCAGACTATACTCAGTGGTGTCTATTA;IPDRatio=1.58
CP008925 Salmonella_enterica_subsp._enterica_serovar_Cerro_87	kinModCall	modified_base	2741239	2741239	50	-	.	coverage=217;context=GTATGCGCAGGGGACAATCCATGTCCTGCTACGCAGCCACA;IPDRatio=1.72
CP008925 Salmonella_enterica_subsp._enterica_serovar_Cerro_87	kinModCall	m6A	2741244	2741244	25	-	.	coverage=219;context=GATCGGTATGCGCAGGGGACAATCCATGTCCTGCTACGCAG;IPDRatio=1.37;frac=0.060;fracLow=0.000;fracUp=0.142;identificationQv=19
CP008925 Salmonella_enterica_subsp._enterica_serovar_Cerro_87	kinModCall	modified_base	2741255	2741255	37	+	.	coverage=219;context=GACATGGATTGTCCCCTGCGCATACCGATCATATAGAAGAG;IPDRatio=1.57
CP008925 Salmonella_enterica_subsp._enterica_serovar_Cerro_87	kinModCall	modified_base	2741261	2741261	24	+	.	coverage=221;context=GATTGTCCCCTGCGCATACCGATCATATAGAAGAGCGAGAG;IPDRatio=1.44
CP008925 Salmonella_enterica_subsp._enterica_serovar_Cerro_87	kinModCall	m6A	2741262	2741262	362	+	.	coverage=219;context=ATTGTCCCCTGCGCATACCGATCATATAGAAGAGCGAGAGG;IPDRatio=6.38;frac=1.000;fracLow=0.986;fracUp=1.000;identificationQv=328
CP008925 Salmonella_enterica_subsp._enterica_serovar_Cerro_87	kinModCall	modified_base	2741263	2741263	65	+	.	coverage=217;context=TTGTCCCCTGCGCATACCGATCATATAGAAGAGCGAGAGGC;IPDRatio=1.85
CP008925 Salmonella_enterica_subsp._enterica_serovar_Cerro_87	kinModCall	m6A	2741263	2741263	326	-	.	coverage=223;context=GCCTCTCGCTCTTCTATATGATCGGTATGCGCAGGGGACAA;IPDRatio=5.49;frac=1.000;fracLow=0.964;fracUp=1.000;identificationQv=375
CP008925 Salmonella_enterica_subsp._enterica_serovar_Cerro_87	kinModCall	m4C	2741273	2741273	49	-	.	coverage=221;context=AATGTCTTATGCCTCTCGCTCTTCTATATGATCGGTATGCG;IPDRatio=1.71;frac=0.341;fracLow=0.206;fracUp=0.453;identificationQv=18
CP008925 Salmonella_enterica_subsp._enterica_serovar_Cerro_87	kinModCall	m6A	2741274	2741274	85	+	.	coverage=225;context=GCATACCGATCATATAGAAGAGCGAGAGGCATAAGACATTA;IPDRatio=2.21;frac=0.388;fracLow=0.293;fracUp=0.473;identificationQv=73
CP008925 Salmonella_enterica_subsp._enterica_serovar_Cerro_87	kinModCall	m6A	2741280	2741280	57	+	.	coverage=225;context=CGATCATATAGAAGAGCGAGAGGCATAAGACATTAACAGGT;IPDRatio=1.79;frac=0.290;fracLow=0.190;fracUp=0.389;identificationQv=11
CP008925 Salmonella_enterica_subsp._enterica_serovar_Cerro_87	kinModCall	m6A	2741291	2741291	46	+	.	coverage=226;context=AAGAGCGAGAGGCATAAGACATTAACAGGTAAGCGTAGACA;IPDRatio=1.62;frac=0.164;fracLow=0.079;fracUp=0.251;identificationQv=21
CP008925 Salmonella_enterica_subsp._enterica_serovar_Cerro_87	kinModCall	modified_base	2741292	2741292	39	+	.	coverage=229;context=AGAGCGAGAGGCATAAGACATTAACAGGTAAGCGTAGACAC;IPDRatio=1.59
CP008925 Salmonella_enterica_subsp._enterica_serovar_Cerro_87	kinModCall	m4C	2741303	2741303	120	-	.	coverage=216;context=TGAGAAACGCGGTGTCTACGCTTACCTGTTAATGTCTTATG;IPDRatio=2.73;frac=0.798;fracLow=0.646;fracUp=0.938;identificationQv=102
CP008925 Salmonella_enterica_subsp._enterica_serovar_Cerro_87	kinModCall	modified_base	2741320	2741320	25	+	.	coverage=210;context=TAAGCGTAGACACCGCGTTTCTCATTATAGCAGACTCAGGG;IPDRatio=1.42
CP008925 Salmonella_enterica_subsp._enterica_serovar_Cerro_87	kinModCall	m4C	2741322	2741322	101	+	.	coverage=221;context=AGCGTAGACACCGCGTTTCTCATTATAGCAGACTCAGGGGT;IPDRatio=2.33;frac=0.999;fracLow=0.840;fracUp=1.000;identificationQv=74
CP008925 Salmonella_enterica_subsp._enterica_serovar_Cerro_87	kinModCall	modified_base	2741331	2741331	27	-	.	coverage=218;context=CGTACTTTCACCCCTGAGTCTGCTATAATGAGAAACGCGGT;IPDRatio=1.45
CP008925 Salmonella_enterica_subsp._enterica_serovar_Cerro_87	kinModCall	modified_base	2741349	2741349	22	+	.	coverage=226;context=GCAGACTCAGGGGTGAAAGTACGTTTGGTTTTCTTGTTCGT;IPDRatio=1.41
CP008925 Salmonella_enterica_subsp._enterica_serovar_Cerro_87	kinModCall	modified_base	2741357	2741357	47	-	.	coverage=202;context=GAGACTTAACGAACAAGAAAACCAAACGTACTTTCACCCCT;IPDRatio=1.72
CP008925 Salmonella_enterica_subsp._enterica_serovar_Cerro_87	kinModCall	m4C	2741361	2741361	147	+	.	coverage=224;context=GTGAAAGTACGTTTGGTTTTCTTGTTCGTTAAGTCTCCTGT;IPDRatio=2.64;frac=0.897;fracLow=0.737;fracUp=1.000;identificationQv=107
CP008925 Salmonella_enterica_subsp._enterica_serovar_Cerro_87	kinModCall	modified_base	2741365	2741365	133	+	.	coverage=223;context=AAGTACGTTTGGTTTTCTTGTTCGTTAAGTCTCCTGTTTTG;IPDRatio=3.14
CP008925 Salmonella_enterica_subsp._enterica_serovar_Cerro_87	kinModCall	modified_base	2741365	2741365	25	-	.	coverage=206;context=CAAAACAGGAGACTTAACGAACAAGAAAACCAAACGTACTT;IPDRatio=1.48
CP008925 Salmonella_enterica_subsp._enterica_serovar_Cerro_87	kinModCall	m6A	2741366	2741366	172	-	.	coverage=217;context=ACAAAACAGGAGACTTAACGAACAAGAAAACCAAACGTACT;IPDRatio=4.67;frac=0.629;fracLow=0.524;fracUp=0.733;identificationQv=125
CP008925 Salmonella_enterica_subsp._enterica_serovar_Cerro_87	kinModCall	modified_base	2741371	2741371	38	+	.	coverage=233;context=GTTTGGTTTTCTTGTTCGTTAAGTCTCCTGTTTTGTGTTGA;IPDRatio=1.57
CP008925 Salmonella_enterica_subsp._enterica_serovar_Cerro_87	kinModCall	m6A	2741399	2741399	67	+	.	coverage=232;context=TGTTTTGTGTTGAGGTGAGAATATCACCTTTAATCAAGTGA;IPDRatio=1.80;frac=0.261;fracLow=0.159;fracUp=0.374;identificationQv=11
CP008925 Salmonella_enterica_subsp._enterica_serovar_Cerro_87	kinModCall	m6A	2741412	2741412	86	-	.	coverage=231;context=ACAGTAAATTTGGTCACTTGATTAAAGGTGATATTCTCACC;IPDRatio=2.02;frac=0.353;fracLow=0.241;fracUp=0.474;identificationQv=50
CP008925 Salmonella_enterica_subsp._enterica_serovar_Cerro_87	kinModCall	modified_base	2741420	2741420	83	-	.	coverage=203;context=GTAGTGGCACAGTAAATTTGGTCACTTGATTAAAGGTGATA;IPDRatio=2.26
CP008925 Salmonella_enterica_subsp._enterica_serovar_Cerro_87	kinModCall	m6A	2741422	2741422	42	+	.	coverage=230;context=TCACCTTTAATCAAGTGACCAAATTTACTGTGCCACTACGC;IPDRatio=1.60;frac=0.183;fracLow=0.082;fracUp=0.271;identificationQv=32
CP008925 Salmonella_enterica_subsp._enterica_serovar_Cerro_87	kinModCall	modified_base	2741422	2741422	88	-	.	coverage=214;context=GCGTAGTGGCACAGTAAATTTGGTCACTTGATTAAAGGTGA;IPDRatio=2.23
CP008925 Salmonella_enterica_subsp._enterica_serovar_Cerro_87	kinModCall	modified_base	2741425	2741425	27	+	.	coverage=237;context=CCTTTAATCAAGTGACCAAATTTACTGTGCCACTACGCTTT;IPDRatio=1.41
CP008925 Salmonella_enterica_subsp._enterica_serovar_Cerro_87	kinModCall	modified_base	2741427	2741427	29	-	.	coverage=235;context=TTAAAGCGTAGTGGCACAGTAAATTTGGTCACTTGATTAAA;IPDRatio=1.45
CP008925 Salmonella_enterica_subsp._enterica_serovar_Cerro_87	kinModCall	modified_base	2741443	2741443	36	+	.	coverage=237;context=AATTTACTGTGCCACTACGCTTTAATATCTCATATATAAAT;IPDRatio=1.55
CP008925 Salmonella_enterica_subsp._enterica_serovar_Cerro_87	kinModCall	modified_base	2741444	2741444	36	+	.	coverage=237;context=ATTTACTGTGCCACTACGCTTTAATATCTCATATATAAATC;IPDRatio=1.53
CP008925 Salmonella_enterica_subsp._enterica_serovar_Cerro_87	kinModCall	modified_base	2741444	2741444	24	-	.	coverage=233;context=GATTTATATATGAGATATTAAAGCGTAGTGGCACAGTAAAT;IPDRatio=1.37
CP008925 Salmonella_enterica_subsp._enterica_serovar_Cerro_87	kinModCall	modified_base	2741447	2741447	27	+	.	coverage=234;context=TACTGTGCCACTACGCTTTAATATCTCATATATAAATCATG;IPDRatio=1.49
CP008925 Salmonella_enterica_subsp._enterica_serovar_Cerro_87	kinModCall	modified_base	2741449	2741449	27	+	.	coverage=230;context=CTGTGCCACTACGCTTTAATATCTCATATATAAATCATGAG;IPDRatio=1.41
CP008925 Salmonella_enterica_subsp._enterica_serovar_Cerro_87	kinModCall	modified_base	2741450	2741450	32	+	.	coverage=238;context=TGTGCCACTACGCTTTAATATCTCATATATAAATCATGAGA;IPDRatio=1.51
CP008925 Salmonella_enterica_subsp._enterica_serovar_Cerro_87	kinModCall	modified_base	2741450	2741450	21	-	.	coverage=225;context=TCTCATGATTTATATATGAGATATTAAAGCGTAGTGGCACA;IPDRatio=1.32
CP008925 Salmonella_enterica_subsp._enterica_serovar_Cerro_87	kinModCall	modified_base	2741451	2741451	57	+	.	coverage=231;context=GTGCCACTACGCTTTAATATCTCATATATAAATCATGAGAA;IPDRatio=1.77
CP008925 Salmonella_enterica_subsp._enterica_serovar_Cerro_87	kinModCall	modified_base	2741451	2741451	42	-	.	coverage=213;context=TTCTCATGATTTATATATGAGATATTAAAGCGTAGTGGCAC;IPDRatio=1.65
CP008925 Salmonella_enterica_subsp._enterica_serovar_Cerro_87	kinModCall	modified_base	2741454	2741454	65	+	.	coverage=237;context=CCACTACGCTTTAATATCTCATATATAAATCATGAGAAAAT;IPDRatio=1.94
CP008925 Salmonella_enterica_subsp._enterica_serovar_Cerro_87	kinModCall	modified_base	2741457	2741457	25	+	.	coverage=241;context=CTACGCTTTAATATCTCATATATAAATCATGAGAAAATATA;IPDRatio=1.39
CP008925 Salmonella_enterica_subsp._enterica_serovar_Cerro_87	kinModCall	modified_base	2741460	2741460	39	+	.	coverage=243;context=CGCTTTAATATCTCATATATAAATCATGAGAAAATATATCC;IPDRatio=1.54
CP008925 Salmonella_enterica_subsp._enterica_serovar_Cerro_87	kinModCall	modified_base	2741460	2741460	76	-	.	coverage=212;context=GGATATATTTTCTCATGATTTATATATGAGATATTAAAGCG;IPDRatio=2.05
CP008925 Salmonella_enterica_subsp._enterica_serovar_Cerro_87	kinModCall	modified_base	2741462	2741462	64	-	.	coverage=217;context=CAGGATATATTTTCTCATGATTTATATATGAGATATTAAAG;IPDRatio=1.89
CP008925 Salmonella_enterica_subsp._enterica_serovar_Cerro_87	kinModCall	modified_base	2741463	2741463	49	-	.	coverage=226;context=TCAGGATATATTTTCTCATGATTTATATATGAGATATTAAA;IPDRatio=1.79
CP008925 Salmonella_enterica_subsp._enterica_serovar_Cerro_87	kinModCall	modified_base	2741465	2741465	26	-	.	coverage=228;context=TGTCAGGATATATTTTCTCATGATTTATATATGAGATATTA;IPDRatio=1.42
CP008925 Salmonella_enterica_subsp._enterica_serovar_Cerro_87	kinModCall	modified_base	2741470	2741470	23	+	.	coverage=231;context=TCTCATATATAAATCATGAGAAAATATATCCTGACAATCTA;IPDRatio=1.39
CP008925 Salmonella_enterica_subsp._enterica_serovar_Cerro_87	kinModCall	m6A	2741472	2741472	33	+	.	coverage=239;context=TCATATATAAATCATGAGAAAATATATCCTGACAATCTATA;IPDRatio=1.49;frac=0.177;fracLow=0.078;fracUp=0.258;identificationQv=25
CP008925 Salmonella_enterica_subsp._enterica_serovar_Cerro_87	kinModCall	modified_base	2741476	2741476	25	-	.	coverage=230;context=ATGATATAGATTGTCAGGATATATTTTCTCATGATTTATAT;IPDRatio=1.41
CP008925 Salmonella_enterica_subsp._enterica_serovar_Cerro_87	kinModCall	m4C	2741479	2741479	61	+	.	coverage=245;context=TAAATCATGAGAAAATATATCCTGACAATCTATATCATATG;IPDRatio=1.78;frac=0.823;fracLow=0.666;fracUp=0.989;identificationQv=58
CP008925 Salmonella_enterica_subsp._enterica_serovar_Cerro_87	kinModCall	modified_base	2741479	2741479	27	-	.	coverage=225;context=CATATGATATAGATTGTCAGGATATATTTTCTCATGATTTA;IPDRatio=1.45
CP008925 Salmonella_enterica_subsp._enterica_serovar_Cerro_87	kinModCall	m4C	2741484	2741484	49	+	.	coverage=247;context=CATGAGAAAATATATCCTGACAATCTATATCATATGAAAGA;IPDRatio=1.67;frac=0.787;fracLow=0.615;fracUp=0.940;identificationQv=74
CP008925 Salmonella_enterica_subsp._enterica_serovar_Cerro_87	kinModCall	modified_base	2741487	2741487	23	-	.	coverage=234;context=CTGTCTTTCATATGATATAGATTGTCAGGATATATTTTCTC;IPDRatio=1.35
CP008925 Salmonella_enterica_subsp._enterica_serovar_Cerro_87	kinModCall	modified_base	2741489	2741489	52	+	.	coverage=241;context=GAAAATATATCCTGACAATCTATATCATATGAAAGACAGGG;IPDRatio=1.74
CP008925 Salmonella_enterica_subsp._enterica_serovar_Cerro_87	kinModCall	m6A	2741490	2741490	114	+	.	coverage=243;context=AAAATATATCCTGACAATCTATATCATATGAAAGACAGGGT;IPDRatio=2.45;frac=0.541;fracLow=0.434;fracUp=0.652;identificationQv=77
CP008925 Salmonella_enterica_subsp._enterica_serovar_Cerro_87	kinModCall	modified_base	2741492	2741492	42	+	.	coverage=243;context=AATATATCCTGACAATCTATATCATATGAAAGACAGGGTTT;IPDRatio=1.54
CP008925 Salmonella_enterica_subsp._enterica_serovar_Cerro_87	kinModCall	modified_base	2741495	2741495	134	-	.	coverage=233;context=ATAAAACCCTGTCTTTCATATGATATAGATTGTCAGGATAT;IPDRatio=2.69
CP008925 Salmonella_enterica_subsp._enterica_serovar_Cerro_87	kinModCall	modified_base	2741497	2741497	24	-	.	coverage=236;context=GAATAAAACCCTGTCTTTCATATGATATAGATTGTCAGGAT;IPDRatio=1.46
CP008925 Salmonella_enterica_subsp._enterica_serovar_Cerro_87	kinModCall	modified_base	2741501	2741501	41	-	.	coverage=231;context=CGTTGAATAAAACCCTGTCTTTCATATGATATAGATTGTCA;IPDRatio=1.59
CP008925 Salmonella_enterica_subsp._enterica_serovar_Cerro_87	kinModCall	modified_base	2741503	2741503	41	-	.	coverage=231;context=CACGTTGAATAAAACCCTGTCTTTCATATGATATAGATTGT;IPDRatio=1.64
CP008925 Salmonella_enterica_subsp._enterica_serovar_Cerro_87	kinModCall	modified_base	2741526	2741526	47	+	.	coverage=238;context=AGGGTTTTATTCAACGTGTTTTCTATAATGGCTTGTGATAT;IPDRatio=1.70
CP008925 Salmonella_enterica_subsp._enterica_serovar_Cerro_87	kinModCall	modified_base	2741527	2741527	21	-	.	coverage=238;context=GATATCACAAGCCATTATAGAAAACACGTTGAATAAAACCC;IPDRatio=1.33
CP008925 Salmonella_enterica_subsp._enterica_serovar_Cerro_87	kinModCall	modified_base	2741529	2741529	37	+	.	coverage=237;context=GTTTTATTCAACGTGTTTTCTATAATGGCTTGTGATATCCA;IPDRatio=1.54
CP008925 Salmonella_enterica_subsp._enterica_serovar_Cerro_87	kinModCall	m4C	2741535	2741535	159	-	.	coverage=234;context=CTTTTTTGGATATCACAAGCCATTATAGAAAACACGTTGAA;IPDRatio=3.25;frac=1.000;fracLow=1.000;fracUp=1.000;identificationQv=113
CP008925 Salmonella_enterica_subsp._enterica_serovar_Cerro_87	kinModCall	modified_base	2741537	2741537	32	-	.	coverage=228;context=TGCTTTTTTGGATATCACAAGCCATTATAGAAAACACGTTG;IPDRatio=1.57
CP008925 Salmonella_enterica_subsp._enterica_serovar_Cerro_87	kinModCall	modified_base	2741543	2741543	52	+	.	coverage=242;context=GTTTTCTATAATGGCTTGTGATATCCAAAAAAGCAGCATTC;IPDRatio=1.67
CP008925 Salmonella_enterica_subsp._enterica_serovar_Cerro_87	kinModCall	modified_base	2741562	2741562	21	-	.	coverage=243;context=AAAACTATCCCTACATAACGAATGCTGCTTTTTTGGATATC;IPDRatio=1.36
CP008925 Salmonella_enterica_subsp._enterica_serovar_Cerro_87	kinModCall	modified_base	2741565	2741565	151	+	.	coverage=245;context=ATCCAAAAAAGCAGCATTCGTTATGTAGGGATAGTTTTCAA;IPDRatio=2.76
CP008925 Salmonella_enterica_subsp._enterica_serovar_Cerro_87	kinModCall	modified_base	2741571	2741571	40	+	.	coverage=243;context=AAAAGCAGCATTCGTTATGTAGGGATAGTTTTCAATTTATT;IPDRatio=1.60
CP008925 Salmonella_enterica_subsp._enterica_serovar_Cerro_87	kinModCall	m4C	2741572	2741572	153	-	.	coverage=227;context=TAATAAATTGAAAACTATCCCTACATAACGAATGCTGCTTT;IPDRatio=2.84;frac=1.000;fracLow=0.885;fracUp=1.000;identificationQv=117
CP008925 Salmonella_enterica_subsp._enterica_serovar_Cerro_87	kinModCall	m4C	2741583	2741583	87	+	.	coverage=250;context=CGTTATGTAGGGATAGTTTTCAATTTATTAAGAGTTACAGT;IPDRatio=2.06;frac=0.711;fracLow=0.552;fracUp=0.881;identificationQv=43
CP008925 Salmonella_enterica_subsp._enterica_serovar_Cerro_87	kinModCall	modified_base	2741584	2741584	23	+	.	coverage=249;context=GTTATGTAGGGATAGTTTTCAATTTATTAAGAGTTACAGTA;IPDRatio=1.32
CP008925 Salmonella_enterica_subsp._enterica_serovar_Cerro_87	kinModCall	modified_base	2741586	2741586	65	+	.	coverage=238;context=TATGTAGGGATAGTTTTCAATTTATTAAGAGTTACAGTAGC;IPDRatio=1.84
CP008925 Salmonella_enterica_subsp._enterica_serovar_Cerro_87	kinModCall	modified_base	2741587	2741587	42	+	.	coverage=247;context=ATGTAGGGATAGTTTTCAATTTATTAAGAGTTACAGTAGCC;IPDRatio=1.62
CP008925 Salmonella_enterica_subsp._enterica_serovar_Cerro_87	kinModCall	modified_base	2741589	2741589	21	+	.	coverage=249;context=GTAGGGATAGTTTTCAATTTATTAAGAGTTACAGTAGCCAT;IPDRatio=1.29
CP008925 Salmonella_enterica_subsp._enterica_serovar_Cerro_87	kinModCall	modified_base	2741591	2741591	38	-	.	coverage=245;context=GTATGGCTACTGTAACTCTTAATAAATTGAAAACTATCCCT;IPDRatio=1.49
CP008925 Salmonella_enterica_subsp._enterica_serovar_Cerro_87	kinModCall	m4C	2741594	2741594	124	-	.	coverage=240;context=TAAGTATGGCTACTGTAACTCTTAATAAATTGAAAACTATC;IPDRatio=2.63;frac=0.657;fracLow=0.498;fracUp=0.777;identificationQv=84
CP008925 Salmonella_enterica_subsp._enterica_serovar_Cerro_87	kinModCall	modified_base	2741595	2741595	43	+	.	coverage=242;context=ATAGTTTTCAATTTATTAAGAGTTACAGTAGCCATACTTAA;IPDRatio=1.62
CP008925 Salmonella_enterica_subsp._enterica_serovar_Cerro_87	kinModCall	modified_base	2741600	2741600	57	-	.	coverage=232;context=TGCTATTAAGTATGGCTACTGTAACTCTTAATAAATTGAAA;IPDRatio=1.86
CP008925 Salmonella_enterica_subsp._enterica_serovar_Cerro_87	kinModCall	m4C	2741607	2741607	68	+	.	coverage=242;context=TTATTAAGAGTTACAGTAGCCATACTTAATAGCAGCACGCT;IPDRatio=1.86;frac=1.000;fracLow=0.926;fracUp=1.000;identificationQv=87
CP008925 Salmonella_enterica_subsp._enterica_serovar_Cerro_87	kinModCall	m4C	2741611	2741611	118	+	.	coverage=250;context=TAAGAGTTACAGTAGCCATACTTAATAGCAGCACGCTTCCC;IPDRatio=2.59;frac=0.560;fracLow=0.448;fracUp=0.690;identificationQv=138
CP008925 Salmonella_enterica_subsp._enterica_serovar_Cerro_87	kinModCall	modified_base	2741613	2741613	21	-	.	coverage=238;context=GTGGGAAGCGTGCTGCTATTAAGTATGGCTACTGTAACTCT;IPDRatio=1.35
CP008925 Salmonella_enterica_subsp._enterica_serovar_Cerro_87	kinModCall	modified_base	2741615	2741615	35	-	.	coverage=235;context=AAGTGGGAAGCGTGCTGCTATTAAGTATGGCTACTGTAACT;IPDRatio=1.51
CP008925 Salmonella_enterica_subsp._enterica_serovar_Cerro_87	kinModCall	modified_base	2741618	2741618	34	-	.	coverage=237;context=ATTAAGTGGGAAGCGTGCTGCTATTAAGTATGGCTACTGTA;IPDRatio=1.51
CP008925 Salmonella_enterica_subsp._enterica_serovar_Cerro_87	kinModCall	modified_base	2741619	2741619	23	-	.	coverage=229;context=TATTAAGTGGGAAGCGTGCTGCTATTAAGTATGGCTACTGT;IPDRatio=1.43
CP008925 Salmonella_enterica_subsp._enterica_serovar_Cerro_87	kinModCall	modified_base	2741622	2741622	33	-	.	coverage=235;context=AAATATTAAGTGGGAAGCGTGCTGCTATTAAGTATGGCTAC;IPDRatio=1.54
CP008925 Salmonella_enterica_subsp._enterica_serovar_Cerro_87	kinModCall	m4C	2741633	2741633	87	+	.	coverage=230;context=TAATAGCAGCACGCTTCCCACTTAATATTTAAGCTGTGCTT;IPDRatio=2.06;frac=0.533;fracLow=0.406;fracUp=0.668;identificationQv=32
CP008925 Salmonella_enterica_subsp._enterica_serovar_Cerro_87	kinModCall	modified_base	2741634	2741634	36	+	.	coverage=241;context=AATAGCAGCACGCTTCCCACTTAATATTTAAGCTGTGCTTT;IPDRatio=1.49
CP008925 Salmonella_enterica_subsp._enterica_serovar_Cerro_87	kinModCall	modified_base	2741637	2741637	27	+	.	coverage=234;context=AGCAGCACGCTTCCCACTTAATATTTAAGCTGTGCTTTATG;IPDRatio=1.45
CP008925 Salmonella_enterica_subsp._enterica_serovar_Cerro_87	kinModCall	m6A	2741640	2741640	62	-	.	coverage=223;context=TAGCATAAAGCACAGCTTAAATATTAAGTGGGAAGCGTGCT;IPDRatio=1.80;frac=0.378;fracLow=0.307;fracUp=0.452;identificationQv=32
CP008925 Salmonella_enterica_subsp._enterica_serovar_Cerro_87	kinModCall	modified_base	2741653	2741653	27	-	.	coverage=243;context=ATTTATGTTTAAATAGCATAAAGCACAGCTTAAATATTAAG;IPDRatio=1.40
CP008925 Salmonella_enterica_subsp._enterica_serovar_Cerro_87	kinModCall	modified_base	2741654	2741654	74	+	.	coverage=223;context=TTAATATTTAAGCTGTGCTTTATGCTATTTAAACATAAATA;IPDRatio=2.00
CP008925 Salmonella_enterica_subsp._enterica_serovar_Cerro_87	kinModCall	modified_base	2741658	2741658	42	+	.	coverage=244;context=TATTTAAGCTGTGCTTTATGCTATTTAAACATAAATAAGTT;IPDRatio=1.63
CP008925 Salmonella_enterica_subsp._enterica_serovar_Cerro_87	kinModCall	modified_base	2741664	2741664	30	+	.	coverage=242;context=AGCTGTGCTTTATGCTATTTAAACATAAATAAGTTAACTCT;IPDRatio=1.45
CP008925 Salmonella_enterica_subsp._enterica_serovar_Cerro_87	kinModCall	modified_base	2741665	2741665	81	-	.	coverage=239;context=AAGAGTTAACTTATTTATGTTTAAATAGCATAAAGCACAGC;IPDRatio=2.04
CP008925 Salmonella_enterica_subsp._enterica_serovar_Cerro_87	kinModCall	modified_base	2741668	2741668	51	+	.	coverage=241;context=GTGCTTTATGCTATTTAAACATAAATAAGTTAACTCTTAAT;IPDRatio=1.64
CP008925 Salmonella_enterica_subsp._enterica_serovar_Cerro_87	kinModCall	modified_base	2741670	2741670	26	+	.	coverage=244;context=GCTTTATGCTATTTAAACATAAATAAGTTAACTCTTAATTT;IPDRatio=1.38
CP008925 Salmonella_enterica_subsp._enterica_serovar_Cerro_87	kinModCall	modified_base	2741673	2741673	50	-	.	coverage=237;context=GTTAAATTAAGAGTTAACTTATTTATGTTTAAATAGCATAA;IPDRatio=1.66
CP008925 Salmonella_enterica_subsp._enterica_serovar_Cerro_87	kinModCall	modified_base	2741674	2741674	89	-	.	coverage=226;context=AGTTAAATTAAGAGTTAACTTATTTATGTTTAAATAGCATA;IPDRatio=2.26
CP008925 Salmonella_enterica_subsp._enterica_serovar_Cerro_87	kinModCall	modified_base	2741675	2741675	57	-	.	coverage=236;context=TAGTTAAATTAAGAGTTAACTTATTTATGTTTAAATAGCAT;IPDRatio=2.02
CP008925 Salmonella_enterica_subsp._enterica_serovar_Cerro_87	kinModCall	modified_base	2741676	2741676	64	-	.	coverage=235;context=ATAGTTAAATTAAGAGTTAACTTATTTATGTTTAAATAGCA;IPDRatio=1.93
CP008925 Salmonella_enterica_subsp._enterica_serovar_Cerro_87	kinModCall	modified_base	2741677	2741677	92	+	.	coverage=242;context=GCTATTTAAACATAAATAAGTTAACTCTTAATTTAACTATT;IPDRatio=2.05
CP008925 Salmonella_enterica_subsp._enterica_serovar_Cerro_87	kinModCall	modified_base	2741678	2741678	21	-	.	coverage=239;context=AAATAGTTAAATTAAGAGTTAACTTATTTATGTTTAAATAG;IPDRatio=1.33
CP008925 Salmonella_enterica_subsp._enterica_serovar_Cerro_87	kinModCall	modified_base	2741680	2741680	30	-	.	coverage=237;context=TGAAATAGTTAAATTAAGAGTTAACTTATTTATGTTTAAAT;IPDRatio=1.46
CP008925 Salmonella_enterica_subsp._enterica_serovar_Cerro_87	kinModCall	modified_base	2741689	2741689	141	+	.	coverage=239;context=TAAATAAGTTAACTCTTAATTTAACTATTTCAAACTTATTC;IPDRatio=2.67
CP008925 Salmonella_enterica_subsp._enterica_serovar_Cerro_87	kinModCall	modified_base	2741690	2741690	24	+	.	coverage=224;context=AAATAAGTTAACTCTTAATTTAACTATTTCAAACTTATTCC;IPDRatio=1.42
CP008925 Salmonella_enterica_subsp._enterica_serovar_Cerro_87	kinModCall	modified_base	2741690	2741690	22	-	.	coverage=239;context=GGAATAAGTTTGAAATAGTTAAATTAAGAGTTAACTTATTT;IPDRatio=1.36
CP008925 Salmonella_enterica_subsp._enterica_serovar_Cerro_87	kinModCall	modified_base	2741691	2741691	21	+	.	coverage=244;context=AATAAGTTAACTCTTAATTTAACTATTTCAAACTTATTCCA;IPDRatio=1.34
CP008925 Salmonella_enterica_subsp._enterica_serovar_Cerro_87	kinModCall	modified_base	2741699	2741699	25	+	.	coverage=245;context=AACTCTTAATTTAACTATTTCAAACTTATTCCAAATAATTT;IPDRatio=1.35
CP008925 Salmonella_enterica_subsp._enterica_serovar_Cerro_87	kinModCall	modified_base	2741700	2741700	26	+	.	coverage=233;context=ACTCTTAATTTAACTATTTCAAACTTATTCCAAATAATTTT;IPDRatio=1.38
CP008925 Salmonella_enterica_subsp._enterica_serovar_Cerro_87	kinModCall	modified_base	2741700	2741700	49	-	.	coverage=225;context=AAAATTATTTGGAATAAGTTTGAAATAGTTAAATTAAGAGT;IPDRatio=1.68
CP008925 Salmonella_enterica_subsp._enterica_serovar_Cerro_87	kinModCall	modified_base	2741705	2741705	25	+	.	coverage=233;context=TAATTTAACTATTTCAAACTTATTCCAAATAATTTTAAAAC;IPDRatio=1.37
CP008925 Salmonella_enterica_subsp._enterica_serovar_Cerro_87	kinModCall	m6A	2741716	2741716	27	+	.	coverage=225;context=TTTCAAACTTATTCCAAATAATTTTAAAACTATCCATCAGA;IPDRatio=1.41;frac=0.575;fracLow=0.337;fracUp=0.665;identificationQv=28
CP008925 Salmonella_enterica_subsp._enterica_serovar_Cerro_87	kinModCall	m6A	2741717	2741717	58	-	.	coverage=227;context=TTCTGATGGATAGTTTTAAAATTATTTGGAATAAGTTTGAA;IPDRatio=1.69;frac=0.152;fracLow=0.062;fracUp=0.248;identificationQv=9
CP008925 Salmonella_enterica_subsp._enterica_serovar_Cerro_87	kinModCall	modified_base	2741719	2741719	41	-	.	coverage=229;context=GTTTCTGATGGATAGTTTTAAAATTATTTGGAATAAGTTTG;IPDRatio=1.57
CP008925 Salmonella_enterica_subsp._enterica_serovar_Cerro_87	kinModCall	modified_base	2741721	2741721	33	+	.	coverage=229;context=AACTTATTCCAAATAATTTTAAAACTATCCATCAGAAACAA;IPDRatio=1.49
CP008925 Salmonella_enterica_subsp._enterica_serovar_Cerro_87	kinModCall	modified_base	2741723	2741723	21	+	.	coverage=240;context=CTTATTCCAAATAATTTTAAAACTATCCATCAGAAACAATT;IPDRatio=1.34
CP008925 Salmonella_enterica_subsp._enterica_serovar_Cerro_87	kinModCall	modified_base	2741730	2741730	22	+	.	coverage=231;context=CAAATAATTTTAAAACTATCCATCAGAAACAATTTGTAGGG;IPDRatio=1.37
CP008925 Salmonella_enterica_subsp._enterica_serovar_Cerro_87	kinModCall	modified_base	2741732	2741732	35	-	.	coverage=243;context=ATCCCTACAAATTGTTTCTGATGGATAGTTTTAAAATTATT;IPDRatio=1.45
CP008925 Salmonella_enterica_subsp._enterica_serovar_Cerro_87	kinModCall	m6A	2741741	2741741	107	+	.	coverage=234;context=AAAACTATCCATCAGAAACAATTTGTAGGGATATAGTCTGT;IPDRatio=2.27;frac=0.421;fracLow=0.289;fracUp=0.551;identificationQv=28
CP008925 Salmonella_enterica_subsp._enterica_serovar_Cerro_87	kinModCall	modified_base	2741748	2741748	27	-	.	coverage=225;context=TGAAAAAACAGACTATATCCCTACAAATTGTTTCTGATGGA;IPDRatio=1.43
CP008925 Salmonella_enterica_subsp._enterica_serovar_Cerro_87	kinModCall	modified_base	2741749	2741749	33	+	.	coverage=211;context=CCATCAGAAACAATTTGTAGGGATATAGTCTGTTTTTTCAA;IPDRatio=1.58
CP008925 Salmonella_enterica_subsp._enterica_serovar_Cerro_87	kinModCall	modified_base	2741750	2741750	25	+	.	coverage=205;context=CATCAGAAACAATTTGTAGGGATATAGTCTGTTTTTTCAAT;IPDRatio=1.57
CP008925 Salmonella_enterica_subsp._enterica_serovar_Cerro_87	kinModCall	modified_base	2741752	2741752	25	-	.	coverage=235;context=TGATTGAAAAAACAGACTATATCCCTACAAATTGTTTCTGA;IPDRatio=1.40
CP008925 Salmonella_enterica_subsp._enterica_serovar_Cerro_87	kinModCall	m6A	2741757	2741757	41	-	.	coverage=230;context=ATTATTGATTGAAAAAACAGACTATATCCCTACAAATTGTT;IPDRatio=1.61;frac=0.147;fracLow=0.072;fracUp=0.228;identificationQv=5
CP008925 Salmonella_enterica_subsp._enterica_serovar_Cerro_87	kinModCall	modified_base	2741759	2741759	27	-	.	coverage=233;context=GGATTATTGATTGAAAAAACAGACTATATCCCTACAAATTG;IPDRatio=1.42
CP008925 Salmonella_enterica_subsp._enterica_serovar_Cerro_87	kinModCall	modified_base	2741760	2741760	23	-	.	coverage=238;context=AGGATTATTGATTGAAAAAACAGACTATATCCCTACAAATT;IPDRatio=1.38
CP008925 Salmonella_enterica_subsp._enterica_serovar_Cerro_87	kinModCall	modified_base	2741769	2741769	34	+	.	coverage=236;context=GGATATAGTCTGTTTTTTCAATCAATAATCCTCTCTGACAT;IPDRatio=1.49
CP008925 Salmonella_enterica_subsp._enterica_serovar_Cerro_87	kinModCall	modified_base	2741771	2741771	58	+	.	coverage=244;context=ATATAGTCTGTTTTTTCAATCAATAATCCTCTCTGACATGT;IPDRatio=1.80
CP008925 Salmonella_enterica_subsp._enterica_serovar_Cerro_87	kinModCall	modified_base	2741772	2741772	29	+	.	coverage=245;context=TATAGTCTGTTTTTTCAATCAATAATCCTCTCTGACATGTA;IPDRatio=1.41
CP008925 Salmonella_enterica_subsp._enterica_serovar_Cerro_87	kinModCall	modified_base	2741774	2741774	44	-	.	coverage=244;context=TTTACATGTCAGAGAGGATTATTGATTGAAAAAACAGACTA;IPDRatio=1.60
CP008925 Salmonella_enterica_subsp._enterica_serovar_Cerro_87	kinModCall	modified_base	2741777	2741777	26	-	.	coverage=240;context=TATTTTACATGTCAGAGAGGATTATTGATTGAAAAAACAGA;IPDRatio=1.38
CP008925 Salmonella_enterica_subsp._enterica_serovar_Cerro_87	kinModCall	modified_base	2741782	2741782	24	+	.	coverage=242;context=TTTTTCAATCAATAATCCTCTCTGACATGTAAAATAGAAAC;IPDRatio=1.40
CP008925 Salmonella_enterica_subsp._enterica_serovar_Cerro_87	kinModCall	m6A	2741782	2741782	265	-	.	coverage=240;context=GTTTCTATTTTACATGTCAGAGAGGATTATTGATTGAAAAA;IPDRatio=4.94;frac=0.902;fracLow=0.805;fracUp=0.985;identificationQv=278
CP008925 Salmonella_enterica_subsp._enterica_serovar_Cerro_87	kinModCall	modified_base	2741783	2741783	36	+	.	coverage=244;context=TTTTCAATCAATAATCCTCTCTGACATGTAAAATAGAAACA;IPDRatio=1.48
CP008925 Salmonella_enterica_subsp._enterica_serovar_Cerro_87	kinModCall	modified_base	2741794	2741794	99	-	.	coverage=232;context=TTATGAATAAATGTTTCTATTTTACATGTCAGAGAGGATTA;IPDRatio=2.20
CP008925 Salmonella_enterica_subsp._enterica_serovar_Cerro_87	kinModCall	modified_base	2741797	2741797	69	-	.	coverage=231;context=ATATTATGAATAAATGTTTCTATTTTACATGTCAGAGAGGA;IPDRatio=2.00
CP008925 Salmonella_enterica_subsp._enterica_serovar_Cerro_87	kinModCall	modified_base	2741798	2741798	34	+	.	coverage=237;context=CCTCTCTGACATGTAAAATAGAAACATTTATTCATAATATG;IPDRatio=1.50
CP008925 Salmonella_enterica_subsp._enterica_serovar_Cerro_87	kinModCall	modified_base	2741801	2741801	32	+	.	coverage=224;context=CTCTGACATGTAAAATAGAAACATTTATTCATAATATGAAT;IPDRatio=1.49
CP008925 Salmonella_enterica_subsp._enterica_serovar_Cerro_87	kinModCall	modified_base	2741804	2741804	21	+	.	coverage=229;context=TGACATGTAAAATAGAAACATTTATTCATAATATGAATATT;IPDRatio=1.36
CP008925 Salmonella_enterica_subsp._enterica_serovar_Cerro_87	kinModCall	modified_base	2741807	2741807	51	+	.	coverage=232;context=CATGTAAAATAGAAACATTTATTCATAATATGAATATTGTT;IPDRatio=1.69
CP008925 Salmonella_enterica_subsp._enterica_serovar_Cerro_87	kinModCall	m6A	2741809	2741809	50	-	.	coverage=235;context=ACAACAATATTCATATTATGAATAAATGTTTCTATTTTACA;IPDRatio=1.65;frac=0.188;fracLow=0.097;fracUp=0.290;identificationQv=16
CP008925 Salmonella_enterica_subsp._enterica_serovar_Cerro_87	kinModCall	m4C	2741810	2741810	90	+	.	coverage=235;context=GTAAAATAGAAACATTTATTCATAATATGAATATTGTTGTG;IPDRatio=2.16;frac=0.932;fracLow=0.753;fracUp=1.000;identificationQv=19
CP008925 Salmonella_enterica_subsp._enterica_serovar_Cerro_87	kinModCall	modified_base	2741811	2741811	51	+	.	coverage=235;context=TAAAATAGAAACATTTATTCATAATATGAATATTGTTGTGG;IPDRatio=1.64
CP008925 Salmonella_enterica_subsp._enterica_serovar_Cerro_87	kinModCall	m6A	2741817	2741817	124	-	.	coverage=236;context=CTGTTACCACAACAATATTCATATTATGAATAAATGTTTCT;IPDRatio=2.33;frac=0.548;fracLow=0.417;fracUp=0.667;identificationQv=20
CP008925 Salmonella_enterica_subsp._enterica_serovar_Cerro_87	kinModCall	modified_base	2741818	2741818	54	+	.	coverage=233;context=GAAACATTTATTCATAATATGAATATTGTTGTGGTAACAGA;IPDRatio=1.78
CP008925 Salmonella_enterica_subsp._enterica_serovar_Cerro_87	kinModCall	m4C	2741818	2741818	206	-	.	coverage=245;context=TCTGTTACCACAACAATATTCATATTATGAATAAATGTTTC;IPDRatio=3.52;frac=0.987;fracLow=0.863;fracUp=1.000;identificationQv=165
CP008925 Salmonella_enterica_subsp._enterica_serovar_Cerro_87	kinModCall	modified_base	2741819	2741819	39	+	.	coverage=238;context=AAACATTTATTCATAATATGAATATTGTTGTGGTAACAGAT;IPDRatio=1.53
CP008925 Salmonella_enterica_subsp._enterica_serovar_Cerro_87	kinModCall	modified_base	2741820	2741820	46	-	.	coverage=235;context=AATCTGTTACCACAACAATATTCATATTATGAATAAATGTT;IPDRatio=1.64
CP008925 Salmonella_enterica_subsp._enterica_serovar_Cerro_87	kinModCall	modified_base	2741821	2741821	23	+	.	coverage=241;context=ACATTTATTCATAATATGAATATTGTTGTGGTAACAGATTC;IPDRatio=1.37
CP008925 Salmonella_enterica_subsp._enterica_serovar_Cerro_87	kinModCall	modified_base	2741824	2741824	23	-	.	coverage=246;context=CGCGAATCTGTTACCACAACAATATTCATATTATGAATAAA;IPDRatio=1.37
CP008925 Salmonella_enterica_subsp._enterica_serovar_Cerro_87	kinModCall	modified_base	2741825	2741825	27	-	.	coverage=241;context=ACGCGAATCTGTTACCACAACAATATTCATATTATGAATAA;IPDRatio=1.44
CP008925 Salmonella_enterica_subsp._enterica_serovar_Cerro_87	kinModCall	modified_base	2741827	2741827	30	-	.	coverage=247;context=TCACGCGAATCTGTTACCACAACAATATTCATATTATGAAT;IPDRatio=1.47
CP008925 Salmonella_enterica_subsp._enterica_serovar_Cerro_87	kinModCall	modified_base	2741830	2741830	23	-	.	coverage=229;context=CTTTCACGCGAATCTGTTACCACAACAATATTCATATTATG;IPDRatio=1.34
CP008925 Salmonella_enterica_subsp._enterica_serovar_Cerro_87	kinModCall	modified_base	2741843	2741843	29	+	.	coverage=249;context=TTGTTGTGGTAACAGATTCGCGTGAAAGTAAATCGACTGAA;IPDRatio=1.50
CP008925 Salmonella_enterica_subsp._enterica_serovar_Cerro_87	kinModCall	m4C	2741857	2741857	55	-	.	coverage=266;context=TCATCGGCATCACCTTCAGTCGATTTACTTTCACGCGAATC;IPDRatio=1.73;frac=0.407;fracLow=0.281;fracUp=0.540;identificationQv=16
CP008925 Salmonella_enterica_subsp._enterica_serovar_Cerro_87	kinModCall	m6A	2741858	2741858	42	+	.	coverage=261;context=ATTCGCGTGAAAGTAAATCGACTGAAGGTGATGCCGATGAA;IPDRatio=1.89;frac=0.469;fracLow=0.358;fracUp=0.590;identificationQv=10
CP008925 Salmonella_enterica_subsp._enterica_serovar_Cerro_87	kinModCall	modified_base	2741879	2741879	27	-	.	coverage=268;context=TGAGTTCTTTCTGAAGGAATATTCATCGGCATCACCTTCAG;IPDRatio=1.42
CP008925 Salmonella_enterica_subsp._enterica_serovar_Cerro_87	kinModCall	m4C	2741896	2741896	120	+	.	coverage=258;context=GAATATTCCTTCAGAAAGAACTCAATAGAGTAATCCAGGAT;IPDRatio=2.73;frac=0.493;fracLow=0.388;fracUp=0.603;identificationQv=66
CP008925 Salmonella_enterica_subsp._enterica_serovar_Cerro_87	kinModCall	modified_base	2741903	2741903	28	-	.	coverage=281;context=GTTGCCGATCCTGGATTACTCTATTGAGTTCTTTCTGAAGG;IPDRatio=1.43
CP008925 Salmonella_enterica_subsp._enterica_serovar_Cerro_87	kinModCall	modified_base	2741907	2741907	32	-	.	coverage=258;context=ATCCGTTGCCGATCCTGGATTACTCTATTGAGTTCTTTCTG;IPDRatio=1.47
CP008925 Salmonella_enterica_subsp._enterica_serovar_Cerro_87	kinModCall	m6A	2741909	2741909	70	-	.	coverage=279;context=TAATCCGTTGCCGATCCTGGATTACTCTATTGAGTTCTTTC;IPDRatio=1.91;frac=0.406;fracLow=0.276;fracUp=0.508;identificationQv=37
CP008925 Salmonella_enterica_subsp._enterica_serovar_Cerro_87	kinModCall	m6A	2741915	2741915	365	+	.	coverage=264;context=ACTCAATAGAGTAATCCAGGATCGGCAACGGATTACTGTCA;IPDRatio=6.77;frac=1.000;fracLow=1.000;fracUp=1.000;identificationQv=399
CP008925 Salmonella_enterica_subsp._enterica_serovar_Cerro_87	kinModCall	m6A	2741916	2741916	414	-	.	coverage=275;context=ATGACAGTAATCCGTTGCCGATCCTGGATTACTCTATTGAG;IPDRatio=6.22;frac=1.000;fracLow=0.985;fracUp=1.000;identificationQv=445
CP008925 Salmonella_enterica_subsp._enterica_serovar_Cerro_87	kinModCall	modified_base	2741926	2741926	47	+	.	coverage=258;context=TAATCCAGGATCGGCAACGGATTACTGTCATCAGCTTAAAA;IPDRatio=1.61
CP008925 Salmonella_enterica_subsp._enterica_serovar_Cerro_87	kinModCall	modified_base	2741937	2741937	29	-	.	coverage=281;context=GCGATTTCCGTTTTTAAGCTGATGACAGTAATCCGTTGCCG;IPDRatio=1.48
CP008925 Salmonella_enterica_subsp._enterica_serovar_Cerro_87	kinModCall	modified_base	2741968	2741968	29	+	.	coverage=274;context=CGGAAATCGCCCCGGCGATTAATGACTTTAACACTGATAGT;IPDRatio=1.44
CP008925 Salmonella_enterica_subsp._enterica_serovar_Cerro_87	kinModCall	modified_base	2741976	2741976	35	+	.	coverage=263;context=GCCCCGGCGATTAATGACTTTAACACTGATAGTGATTATCA;IPDRatio=1.47
CP008925 Salmonella_enterica_subsp._enterica_serovar_Cerro_87	kinModCall	m6A	2741980	2741980	164	+	.	coverage=272;context=CGGCGATTAATGACTTTAACACTGATAGTGATTATCAGTGA;IPDRatio=3.16;frac=0.629;fracLow=0.512;fracUp=0.722;identificationQv=128
CP008925 Salmonella_enterica_subsp._enterica_serovar_Cerro_87	kinModCall	modified_base	2741990	2741990	80	+	.	coverage=263;context=TGACTTTAACACTGATAGTGATTATCAGTGAAAGGCAACAA;IPDRatio=1.94
CP008925 Salmonella_enterica_subsp._enterica_serovar_Cerro_87	kinModCall	modified_base	2741991	2741991	36	-	.	coverage=273;context=GTTGTTGCCTTTCACTGATAATCACTATCAGTGTTAAAGTC;IPDRatio=1.49
CP008925 Salmonella_enterica_subsp._enterica_serovar_Cerro_87	kinModCall	modified_base	2741994	2741994	25	-	.	coverage=285;context=CTTGTTGTTGCCTTTCACTGATAATCACTATCAGTGTTAAA;IPDRatio=1.35
CP008925 Salmonella_enterica_subsp._enterica_serovar_Cerro_87	kinModCall	m6A	2741998	2741998	49	-	.	coverage=283;context=ATTCCTTGTTGTTGCCTTTCACTGATAATCACTATCAGTGT;IPDRatio=1.66;frac=0.313;fracLow=0.231;fracUp=0.412;identificationQv=16
CP008925 Salmonella_enterica_subsp._enterica_serovar_Cerro_87	kinModCall	modified_base	2742018	2742018	33	-	.	coverage=274;context=CGCGGGTGTAGACATAATTCATTCCTTGTTGTTGCCTTTCA;IPDRatio=1.44
CP008925 Salmonella_enterica_subsp._enterica_serovar_Cerro_87	kinModCall	modified_base	2742019	2742019	103	+	.	coverage=268;context=GAAAGGCAACAACAAGGAATGAATTATGTCTACACCCGCGA;IPDRatio=2.26
CP008925 Salmonella_enterica_subsp._enterica_serovar_Cerro_87	kinModCall	modified_base	2742026	2742026	35	-	.	coverage=278;context=TTAAAATTCGCGGGTGTAGACATAATTCATTCCTTGTTGTT;IPDRatio=1.48
CP008925 Salmonella_enterica_subsp._enterica_serovar_Cerro_87	kinModCall	modified_base	2742028	2742028	23	+	.	coverage=278;context=CAACAAGGAATGAATTATGTCTACACCCGCGAATTTTAACG;IPDRatio=1.38
CP008925 Salmonella_enterica_subsp._enterica_serovar_Cerro_87	kinModCall	modified_base	2742029	2742029	175	+	.	coverage=275;context=AACAAGGAATGAATTATGTCTACACCCGCGAATTTTAACGG;IPDRatio=3.59
CP008925 Salmonella_enterica_subsp._enterica_serovar_Cerro_87	kinModCall	modified_base	2742029	2742029	48	-	.	coverage=270;context=CCGTTAAAATTCGCGGGTGTAGACATAATTCATTCCTTGTT;IPDRatio=1.58
CP008925 Salmonella_enterica_subsp._enterica_serovar_Cerro_87	kinModCall	modified_base	2742038	2742038	26	-	.	coverage=292;context=GGGCGTTGACCGTTAAAATTCGCGGGTGTAGACATAATTCA;IPDRatio=1.41
CP008925 Salmonella_enterica_subsp._enterica_serovar_Cerro_87	kinModCall	m6A	2742039	2742039	65	+	.	coverage=288;context=GAATTATGTCTACACCCGCGAATTTTAACGGTCAACGCCCT;IPDRatio=1.82;frac=0.250;fracLow=0.174;fracUp=0.328;identificationQv=12
CP008925 Salmonella_enterica_subsp._enterica_serovar_Cerro_87	kinModCall	modified_base	2742042	2742042	21	+	.	coverage=275;context=TTATGTCTACACCCGCGAATTTTAACGGTCAACGCCCTGCC;IPDRatio=1.32
CP008925 Salmonella_enterica_subsp._enterica_serovar_Cerro_87	kinModCall	m6A	2742065	2742065	66	-	.	coverage=290;context=ATTACTGCGTCGTTAGCATCAATGGCAGGGCGTTGACCGTT;IPDRatio=1.73;frac=0.253;fracLow=0.158;fracUp=0.341;identificationQv=58
CP008925 Salmonella_enterica_subsp._enterica_serovar_Cerro_87	kinModCall	m6A	2742083	2742083	42	+	.	coverage=290;context=ATTGATGCTAACGACGCAGTAATGCTGCTGATTGACCACCA;IPDRatio=1.55;frac=0.162;fracLow=0.087;fracUp=0.241;identificationQv=4
CP008925 Salmonella_enterica_subsp._enterica_serovar_Cerro_87	kinModCall	modified_base	2742105	2742105	55	-	.	coverage=286;context=GACGGTCTGAAACAGGCCACTTTGGTGGTCAATCAGCAGCA;IPDRatio=1.70
CP008925 Salmonella_enterica_subsp._enterica_serovar_Cerro_87	kinModCall	modified_base	2742108	2742108	38	-	.	coverage=272;context=GCCGACGGTCTGAAACAGGCCACTTTGGTGGTCAATCAGCA;IPDRatio=1.49
CP008925 Salmonella_enterica_subsp._enterica_serovar_Cerro_87	kinModCall	modified_base	2742149	2742149	24	-	.	coverage=277;context=AGCGCCGCGGTGCGCGCGCGTAATTCCGGCATCGGCATGTC;IPDRatio=1.40
CP008925 Salmonella_enterica_subsp._enterica_serovar_Cerro_87	kinModCall	modified_base	2742157	2742157	24	-	.	coverage=286;context=TCTTAGCCAGCGCCGCGGTGCGCGCGCGTAATTCCGGCATC;IPDRatio=1.39
CP008925 Salmonella_enterica_subsp._enterica_serovar_Cerro_87	kinModCall	modified_base	2742159	2742159	31	-	.	coverage=271;context=GATCTTAGCCAGCGCCGCGGTGCGCGCGCGTAATTCCGGCA;IPDRatio=1.49
CP008925 Salmonella_enterica_subsp._enterica_serovar_Cerro_87	kinModCall	m6A	2742177	2742177	421	+	.	coverage=294;context=GCACCGCGGCGCTGGCTAAGATCGCTACCTTATGCAATATG;IPDRatio=7.09;frac=0.975;fracLow=0.910;fracUp=1.000;identificationQv=446
CP008925 Salmonella_enterica_subsp._enterica_serovar_Cerro_87	kinModCall	m6A	2742178	2742178	368	-	.	coverage=286;context=GCATATTGCATAAGGTAGCGATCTTAGCCAGCGCCGCGGTG;IPDRatio=7.77;frac=0.978;fracLow=0.907;fracUp=1.000;identificationQv=337
CP008925 Salmonella_enterica_subsp._enterica_serovar_Cerro_87	kinModCall	m4C	2742181	2742181	46	+	.	coverage=283;context=CGCGGCGCTGGCTAAGATCGCTACCTTATGCAATATGCCGG;IPDRatio=1.62;frac=0.498;fracLow=0.363;fracUp=0.623;identificationQv=27
CP008925 Salmonella_enterica_subsp._enterica_serovar_Cerro_87	kinModCall	modified_base	2742187	2742187	36	-	.	coverage=293;context=TAATGACCGGCATATTGCATAAGGTAGCGATCTTAGCCAGC;IPDRatio=1.63
CP008925 Salmonella_enterica_subsp._enterica_serovar_Cerro_87	kinModCall	modified_base	2742188	2742188	148	-	.	coverage=293;context=GTAATGACCGGCATATTGCATAAGGTAGCGATCTTAGCCAG;IPDRatio=2.53
CP008925 Salmonella_enterica_subsp._enterica_serovar_Cerro_87	kinModCall	modified_base	2742192	2742192	23	+	.	coverage=297;context=CTAAGATCGCTACCTTATGCAATATGCCGGTCATTACTACC;IPDRatio=1.34
CP008925 Salmonella_enterica_subsp._enterica_serovar_Cerro_87	kinModCall	modified_base	2742194	2742194	24	-	.	coverage=290;context=GCGGTAGTAATGACCGGCATATTGCATAAGGTAGCGATCTT;IPDRatio=1.34
CP008925 Salmonella_enterica_subsp._enterica_serovar_Cerro_87	kinModCall	m4C	2742200	2742200	95	-	.	coverage=265;context=ACGGATGCGGTAGTAATGACCGGCATATTGCATAAGGTAGC;IPDRatio=2.13;frac=0.891;fracLow=0.716;fracUp=1.000;identificationQv=52
CP008925 Salmonella_enterica_subsp._enterica_serovar_Cerro_87	kinModCall	modified_base	2742201	2742201	27	-	.	coverage=297;context=TACGGATGCGGTAGTAATGACCGGCATATTGCATAAGGTAG;IPDRatio=1.52
CP008925 Salmonella_enterica_subsp._enterica_serovar_Cerro_87	kinModCall	m6A	2742204	2742204	91	+	.	coverage=287;context=CCTTATGCAATATGCCGGTCATTACTACCGCATCCGTACCA;IPDRatio=2.01;frac=0.296;fracLow=0.202;fracUp=0.393;identificationQv=53
CP008925 Salmonella_enterica_subsp._enterica_serovar_Cerro_87	kinModCall	m6A	2742210	2742210	47	+	.	coverage=287;context=GCAATATGCCGGTCATTACTACCGCATCCGTACCACAGGGA;IPDRatio=1.63;frac=0.238;fracLow=0.155;fracUp=0.319;identificationQv=5
CP008925 Salmonella_enterica_subsp._enterica_serovar_Cerro_87	kinModCall	modified_base	2742220	2742220	29	+	.	coverage=289;context=GGTCATTACTACCGCATCCGTACCACAGGGACCGAATGGTC;IPDRatio=1.44
CP008925 Salmonella_enterica_subsp._enterica_serovar_Cerro_87	kinModCall	modified_base	2742221	2742221	32	+	.	coverage=288;context=GTCATTACTACCGCATCCGTACCACAGGGACCGAATGGTCC;IPDRatio=1.46
CP008925 Salmonella_enterica_subsp._enterica_serovar_Cerro_87	kinModCall	modified_base	2742239	2742239	22	-	.	coverage=296;context=TGGATTTCCGGAATCAGCGGACCATTCGGTCCCTGTGGTAC;IPDRatio=1.32
CP008925 Salmonella_enterica_subsp._enterica_serovar_Cerro_87	kinModCall	modified_base	2742254	2742254	21	+	.	coverage=290;context=AATGGTCCGCTGATTCCGGAAATCCATGCGAATGCGCCCCA;IPDRatio=1.30
CP008925 Salmonella_enterica_subsp._enterica_serovar_Cerro_87	kinModCall	modified_base	2742304	2742304	37	-	.	coverage=275;context=CGGCATTATCCCAGGCATTAATTTCCCCTTTACGCGCGACA;IPDRatio=1.48
CP008925 Salmonella_enterica_subsp._enterica_serovar_Cerro_87	kinModCall	m6A	2742306	2742306	62	+	.	coverage=284;context=TCGCGCGTAAAGGGGAAATTAATGCCTGGGATAATGCCGAT;IPDRatio=1.75;frac=0.238;fracLow=0.163;fracUp=0.324;identificationQv=37
CP008925 Salmonella_enterica_subsp._enterica_serovar_Cerro_87	kinModCall	modified_base	2742312	2742312	23	+	.	coverage=278;context=GTAAAGGGGAAATTAATGCCTGGGATAATGCCGATTTTGTA;IPDRatio=1.39
CP008925 Salmonella_enterica_subsp._enterica_serovar_Cerro_87	kinModCall	modified_base	2742317	2742317	22	-	.	coverage=284;context=GCCTGTACAAAATCGGCATTATCCCAGGCATTAATTTCCCC;IPDRatio=1.33
CP008925 Salmonella_enterica_subsp._enterica_serovar_Cerro_87	kinModCall	modified_base	2742332	2742332	44	-	.	coverage=274;context=CCTGTCGCTTTTACCGCCTGTACAAAATCGGCATTATCCCA;IPDRatio=1.74
CP008925 Salmonella_enterica_subsp._enterica_serovar_Cerro_87	kinModCall	modified_base	2742340	2742340	28	-	.	coverage=291;context=TTTTACGGCCTGTCGCTTTTACCGCCTGTACAAAATCGGCA;IPDRatio=1.40
CP008925 Salmonella_enterica_subsp._enterica_serovar_Cerro_87	kinModCall	modified_base	2742344	2742344	25	+	.	coverage=265;context=GATTTTGTACAGGCGGTAAAAGCGACAGGCCGTAAAACGTT;IPDRatio=1.40
CP008925 Salmonella_enterica_subsp._enterica_serovar_Cerro_87	kinModCall	modified_base	2742348	2742348	21	+	.	coverage=299;context=TTGTACAGGCGGTAAAAGCGACAGGCCGTAAAACGTTGATT;IPDRatio=1.34
CP008925 Salmonella_enterica_subsp._enterica_serovar_Cerro_87	kinModCall	modified_base	2742370	2742370	26	-	.	coverage=302;context=CACTGGTAATAGTACCAGCGATAATCAACGTTTTACGGCCT;IPDRatio=1.36
CP008925 Salmonella_enterica_subsp._enterica_serovar_Cerro_87	kinModCall	modified_base	2742378	2742378	27	+	.	coverage=298;context=AAACGTTGATTATCGCTGGTACTATTACCAGTGTCTGCATG;IPDRatio=1.36
CP008925 Salmonella_enterica_subsp._enterica_serovar_Cerro_87	kinModCall	m6A	2742380	2742380	88	-	.	coverage=301;context=GCCATGCAGACACTGGTAATAGTACCAGCGATAATCAACGT;IPDRatio=2.03;frac=0.230;fracLow=0.151;fracUp=0.303;identificationQv=9
CP008925 Salmonella_enterica_subsp._enterica_serovar_Cerro_87	kinModCall	m6A	2742381	2742381	194	+	.	coverage=298;context=CGTTGATTATCGCTGGTACTATTACCAGTGTCTGCATGGCT;IPDRatio=3.16;frac=0.576;fracLow=0.493;fracUp=0.662;identificationQv=130
CP008925 Salmonella_enterica_subsp._enterica_serovar_Cerro_87	kinModCall	modified_base	2742386	2742386	21	-	.	coverage=302;context=GGAAAAGCCATGCAGACACTGGTAATAGTACCAGCGATAAT;IPDRatio=1.33
CP008925 Salmonella_enterica_subsp._enterica_serovar_Cerro_87	kinModCall	m6A	2742389	2742389	52	-	.	coverage=307;context=GCTGGAAAAGCCATGCAGACACTGGTAATAGTACCAGCGAT;IPDRatio=1.61;frac=0.160;fracLow=0.091;fracUp=0.237;identificationQv=7
CP008925 Salmonella_enterica_subsp._enterica_serovar_Cerro_87	kinModCall	modified_base	2742392	2742392	32	+	.	coverage=299;context=GCTGGTACTATTACCAGTGTCTGCATGGCTTTTCCAGCCAT;IPDRatio=1.43
CP008925 Salmonella_enterica_subsp._enterica_serovar_Cerro_87	kinModCall	modified_base	2742392	2742392	87	-	.	coverage=290;context=ATGGCTGGAAAAGCCATGCAGACACTGGTAATAGTACCAGC;IPDRatio=2.09
CP008925 Salmonella_enterica_subsp._enterica_serovar_Cerro_87	kinModCall	modified_base	2742401	2742401	71	+	.	coverage=295;context=ATTACCAGTGTCTGCATGGCTTTTCCAGCCATCAGCGCCGT;IPDRatio=1.78
CP008925 Salmonella_enterica_subsp._enterica_serovar_Cerro_87	kinModCall	modified_base	2742402	2742402	31	-	.	coverage=304;context=GACGGCGCTGATGGCTGGAAAAGCCATGCAGACACTGGTAA;IPDRatio=1.42
CP008925 Salmonella_enterica_subsp._enterica_serovar_Cerro_87	kinModCall	modified_base	2742434	2742434	41	+	.	coverage=303;context=AGCGCCGTCGCGGAAGGGTACAAGGTATTTGCGGTAATTGA;IPDRatio=1.48
CP008925 Salmonella_enterica_subsp._enterica_serovar_Cerro_87	kinModCall	modified_base	2742441	2742441	50	-	.	coverage=289;context=GGAGGCATCAATTACCGCAAATACCTTGTACCCTTCCGCGA;IPDRatio=1.60
CP008925 Salmonella_enterica_subsp._enterica_serovar_Cerro_87	kinModCall	m6A	2742465	2742465	78	+	.	coverage=307;context=CGGTAATTGATGCCTCCGGTACGTACAGTAAAATGGCGCAG;IPDRatio=1.94;frac=0.480;fracLow=0.378;fracUp=0.597;identificationQv=47
CP008925 Salmonella_enterica_subsp._enterica_serovar_Cerro_87	kinModCall	modified_base	2742473	2742473	44	-	.	coverage=304;context=GTAATTTCCTGCGCCATTTTACTGTACGTACCGGAGGCATC;IPDRatio=1.57
CP008925 Salmonella_enterica_subsp._enterica_serovar_Cerro_87	kinModCall	modified_base	2742476	2742476	29	-	.	coverage=295;context=ATCGTAATTTCCTGCGCCATTTTACTGTACGTACCGGAGGC;IPDRatio=1.43
CP008925 Salmonella_enterica_subsp._enterica_serovar_Cerro_87	kinModCall	m4C	2742479	2742479	66	-	.	coverage=284;context=GCCATCGTAATTTCCTGCGCCATTTTACTGTACGTACCGGA;IPDRatio=1.83;frac=0.480;fracLow=0.350;fracUp=0.621;identificationQv=36
CP008925 Salmonella_enterica_subsp._enterica_serovar_Cerro_87	kinModCall	modified_base	2742490	2742490	23	-	.	coverage=304;context=GCACCACGCGGGCCATCGTAATTTCCTGCGCCATTTTACTG;IPDRatio=1.33
CP008925 Salmonella_enterica_subsp._enterica_serovar_Cerro_87	kinModCall	modified_base	2742521	2742521	28	+	.	coverage=295;context=CGCGTGGTGCAGGCGGGCGTAGTACCAATGGATACCGCGGC;IPDRatio=1.41
CP008925 Salmonella_enterica_subsp._enterica_serovar_Cerro_87	kinModCall	modified_base	2742529	2742529	83	-	.	coverage=300;context=AGGCTACCGCCGCGGTATCCATTGGTACTACGCCCGCCTGC;IPDRatio=1.87
CP008925 Salmonella_enterica_subsp._enterica_serovar_Cerro_87	kinModCall	modified_base	2742533	2742533	21	-	.	coverage=298;context=TCAGAGGCTACCGCCGCGGTATCCATTGGTACTACGCCCGC;IPDRatio=1.34
CP008925 Salmonella_enterica_subsp._enterica_serovar_Cerro_87	kinModCall	m6A	2742549	2742549	419	-	.	coverage=303;context=CCAGGTACGTTGCAGCTCAGAGGCTACCGCCGCGGTATCCA;IPDRatio=7.73;frac=0.983;fracLow=0.908;fracUp=1.000;identificationQv=439
CP008925 Salmonella_enterica_subsp._enterica_serovar_Cerro_87	kinModCall	modified_base	2742600	2742600	72	+	.	coverage=270;context=ATGCCGCAGAATGGGCGGATGTATATACCAAAATATTCCCG;IPDRatio=1.90
CP008925 Salmonella_enterica_subsp._enterica_serovar_Cerro_87	kinModCall	modified_base	2742603	2742603	24	+	.	coverage=270;context=CCGCAGAATGGGCGGATGTATATACCAAAATATTCCCGGCC;IPDRatio=1.38
CP008925 Salmonella_enterica_subsp._enterica_serovar_Cerro_87	kinModCall	modified_base	2742604	2742604	84	-	.	coverage=277;context=AGGCCGGGAATATTTTGGTATATACATCCGCCCATTCTGCG;IPDRatio=2.03
CP008925 Salmonella_enterica_subsp._enterica_serovar_Cerro_87	kinModCall	modified_base	2742610	2742610	32	-	.	coverage=278;context=GCTGATAGGCCGGGAATATTTTGGTATATACATCCGCCCAT;IPDRatio=1.63
CP008925 Salmonella_enterica_subsp._enterica_serovar_Cerro_87	kinModCall	modified_base	2742611	2742611	78	-	.	coverage=269;context=AGCTGATAGGCCGGGAATATTTTGGTATATACATCCGCCCA;IPDRatio=1.96
CP008925 Salmonella_enterica_subsp._enterica_serovar_Cerro_87	kinModCall	modified_base	2742616	2742616	21	-	.	coverage=279;context=TCAGTAGCTGATAGGCCGGGAATATTTTGGTATATACATCC;IPDRatio=1.33
CP008925 Salmonella_enterica_subsp._enterica_serovar_Cerro_87	kinModCall	modified_base	2742619	2742619	21	+	.	coverage=257;context=TGTATATACCAAAATATTCCCGGCCTATCAGCTACTGATTG;IPDRatio=1.34
CP008925 Salmonella_enterica_subsp._enterica_serovar_Cerro_87	kinModCall	modified_base	2742637	2742637	39	-	.	coverage=267;context=GCGCTTTGGTATAACTTTCAATCAGTAGCTGATAGGCCGGG;IPDRatio=1.50
CP008925 Salmonella_enterica_subsp._enterica_serovar_Cerro_87	kinModCall	modified_base	2742642	2742642	27	+	.	coverage=262;context=CCTATCAGCTACTGATTGAAAGTTATACCAAAGCGCAGGAA;IPDRatio=1.42
CP008925 Salmonella_enterica_subsp._enterica_serovar_Cerro_87	kinModCall	modified_base	2742645	2742645	69	+	.	coverage=271;context=ATCAGCTACTGATTGAAAGTTATACCAAAGCGCAGGAAGTA;IPDRatio=1.88
CP008925 Salmonella_enterica_subsp._enterica_serovar_Cerro_87	kinModCall	modified_base	2742647	2742647	55	-	.	coverage=279;context=ACTACTTCCTGCGCTTTGGTATAACTTTCAATCAGTAGCTG;IPDRatio=1.63
CP008925 Salmonella_enterica_subsp._enterica_serovar_Cerro_87	kinModCall	modified_base	2742653	2742653	24	-	.	coverage=285;context=TTTTTTACTACTTCCTGCGCTTTGGTATAACTTTCAATCAG;IPDRatio=1.39
CP008925 Salmonella_enterica_subsp._enterica_serovar_Cerro_87	kinModCall	modified_base	2742664	2742664	31	-	.	coverage=286;context=GCAGTTCATTATTTTTTACTACTTCCTGCGCTTTGGTATAA;IPDRatio=1.42
CP008925 Salmonella_enterica_subsp._enterica_serovar_Cerro_87	kinModCall	modified_base	2742666	2742666	26	-	.	coverage=277;context=CAGCAGTTCATTATTTTTTACTACTTCCTGCGCTTTGGTAT;IPDRatio=1.37
CP008925 Salmonella_enterica_subsp._enterica_serovar_Cerro_87	kinModCall	modified_base	2742667	2742667	43	-	.	coverage=282;context=CCAGCAGTTCATTATTTTTTACTACTTCCTGCGCTTTGGTA;IPDRatio=1.56
CP008925 Salmonella_enterica_subsp._enterica_serovar_Cerro_87	kinModCall	modified_base	2742669	2742669	24	-	.	coverage=278;context=ATCCAGCAGTTCATTATTTTTTACTACTTCCTGCGCTTTGG;IPDRatio=1.37
CP008925 Salmonella_enterica_subsp._enterica_serovar_Cerro_87	kinModCall	modified_base	2742670	2742670	79	-	.	coverage=274;context=AATCCAGCAGTTCATTATTTTTTACTACTTCCTGCGCTTTG;IPDRatio=1.97
CP008925 Salmonella_enterica_subsp._enterica_serovar_Cerro_87	kinModCall	modified_base	2742691	2742691	32	-	.	coverage=263;context=GCGTTATTTATGCGCGTTGAGAATCCAGCAGTTCATTATTT;IPDRatio=1.44
CP008925 Salmonella_enterica_subsp._enterica_serovar_Cerro_87	kinModCall	modified_base	2742707	2742707	31	-	.	coverage=267;context=ATTTAGTCTCTTCAGGGCGTTATTTATGCGCGTTGAGAATC;IPDRatio=1.44
CP008925 Salmonella_enterica_subsp._enterica_serovar_Cerro_87	kinModCall	modified_base	2742722	2742722	51	+	.	coverage=268;context=TAAATAACGCCCTGAAGAGACTAAATAGCCCCATTTAATGG;IPDRatio=1.66
CP008925 Salmonella_enterica_subsp._enterica_serovar_Cerro_87	kinModCall	modified_base	2742724	2742724	27	-	.	coverage=259;context=CCCCATTAAATGGGGCTATTTAGTCTCTTCAGGGCGTTATT;IPDRatio=1.43
CP008925 Salmonella_enterica_subsp._enterica_serovar_Cerro_87	kinModCall	modified_base	2742726	2742726	29	+	.	coverage=267;context=TAACGCCCTGAAGAGACTAAATAGCCCCATTTAATGGGGCT;IPDRatio=1.41
CP008925 Salmonella_enterica_subsp._enterica_serovar_Cerro_87	kinModCall	m4C	2742729	2742729	126	-	.	coverage=262;context=AATAGCCCCATTAAATGGGGCTATTTAGTCTCTTCAGGGCG;IPDRatio=2.82;frac=0.822;fracLow=0.628;fracUp=0.964;identificationQv=98
CP008925 Salmonella_enterica_subsp._enterica_serovar_Cerro_87	kinModCall	modified_base	2742738	2742738	53	+	.	coverage=287;context=GAGACTAAATAGCCCCATTTAATGGGGCTATTTTACTTGCC;IPDRatio=1.62
CP008925 Salmonella_enterica_subsp._enterica_serovar_Cerro_87	kinModCall	modified_base	2742739	2742739	24	-	.	coverage=281;context=TGGCAAGTAAAATAGCCCCATTAAATGGGGCTATTTAGTCT;IPDRatio=1.37
CP008925 Salmonella_enterica_subsp._enterica_serovar_Cerro_87	kinModCall	modified_base	2742746	2742746	28	+	.	coverage=273;context=ATAGCCCCATTTAATGGGGCTATTTTACTTGCCATTTTGGA;IPDRatio=1.41
CP008925 Salmonella_enterica_subsp._enterica_serovar_Cerro_87	kinModCall	modified_base	2742746	2742746	24	-	.	coverage=281;context=TCCAAAATGGCAAGTAAAATAGCCCCATTAAATGGGGCTAT;IPDRatio=1.37
CP008925 Salmonella_enterica_subsp._enterica_serovar_Cerro_87	kinModCall	modified_base	2742748	2742748	47	-	.	coverage=264;context=GGTCCAAAATGGCAAGTAAAATAGCCCCATTAAATGGGGCT;IPDRatio=1.57
CP008925 Salmonella_enterica_subsp._enterica_serovar_Cerro_87	kinModCall	modified_base	2742749	2742749	92	+	.	coverage=270;context=GCCCCATTTAATGGGGCTATTTTACTTGCCATTTTGGACCT;IPDRatio=2.11
CP008925 Salmonella_enterica_subsp._enterica_serovar_Cerro_87	kinModCall	m6A	2742761	2742761	46	-	.	coverage=284;context=CGAGCACTGCCCAGGTCCAAAATGGCAAGTAAAATAGCCCC;IPDRatio=1.58;frac=0.247;fracLow=0.136;fracUp=0.363;identificationQv=17
CP008925 Salmonella_enterica_subsp._enterica_serovar_Cerro_87	kinModCall	modified_base	2742768	2742768	44	+	.	coverage=274;context=TTTTACTTGCCATTTTGGACCTGGGCAGTGCTCGCCAAAAC;IPDRatio=1.58
CP008925 Salmonella_enterica_subsp._enterica_serovar_Cerro_87	kinModCall	modified_base	2742774	2742774	46	+	.	coverage=277;context=TTGCCATTTTGGACCTGGGCAGTGCTCGCCAAAACGCGTTA;IPDRatio=1.67
CP008925 Salmonella_enterica_subsp._enterica_serovar_Cerro_87	kinModCall	modified_base	2742802	2742802	33	+	.	coverage=282;context=CCAAAACGCGTTAGCGTTTTGAACGCCGCTTGCGGCGGCCC;IPDRatio=1.69
CP008925 Salmonella_enterica_subsp._enterica_serovar_Cerro_87	kinModCall	m6A	2742803	2742803	384	+	.	coverage=286;context=CAAAACGCGTTAGCGTTTTGAACGCCGCTTGCGGCGGCCCG;IPDRatio=9.15;frac=0.965;fracLow=0.893;fracUp=1.000;identificationQv=236
CP008925 Salmonella_enterica_subsp._enterica_serovar_Cerro_87	kinModCall	m6A	2742804	2742804	50	+	.	coverage=277;context=AAAACGCGTTAGCGTTTTGAACGCCGCTTGCGGCGGCCCGA;IPDRatio=1.84;frac=0.525;fracLow=0.484;fracUp=0.558;identificationQv=32
CP008925 Salmonella_enterica_subsp._enterica_serovar_Cerro_87	kinModCall	modified_base	2742804	2742804	268	-	.	coverage=284;context=TCGGGCCGCCGCAAGCGGCGTTCAAAACGCTAACGCGTTTT;IPDRatio=4.18
CP008925 Salmonella_enterica_subsp._enterica_serovar_Cerro_87	kinModCall	m4C	2742820	2742820	37	+	.	coverage=286;context=TTGAACGCCGCTTGCGGCGGCCCGAAGGGCGAGCGTAGCGA;IPDRatio=1.59;frac=0.430;fracLow=0.325;fracUp=0.571;identificationQv=38
CP008925 Salmonella_enterica_subsp._enterica_serovar_Cerro_87	kinModCall	modified_base	2742844	2742844	25	+	.	coverage=279;context=AAGGGCGAGCGTAGCGAGTCAAACCTCACGTACTACGTGTA;IPDRatio=1.34
CP008925 Salmonella_enterica_subsp._enterica_serovar_Cerro_87	kinModCall	modified_base	2742845	2742845	22	-	.	coverage=273;context=GTACACGTAGTACGTGAGGTTTGACTCGCTACGCTCGCCCT;IPDRatio=1.34
CP008925 Salmonella_enterica_subsp._enterica_serovar_Cerro_87	kinModCall	modified_base	2742846	2742846	26	+	.	coverage=273;context=GGGCGAGCGTAGCGAGTCAAACCTCACGTACTACGTGTACG;IPDRatio=1.38
CP008925 Salmonella_enterica_subsp._enterica_serovar_Cerro_87	kinModCall	m4C	2742852	2742852	87	+	.	coverage=278;context=GCGTAGCGAGTCAAACCTCACGTACTACGTGTACGCTCCGG;IPDRatio=2.08;frac=0.572;fracLow=0.433;fracUp=0.708;identificationQv=17
CP008925 Salmonella_enterica_subsp._enterica_serovar_Cerro_87	kinModCall	modified_base	2742853	2742853	57	+	.	coverage=264;context=CGTAGCGAGTCAAACCTCACGTACTACGTGTACGCTCCGGT;IPDRatio=1.79
CP008925 Salmonella_enterica_subsp._enterica_serovar_Cerro_87	kinModCall	m4C	2742866	2742866	43	-	.	coverage=273;context=ACAGCGCGCAAAAACCGGAGCGTACACGTAGTACGTGAGGT;IPDRatio=1.56;frac=0.339;fracLow=0.213;fracUp=0.469;identificationQv=4
CP008925 Salmonella_enterica_subsp._enterica_serovar_Cerro_87	kinModCall	modified_base	2742894	2742894	38	+	.	coverage=280;context=TTTTGCGCGCTGTCCGTGTCCAAACTGGCTGCGCCAATAAC;IPDRatio=1.50
CP008925 Salmonella_enterica_subsp._enterica_serovar_Cerro_87	kinModCall	modified_base	2742911	2742911	22	-	.	coverage=284;context=AGCCTATCCCACCAGGCGTTATTGGCGCAGCCAGTTTGGAC;IPDRatio=1.33
CP008925 Salmonella_enterica_subsp._enterica_serovar_Cerro_87	kinModCall	m6A	2742912	2742912	34	+	.	coverage=293;context=TCCAAACTGGCTGCGCCAATAACGCCTGGTGGGATAGGCTC;IPDRatio=1.46;frac=0.106;fracLow=0.044;fracUp=0.176;identificationQv=8
CP008925 Salmonella_enterica_subsp._enterica_serovar_Cerro_87	kinModCall	modified_base	2742921	2742921	26	+	.	coverage=284;context=GCTGCGCCAATAACGCCTGGTGGGATAGGCTCTTAATCAAA;IPDRatio=1.40
CP008925 Salmonella_enterica_subsp._enterica_serovar_Cerro_87	kinModCall	modified_base	2742925	2742925	21	+	.	coverage=287;context=CGCCAATAACGCCTGGTGGGATAGGCTCTTAATCAAATACG;IPDRatio=1.34
CP008925 Salmonella_enterica_subsp._enterica_serovar_Cerro_87	kinModCall	modified_base	2742931	2742931	25	-	.	coverage=276;context=TAATGGCGTATTTGATTAAGAGCCTATCCCACCAGGCGTTA;IPDRatio=1.38
CP008925 Salmonella_enterica_subsp._enterica_serovar_Cerro_87	kinModCall	modified_base	2742948	2742948	36	+	.	coverage=277;context=GGCTCTTAATCAAATACGCCATTAATAATCGCCGTGACCAC;IPDRatio=1.50
CP008925 Salmonella_enterica_subsp._enterica_serovar_Cerro_87	kinModCall	modified_base	2742951	2742951	30	+	.	coverage=290;context=TCTTAATCAAATACGCCATTAATAATCGCCGTGACCACCGC;IPDRatio=1.41
CP008925 Salmonella_enterica_subsp._enterica_serovar_Cerro_87	kinModCall	modified_base	2742951	2742951	22	-	.	coverage=270;context=GCGGTGGTCACGGCGATTATTAATGGCGTATTTGATTAAGA;IPDRatio=1.33
CP008925 Salmonella_enterica_subsp._enterica_serovar_Cerro_87	kinModCall	modified_base	2742953	2742953	35	-	.	coverage=278;context=CCGCGGTGGTCACGGCGATTATTAATGGCGTATTTGATTAA;IPDRatio=1.45
CP008925 Salmonella_enterica_subsp._enterica_serovar_Cerro_87	kinModCall	m6A	2742956	2742956	54	-	.	coverage=268;context=GTACCGCGGTGGTCACGGCGATTATTAATGGCGTATTTGAT;IPDRatio=1.69;frac=0.173;fracLow=0.090;fracUp=0.250;identificationQv=3
CP008925 Salmonella_enterica_subsp._enterica_serovar_Cerro_87	kinModCall	m6A	2742985	2742985	334	+	.	coverage=275;context=CCACCGCGGTACTGAGCGCGATCAGCACCAGATTATCCCCA;IPDRatio=6.63;frac=0.950;fracLow=0.866;fracUp=0.999;identificationQv=361
CP008925 Salmonella_enterica_subsp._enterica_serovar_Cerro_87	kinModCall	m6A	2742986	2742986	401	-	.	coverage=280;context=TTGGGGATAATCTGGTGCTGATCGCGCTCAGTACCGCGGTG;IPDRatio=6.53;frac=0.984;fracLow=0.900;fracUp=1.000;identificationQv=429
CP008925 Salmonella_enterica_subsp._enterica_serovar_Cerro_87	kinModCall	modified_base	2742994	2742994	29	-	.	coverage=283;context=GAAAATCGTTGGGGATAATCTGGTGCTGATCGCGCTCAGTA;IPDRatio=1.49
CP008925 Salmonella_enterica_subsp._enterica_serovar_Cerro_87	kinModCall	modified_base	2742997	2742997	49	+	.	coverage=266;context=TGAGCGCGATCAGCACCAGATTATCCCCAACGATTTTCCAC;IPDRatio=1.67
CP008925 Salmonella_enterica_subsp._enterica_serovar_Cerro_87	kinModCall	modified_base	2742999	2742999	21	+	.	coverage=267;context=AGCGCGATCAGCACCAGATTATCCCCAACGATTTTCCACTC;IPDRatio=1.33
CP008925 Salmonella_enterica_subsp._enterica_serovar_Cerro_87	kinModCall	modified_base	2742999	2742999	59	-	.	coverage=279;context=GAGTGGAAAATCGTTGGGGATAATCTGGTGCTGATCGCGCT;IPDRatio=1.72
CP008925 Salmonella_enterica_subsp._enterica_serovar_Cerro_87	kinModCall	modified_base	2743000	2743000	25	-	.	coverage=270;context=TGAGTGGAAAATCGTTGGGGATAATCTGGTGCTGATCGCGC;IPDRatio=1.38
CP008925 Salmonella_enterica_subsp._enterica_serovar_Cerro_87	kinModCall	modified_base	2743016	2743016	53	+	.	coverage=268;context=ATTATCCCCAACGATTTTCCACTCATAGCCCGGATAATAAG;IPDRatio=1.64
CP008925 Salmonella_enterica_subsp._enterica_serovar_Cerro_87	kinModCall	modified_base	2743020	2743020	26	+	.	coverage=267;context=TCCCCAACGATTTTCCACTCATAGCCCGGATAATAAGGTAA;IPDRatio=1.43
CP008925 Salmonella_enterica_subsp._enterica_serovar_Cerro_87	kinModCall	modified_base	2743028	2743028	65	+	.	coverage=242;context=GATTTTCCACTCATAGCCCGGATAATAAGGTAATTGTCCCA;IPDRatio=1.88
CP008925 Salmonella_enterica_subsp._enterica_serovar_Cerro_87	kinModCall	modified_base	2743029	2743029	35	+	.	coverage=264;context=ATTTTCCACTCATAGCCCGGATAATAAGGTAATTGTCCCAG;IPDRatio=1.47
CP008925 Salmonella_enterica_subsp._enterica_serovar_Cerro_87	kinModCall	modified_base	2743032	2743032	37	-	.	coverage=269;context=ATGCTGGGACAATTACCTTATTATCCGGGCTATGAGTGGAA;IPDRatio=1.53
CP008925 Salmonella_enterica_subsp._enterica_serovar_Cerro_87	kinModCall	modified_base	2743033	2743033	39	-	.	coverage=265;context=TATGCTGGGACAATTACCTTATTATCCGGGCTATGAGTGGA;IPDRatio=1.48
CP008925 Salmonella_enterica_subsp._enterica_serovar_Cerro_87	kinModCall	modified_base	2743036	2743036	39	-	.	coverage=262;context=GTCTATGCTGGGACAATTACCTTATTATCCGGGCTATGAGT;IPDRatio=1.53
CP008925 Salmonella_enterica_subsp._enterica_serovar_Cerro_87	kinModCall	m6A	2743041	2743041	74	-	.	coverage=250;context=CCGGCGTCTATGCTGGGACAATTACCTTATTATCCGGGCTA;IPDRatio=1.85;frac=0.313;fracLow=0.213;fracUp=0.428;identificationQv=47
CP008925 Salmonella_enterica_subsp._enterica_serovar_Cerro_87	kinModCall	m4C	2743043	2743043	60	-	.	coverage=272;context=TGCCGGCGTCTATGCTGGGACAATTACCTTATTATCCGGGC;IPDRatio=1.79;frac=0.395;fracLow=0.296;fracUp=0.509;identificationQv=55
CP008925 Salmonella_enterica_subsp._enterica_serovar_Cerro_87	kinModCall	m4C	2743047	2743047	86	+	.	coverage=237;context=GGATAATAAGGTAATTGTCCCAGCATAGACGCCGGCACCGT;IPDRatio=2.04;frac=0.872;fracLow=0.693;fracUp=1.000;identificationQv=66
CP008925 Salmonella_enterica_subsp._enterica_serovar_Cerro_87	kinModCall	modified_base	2743053	2743053	56	-	.	coverage=268;context=AAAAAAACGGTGCCGGCGTCTATGCTGGGACAATTACCTTA;IPDRatio=1.76
CP008925 Salmonella_enterica_subsp._enterica_serovar_Cerro_87	kinModCall	m4C	2743066	2743066	46	-	.	coverage=270;context=GCCGGGAATCGCTAAAAAAACGGTGCCGGCGTCTATGCTGG;IPDRatio=1.93;frac=1.000;fracLow=1.000;fracUp=1.000;identificationQv=7
CP008925 Salmonella_enterica_subsp._enterica_serovar_Cerro_87	kinModCall	modified_base	2743068	2743068	65	+	.	coverage=247;context=AGCATAGACGCCGGCACCGTTTTTTTAGCGATTCCCGGCGG;IPDRatio=1.88
CP008925 Salmonella_enterica_subsp._enterica_serovar_Cerro_87	kinModCall	modified_base	2743078	2743078	21	+	.	coverage=259;context=CCGGCACCGTTTTTTTAGCGATTCCCGGCGGCAGCGGTTTT;IPDRatio=1.32
CP008925 Salmonella_enterica_subsp._enterica_serovar_Cerro_87	kinModCall	modified_base	2743095	2743095	24	-	.	coverage=242;context=AAAAATCTGGCGAGAGGAAAACCGCTGCCGCCGGGAATCGC;IPDRatio=1.41
CP008925 Salmonella_enterica_subsp._enterica_serovar_Cerro_87	kinModCall	modified_base	2743107	2743107	28	-	.	coverage=270;context=CCGGGGATTGCGAAAAATCTGGCGAGAGGAAAACCGCTGCC;IPDRatio=1.46
CP008925 Salmonella_enterica_subsp._enterica_serovar_Cerro_87	kinModCall	modified_base	2743133	2743133	22	-	.	coverage=266;context=GGCTGACGGGTTATCAGTCTTTACCTCCGGGGATTGCGAAA;IPDRatio=1.30
CP008925 Salmonella_enterica_subsp._enterica_serovar_Cerro_87	kinModCall	modified_base	2743134	2743134	75	-	.	coverage=269;context=GGGCTGACGGGTTATCAGTCTTTACCTCCGGGGATTGCGAA;IPDRatio=1.85
CP008925 Salmonella_enterica_subsp._enterica_serovar_Cerro_87	kinModCall	m6A	2743136	2743136	24	+	.	coverage=254;context=CGCAATCCCCGGAGGTAAAGACTGATAACCCGTCAGCCCTA;IPDRatio=1.39;frac=0.213;fracLow=0.123;fracUp=0.314;identificationQv=3
CP008925 Salmonella_enterica_subsp._enterica_serovar_Cerro_87	kinModCall	m6A	2743140	2743140	108	+	.	coverage=254;context=ATCCCCGGAGGTAAAGACTGATAACCCGTCAGCCCTAAATT;IPDRatio=2.37;frac=0.680;fracLow=0.566;fracUp=0.805;identificationQv=62
CP008925 Salmonella_enterica_subsp._enterica_serovar_Cerro_87	kinModCall	modified_base	2743143	2743143	71	-	.	coverage=265;context=GTGAATTTAGGGCTGACGGGTTATCAGTCTTTACCTCCGGG;IPDRatio=1.98
CP008925 Salmonella_enterica_subsp._enterica_serovar_Cerro_87	kinModCall	modified_base	2743144	2743144	49	-	.	coverage=237;context=AGTGAATTTAGGGCTGACGGGTTATCAGTCTTTACCTCCGG;IPDRatio=1.74
CP008925 Salmonella_enterica_subsp._enterica_serovar_Cerro_87	kinModCall	modified_base	2743161	2743161	45	-	.	coverage=266;context=GTCGCCAGGCAACTGGCAGTGAATTTAGGGCTGACGGGTTA;IPDRatio=1.67
CP008925 Salmonella_enterica_subsp._enterica_serovar_Cerro_87	kinModCall	m6A	2743162	2743162	64	+	.	coverage=260;context=AACCCGTCAGCCCTAAATTCACTGCCAGTTGCCTGGCGACA;IPDRatio=1.77;frac=0.270;fracLow=0.129;fracUp=0.353;identificationQv=25
CP008925 Salmonella_enterica_subsp._enterica_serovar_Cerro_87	kinModCall	m6A	2743170	2743170	65	-	.	coverage=255;context=AGCTACGCTGTCGCCAGGCAACTGGCAGTGAATTTAGGGCT;IPDRatio=1.81;frac=0.262;fracLow=0.184;fracUp=0.344;identificationQv=13
CP008925 Salmonella_enterica_subsp._enterica_serovar_Cerro_87	kinModCall	modified_base	2743191	2743191	52	+	.	coverage=260;context=TGCCTGGCGACAGCGTAGCTAATGTCCGACTCGACGTGATC;IPDRatio=1.69
CP008925 Salmonella_enterica_subsp._enterica_serovar_Cerro_87	kinModCall	modified_base	2743196	2743196	46	-	.	coverage=248;context=AACCGGATCACGTCGAGTCGGACATTAGCTACGCTGTCGCC;IPDRatio=1.67
CP008925 Salmonella_enterica_subsp._enterica_serovar_Cerro_87	kinModCall	m6A	2743204	2743204	152	+	.	coverage=257;context=CGTAGCTAATGTCCGACTCGACGTGATCCGGTTTACCGCCA;IPDRatio=5.30;frac=0.505;fracLow=0.397;fracUp=0.602;identificationQv=121
CP008925 Salmonella_enterica_subsp._enterica_serovar_Cerro_87	kinModCall	m6A	2743209	2743209	374	+	.	coverage=259;context=CTAATGTCCGACTCGACGTGATCCGGTTTACCGCCATTTTT;IPDRatio=7.36;frac=0.891;fracLow=0.815;fracUp=0.943;identificationQv=374
CP008925 Salmonella_enterica_subsp._enterica_serovar_Cerro_87	kinModCall	m6A	2743210	2743210	365	-	.	coverage=259;context=TAAAAATGGCGGTAAACCGGATCACGTCGAGTCGGACATTA;IPDRatio=7.27;frac=1.000;fracLow=0.986;fracUp=1.000;identificationQv=362
CP008925 Salmonella_enterica_subsp._enterica_serovar_Cerro_87	kinModCall	m4C	2743212	2743212	65	+	.	coverage=236;context=ATGTCCGACTCGACGTGATCCGGTTTACCGCCATTTTTACG;IPDRatio=1.91;frac=0.693;fracLow=0.532;fracUp=0.843;identificationQv=63
CP008925 Salmonella_enterica_subsp._enterica_serovar_Cerro_87	kinModCall	modified_base	2743226	2743226	30	+	.	coverage=251;context=GTGATCCGGTTTACCGCCATTTTTACGGTGTTCCGTTTTTT;IPDRatio=1.46
CP008925 Salmonella_enterica_subsp._enterica_serovar_Cerro_87	kinModCall	modified_base	2743226	2743226	40	-	.	coverage=264;context=AAAAAACGGAACACCGTAAAAATGGCGGTAAACCGGATCAC;IPDRatio=1.52
CP008925 Salmonella_enterica_subsp._enterica_serovar_Cerro_87	kinModCall	modified_base	2743238	2743238	22	-	.	coverage=237;context=GAAATGCCGGGCAAAAAACGGAACACCGTAAAAATGGCGGT;IPDRatio=1.37
CP008925 Salmonella_enterica_subsp._enterica_serovar_Cerro_87	kinModCall	modified_base	2743244	2743244	52	+	.	coverage=250;context=ATTTTTACGGTGTTCCGTTTTTTGCCCGGCATTTCCTTTAT;IPDRatio=1.73
CP008925 Salmonella_enterica_subsp._enterica_serovar_Cerro_87	kinModCall	m6A	2743254	2743254	24	+	.	coverage=256;context=TGTTCCGTTTTTTGCCCGGCATTTCCTTTATGTCCGTTACC;IPDRatio=1.36;frac=0.061;fracLow=0.015;fracUp=0.132;identificationQv=21
CP008925 Salmonella_enterica_subsp._enterica_serovar_Cerro_87	kinModCall	modified_base	2743276	2743276	25	+	.	coverage=256;context=TTCCTTTATGTCCGTTACCGTTATTACCCTGATTAGCCGCG;IPDRatio=1.40
CP008925 Salmonella_enterica_subsp._enterica_serovar_Cerro_87	kinModCall	modified_base	2743278	2743278	32	+	.	coverage=254;context=CCTTTATGTCCGTTACCGTTATTACCCTGATTAGCCGCGTT;IPDRatio=1.47
CP008925 Salmonella_enterica_subsp._enterica_serovar_Cerro_87	kinModCall	modified_base	2743279	2743279	80	+	.	coverage=248;context=CTTTATGTCCGTTACCGTTATTACCCTGATTAGCCGCGTTA;IPDRatio=1.99
CP008925 Salmonella_enterica_subsp._enterica_serovar_Cerro_87	kinModCall	modified_base	2743280	2743280	64	-	.	coverage=266;context=ATAACGCGGCTAATCAGGGTAATAACGGTAACGGACATAAA;IPDRatio=1.75
CP008925 Salmonella_enterica_subsp._enterica_serovar_Cerro_87	kinModCall	modified_base	2743286	2743286	48	-	.	coverage=260;context=ATGGTAATAACGCGGCTAATCAGGGTAATAACGGTAACGGA;IPDRatio=1.62
CP008925 Salmonella_enterica_subsp._enterica_serovar_Cerro_87	kinModCall	modified_base	2743287	2743287	38	+	.	coverage=249;context=CCGTTACCGTTATTACCCTGATTAGCCGCGTTATTACCATG;IPDRatio=1.49
CP008925 Salmonella_enterica_subsp._enterica_serovar_Cerro_87	kinModCall	modified_base	2743289	2743289	22	-	.	coverage=255;context=GACATGGTAATAACGCGGCTAATCAGGGTAATAACGGTAAC;IPDRatio=1.34
CP008925 Salmonella_enterica_subsp._enterica_serovar_Cerro_87	kinModCall	modified_base	2743290	2743290	24	-	.	coverage=251;context=GGACATGGTAATAACGCGGCTAATCAGGGTAATAACGGTAA;IPDRatio=1.39
CP008925 Salmonella_enterica_subsp._enterica_serovar_Cerro_87	kinModCall	modified_base	2743291	2743291	49	-	.	coverage=243;context=CGGACATGGTAATAACGCGGCTAATCAGGGTAATAACGGTA;IPDRatio=1.65
CP008925 Salmonella_enterica_subsp._enterica_serovar_Cerro_87	kinModCall	m6A	2743299	2743299	56	+	.	coverage=240;context=TTACCCTGATTAGCCGCGTTATTACCATGTCCGCCGCCATT;IPDRatio=1.72;frac=0.195;fracLow=0.104;fracUp=0.277;identificationQv=6
CP008925 Salmonella_enterica_subsp._enterica_serovar_Cerro_87	kinModCall	modified_base	2743300	2743300	50	-	.	coverage=239;context=CAATGGCGGCGGACATGGTAATAACGCGGCTAATCAGGGTA;IPDRatio=1.67
CP008925 Salmonella_enterica_subsp._enterica_serovar_Cerro_87	kinModCall	modified_base	2743301	2743301	23	-	.	coverage=249;context=GCAATGGCGGCGGACATGGTAATAACGCGGCTAATCAGGGT;IPDRatio=1.36
CP008925 Salmonella_enterica_subsp._enterica_serovar_Cerro_87	kinModCall	m4C	2743307	2743307	97	-	.	coverage=245;context=GAAATGGCAATGGCGGCGGACATGGTAATAACGCGGCTAAT;IPDRatio=2.16;frac=0.981;fracLow=0.770;fracUp=0.996;identificationQv=77
CP008925 Salmonella_enterica_subsp._enterica_serovar_Cerro_87	kinModCall	modified_base	2743311	2743311	50	-	.	coverage=245;context=CCGGGAAATGGCAATGGCGGCGGACATGGTAATAACGCGGC;IPDRatio=1.73
CP008925 Salmonella_enterica_subsp._enterica_serovar_Cerro_87	kinModCall	m6A	2743317	2743317	31	+	.	coverage=238;context=TTATTACCATGTCCGCCGCCATTGCCATTTCCCGGATTCGC;IPDRatio=1.39;frac=0.021;fracLow=0.000;fracUp=0.089;identificationQv=33
CP008925 Salmonella_enterica_subsp._enterica_serovar_Cerro_87	kinModCall	modified_base	2743319	2743319	31	-	.	coverage=257;context=TGGCGAATCCGGGAAATGGCAATGGCGGCGGACATGGTAAT;IPDRatio=1.43
CP008925 Salmonella_enterica_subsp._enterica_serovar_Cerro_87	kinModCall	modified_base	2743323	2743323	21	+	.	coverage=242;context=CCATGTCCGCCGCCATTGCCATTTCCCGGATTCGCCAGCAC;IPDRatio=1.37
CP008925 Salmonella_enterica_subsp._enterica_serovar_Cerro_87	kinModCall	m6A	2743325	2743325	42	-	.	coverage=255;context=CTGTGCTGGCGAATCCGGGAAATGGCAATGGCGGCGGACAT;IPDRatio=1.52;frac=0.140;fracLow=0.037;fracUp=0.241;identificationQv=5
CP008925 Salmonella_enterica_subsp._enterica_serovar_Cerro_87	kinModCall	m4C	2743338	2743338	26	+	.	coverage=232;context=TTGCCATTTCCCGGATTCGCCAGCACAGGCGTAGCGCTCAG;IPDRatio=1.41;frac=0.300;fracLow=0.150;fracUp=0.457;identificationQv=8
CP008925 Salmonella_enterica_subsp._enterica_serovar_Cerro_87	kinModCall	modified_base	2743344	2743344	32	-	.	coverage=263;context=TTTTCCCTGAGCGCTACGCCTGTGCTGGCGAATCCGGGAAA;IPDRatio=1.49
CP008925 Salmonella_enterica_subsp._enterica_serovar_Cerro_87	kinModCall	m6A	2743350	2743350	53	+	.	coverage=247;context=GGATTCGCCAGCACAGGCGTAGCGCTCAGGGAAAACGTAAT;IPDRatio=1.71;frac=0.180;fracLow=0.104;fracUp=0.258;identificationQv=33
CP008925 Salmonella_enterica_subsp._enterica_serovar_Cerro_87	kinModCall	modified_base	2743350	2743350	24	-	.	coverage=257;context=ATTACGTTTTCCCTGAGCGCTACGCCTGTGCTGGCGAATCC;IPDRatio=1.35
CP008925 Salmonella_enterica_subsp._enterica_serovar_Cerro_87	kinModCall	modified_base	2743363	2743363	22	-	.	coverage=259;context=CCTGGCGACGTTGATTACGTTTTCCCTGAGCGCTACGCCTG;IPDRatio=1.35
CP008925 Salmonella_enterica_subsp._enterica_serovar_Cerro_87	kinModCall	modified_base	2743376	2743376	25	-	.	coverage=260;context=GTTTAACCGCCGTCCTGGCGACGTTGATTACGTTTTCCCTG;IPDRatio=1.43
CP008925 Salmonella_enterica_subsp._enterica_serovar_Cerro_87	kinModCall	modified_base	2743391	2743391	22	-	.	coverage=235;context=TGAATAATCGTCGTGGTTTAACCGCCGTCCTGGCGACGTTG;IPDRatio=1.37
CP008925 Salmonella_enterica_subsp._enterica_serovar_Cerro_87	kinModCall	m6A	2743394	2743394	29	+	.	coverage=241;context=CGTCGCCAGGACGGCGGTTAAACCACGACGATTATTCATGA;IPDRatio=1.41;frac=0.123;fracLow=0.041;fracUp=0.207;identificationQv=9
CP008925 Salmonella_enterica_subsp._enterica_serovar_Cerro_87	kinModCall	modified_base	2743395	2743395	50	-	.	coverage=247;context=ATCATGAATAATCGTCGTGGTTTAACCGCCGTCCTGGCGAC;IPDRatio=1.67
CP008925 Salmonella_enterica_subsp._enterica_serovar_Cerro_87	kinModCall	modified_base	2743403	2743403	24	+	.	coverage=225;context=GACGGCGGTTAAACCACGACGATTATTCATGATATTGCCCT;IPDRatio=1.40
CP008925 Salmonella_enterica_subsp._enterica_serovar_Cerro_87	kinModCall	m6A	2743404	2743404	45	+	.	coverage=232;context=ACGGCGGTTAAACCACGACGATTATTCATGATATTGCCCTT;IPDRatio=1.65;frac=0.276;fracLow=0.172;fracUp=0.365;identificationQv=15
CP008925 Salmonella_enterica_subsp._enterica_serovar_Cerro_87	kinModCall	modified_base	2743406	2743406	33	+	.	coverage=237;context=GGCGGTTAAACCACGACGATTATTCATGATATTGCCCTTCT;IPDRatio=1.51
CP008925 Salmonella_enterica_subsp._enterica_serovar_Cerro_87	kinModCall	m6A	2743406	2743406	51	-	.	coverage=251;context=AGAAGGGCAATATCATGAATAATCGTCGTGGTTTAACCGCC;IPDRatio=1.62;frac=0.162;fracLow=0.078;fracUp=0.240;identificationQv=15
CP008925 Salmonella_enterica_subsp._enterica_serovar_Cerro_87	kinModCall	m6A	2743409	2743409	60	-	.	coverage=251;context=ATCAGAAGGGCAATATCATGAATAATCGTCGTGGTTTAACC;IPDRatio=1.75;frac=0.287;fracLow=0.205;fracUp=0.394;identificationQv=55
CP008925 Salmonella_enterica_subsp._enterica_serovar_Cerro_87	kinModCall	m4C	2743410	2743410	111	+	.	coverage=237;context=GTTAAACCACGACGATTATTCATGATATTGCCCTTCTGATG;IPDRatio=2.64;frac=1.000;fracLow=1.000;fracUp=1.000;identificationQv=46
CP008925 Salmonella_enterica_subsp._enterica_serovar_Cerro_87	kinModCall	modified_base	2743416	2743416	25	+	.	coverage=234;context=CCACGACGATTATTCATGATATTGCCCTTCTGATGTGGGAT;IPDRatio=1.35
CP008925 Salmonella_enterica_subsp._enterica_serovar_Cerro_87	kinModCall	m6A	2743417	2743417	118	-	.	coverage=240;context=TATCCCACATCAGAAGGGCAATATCATGAATAATCGTCGTG;IPDRatio=2.35;frac=0.509;fracLow=0.406;fracUp=0.611;identificationQv=118
CP008925 Salmonella_enterica_subsp._enterica_serovar_Cerro_87	kinModCall	modified_base	2743423	2743423	24	+	.	coverage=232;context=GATTATTCATGATATTGCCCTTCTGATGTGGGATACCATGA;IPDRatio=1.42
CP008925 Salmonella_enterica_subsp._enterica_serovar_Cerro_87	kinModCall	modified_base	2743434	2743434	52	+	.	coverage=203;context=ATATTGCCCTTCTGATGTGGGATACCATGAAAATAGCGCCC;IPDRatio=1.86
CP008925 Salmonella_enterica_subsp._enterica_serovar_Cerro_87	kinModCall	modified_base	2743435	2743435	53	+	.	coverage=231;context=TATTGCCCTTCTGATGTGGGATACCATGAAAATAGCGCCCC;IPDRatio=1.65
CP008925 Salmonella_enterica_subsp._enterica_serovar_Cerro_87	kinModCall	modified_base	2743442	2743442	34	+	.	coverage=234;context=CTTCTGATGTGGGATACCATGAAAATAGCGCCCCGCCATAA;IPDRatio=1.54
CP008925 Salmonella_enterica_subsp._enterica_serovar_Cerro_87	kinModCall	modified_base	2743442	2743442	37	-	.	coverage=245;context=TTATGGCGGGGCGCTATTTTCATGGTATCCCACATCAGAAG;IPDRatio=1.57
CP008925 Salmonella_enterica_subsp._enterica_serovar_Cerro_87	kinModCall	modified_base	2743445	2743445	44	-	.	coverage=241;context=TTTTTATGGCGGGGCGCTATTTTCATGGTATCCCACATCAG;IPDRatio=1.62
CP008925 Salmonella_enterica_subsp._enterica_serovar_Cerro_87	kinModCall	modified_base	2743446	2743446	36	-	.	coverage=237;context=CTTTTTATGGCGGGGCGCTATTTTCATGGTATCCCACATCA;IPDRatio=1.55
CP008925 Salmonella_enterica_subsp._enterica_serovar_Cerro_87	kinModCall	modified_base	2743448	2743448	35	-	.	coverage=243;context=TTCTTTTTATGGCGGGGCGCTATTTTCATGGTATCCCACAT;IPDRatio=1.54
CP008925 Salmonella_enterica_subsp._enterica_serovar_Cerro_87	kinModCall	modified_base	2743449	2743449	32	-	.	coverage=240;context=GTTCTTTTTATGGCGGGGCGCTATTTTCATGGTATCCCACA;IPDRatio=1.51
CP008925 Salmonella_enterica_subsp._enterica_serovar_Cerro_87	kinModCall	modified_base	2743466	2743466	24	-	.	coverage=244;context=TAAGAATCGATGTAGTTGTTCTTTTTATGGCGGGGCGCTAT;IPDRatio=1.37
CP008925 Salmonella_enterica_subsp._enterica_serovar_Cerro_87	kinModCall	modified_base	2743470	2743470	24	-	.	coverage=237;context=AAAATAAGAATCGATGTAGTTGTTCTTTTTATGGCGGGGCG;IPDRatio=1.40
CP008925 Salmonella_enterica_subsp._enterica_serovar_Cerro_87	kinModCall	m4C	2743472	2743472	75	+	.	coverage=227;context=CCCCGCCATAAAAAGAACAACTACATCGATTCTTATTTTAA;IPDRatio=2.01;frac=0.729;fracLow=0.537;fracUp=0.899;identificationQv=45
CP008925 Salmonella_enterica_subsp._enterica_serovar_Cerro_87	kinModCall	modified_base	2743476	2743476	24	+	.	coverage=242;context=GCCATAAAAAGAACAACTACATCGATTCTTATTTTAAGCGG;IPDRatio=1.34
CP008925 Salmonella_enterica_subsp._enterica_serovar_Cerro_87	kinModCall	m4C	2743479	2743479	159	-	.	coverage=253;context=GCCCCGCTTAAAATAAGAATCGATGTAGTTGTTCTTTTTAT;IPDRatio=3.07;frac=0.869;fracLow=0.749;fracUp=0.986;identificationQv=103
CP008925 Salmonella_enterica_subsp._enterica_serovar_Cerro_87	kinModCall	modified_base	2743480	2743480	32	+	.	coverage=236;context=TAAAAAGAACAACTACATCGATTCTTATTTTAAGCGGGGCT;IPDRatio=1.46
CP008925 Salmonella_enterica_subsp._enterica_serovar_Cerro_87	kinModCall	modified_base	2743482	2743482	24	-	.	coverage=250;context=CGAGCCCCGCTTAAAATAAGAATCGATGTAGTTGTTCTTTT;IPDRatio=1.37
CP008925 Salmonella_enterica_subsp._enterica_serovar_Cerro_87	kinModCall	modified_base	2743501	2743501	26	-	.	coverage=242;context=TACGATAAGCTGCCGTTGGCGAGCCCCGCTTAAAATAAGAA;IPDRatio=1.40
CP008925 Salmonella_enterica_subsp._enterica_serovar_Cerro_87	kinModCall	m4C	2743510	2743510	64	+	.	coverage=232;context=TAAGCGGGGCTCGCCAACGGCAGCTTATCGTATCCAGATAG;IPDRatio=1.86;frac=0.495;fracLow=0.384;fracUp=0.638;identificationQv=12
CP008925 Salmonella_enterica_subsp._enterica_serovar_Cerro_87	kinModCall	modified_base	2743519	2743519	74	+	.	coverage=224;context=CTCGCCAACGGCAGCTTATCGTATCCAGATAGTCAGTAAAA;IPDRatio=2.01
CP008925 Salmonella_enterica_subsp._enterica_serovar_Cerro_87	kinModCall	modified_base	2743527	2743527	42	+	.	coverage=221;context=CGGCAGCTTATCGTATCCAGATAGTCAGTAAAATCAGGATG;IPDRatio=1.59
CP008925 Salmonella_enterica_subsp._enterica_serovar_Cerro_87	kinModCall	m4C	2743530	2743530	107	-	.	coverage=232;context=AATCATCCTGATTTTACTGACTATCTGGATACGATAAGCTG;IPDRatio=2.25;frac=0.821;fracLow=0.668;fracUp=1.000;identificationQv=57
CP008925 Salmonella_enterica_subsp._enterica_serovar_Cerro_87	kinModCall	modified_base	2743534	2743534	24	-	.	coverage=227;context=TAGCAATCATCCTGATTTTACTGACTATCTGGATACGATAA;IPDRatio=1.34
CP008925 Salmonella_enterica_subsp._enterica_serovar_Cerro_87	kinModCall	modified_base	2743539	2743539	24	+	.	coverage=211;context=GTATCCAGATAGTCAGTAAAATCAGGATGATTGCTATCAGG;IPDRatio=1.38
CP008925 Salmonella_enterica_subsp._enterica_serovar_Cerro_87	kinModCall	modified_base	2743541	2743541	38	-	.	coverage=223;context=GTCCTGATAGCAATCATCCTGATTTTACTGACTATCTGGAT;IPDRatio=1.60
CP008925 Salmonella_enterica_subsp._enterica_serovar_Cerro_87	kinModCall	modified_base	2743548	2743548	40	+	.	coverage=213;context=TAGTCAGTAAAATCAGGATGATTGCTATCAGGACAACCTGA;IPDRatio=1.55
CP008925 Salmonella_enterica_subsp._enterica_serovar_Cerro_87	kinModCall	m6A	2743550	2743550	55	-	.	coverage=223;context=TATCAGGTTGTCCTGATAGCAATCATCCTGATTTTACTGAC;IPDRatio=1.69;frac=0.238;fracLow=0.109;fracUp=0.350;identificationQv=20
CP008925 Salmonella_enterica_subsp._enterica_serovar_Cerro_87	kinModCall	m4C	2743551	2743551	100	-	.	coverage=225;context=TTATCAGGTTGTCCTGATAGCAATCATCCTGATTTTACTGA;IPDRatio=2.26;frac=0.503;fracLow=0.395;fracUp=0.648;identificationQv=76
CP008925 Salmonella_enterica_subsp._enterica_serovar_Cerro_87	kinModCall	modified_base	2743552	2743552	30	+	.	coverage=216;context=CAGTAAAATCAGGATGATTGCTATCAGGACAACCTGATAAA;IPDRatio=1.46
CP008925 Salmonella_enterica_subsp._enterica_serovar_Cerro_87	kinModCall	m4C	2743559	2743559	144	-	.	coverage=215;context=AAAATTTTTTATCAGGTTGTCCTGATAGCAATCATCCTGAT;IPDRatio=2.93;frac=1.000;fracLow=1.000;fracUp=1.000;identificationQv=82
CP008925 Salmonella_enterica_subsp._enterica_serovar_Cerro_87	kinModCall	modified_base	2743560	2743560	34	+	.	coverage=207;context=TCAGGATGATTGCTATCAGGACAACCTGATAAAAAATTTTG;IPDRatio=1.52
CP008925 Salmonella_enterica_subsp._enterica_serovar_Cerro_87	kinModCall	modified_base	2743563	2743563	32	+	.	coverage=199;context=GGATGATTGCTATCAGGACAACCTGATAAAAAATTTTGTCC;IPDRatio=1.55
CP008925 Salmonella_enterica_subsp._enterica_serovar_Cerro_87	kinModCall	modified_base	2743564	2743564	44	+	.	coverage=208;context=GATGATTGCTATCAGGACAACCTGATAAAAAATTTTGTCCA;IPDRatio=1.64
CP008925 Salmonella_enterica_subsp._enterica_serovar_Cerro_87	kinModCall	modified_base	2743566	2743566	24	-	.	coverage=216;context=GTTGGACAAAATTTTTTATCAGGTTGTCCTGATAGCAATCA;IPDRatio=1.38
CP008925 Salmonella_enterica_subsp._enterica_serovar_Cerro_87	kinModCall	modified_base	2743571	2743571	99	-	.	coverage=211;context=AGAGGGTTGGACAAAATTTTTTATCAGGTTGTCCTGATAGC;IPDRatio=2.25
CP008925 Salmonella_enterica_subsp._enterica_serovar_Cerro_87	kinModCall	modified_base	2743572	2743572	29	-	.	coverage=212;context=AAGAGGGTTGGACAAAATTTTTTATCAGGTTGTCCTGATAG;IPDRatio=1.48
CP008925 Salmonella_enterica_subsp._enterica_serovar_Cerro_87	kinModCall	modified_base	2743584	2743584	21	+	.	coverage=208;context=CCTGATAAAAAATTTTGTCCAACCCTCTTTTTTGCATGGCG;IPDRatio=1.35
CP008925 Salmonella_enterica_subsp._enterica_serovar_Cerro_87	kinModCall	modified_base	2743589	2743589	21	-	.	coverage=211;context=GGTGACGCCATGCAAAAAAGAGGGTTGGACAAAATTTTTTA;IPDRatio=1.37
CP008925 Salmonella_enterica_subsp._enterica_serovar_Cerro_87	kinModCall	modified_base	2743604	2743604	25	+	.	coverage=202;context=AACCCTCTTTTTTGCATGGCGTCACCTCGTTAGAAAACGAT;IPDRatio=1.44
CP008925 Salmonella_enterica_subsp._enterica_serovar_Cerro_87	kinModCall	modified_base	2743605	2743605	29	-	.	coverage=214;context=AATCGTTTTCTAACGAGGTGACGCCATGCAAAAAAGAGGGT;IPDRatio=1.45
CP008925 Salmonella_enterica_subsp._enterica_serovar_Cerro_87	kinModCall	modified_base	2743616	2743616	29	-	.	coverage=214;context=GCCCTCTGGCAAATCGTTTTCTAACGAGGTGACGCCATGCA;IPDRatio=1.42
CP008925 Salmonella_enterica_subsp._enterica_serovar_Cerro_87	kinModCall	modified_base	2743620	2743620	44	-	.	coverage=213;context=TTTAGCCCTCTGGCAAATCGTTTTCTAACGAGGTGACGCCA;IPDRatio=1.66
CP008925 Salmonella_enterica_subsp._enterica_serovar_Cerro_87	kinModCall	modified_base	2743624	2743624	48	+	.	coverage=207;context=GTCACCTCGTTAGAAAACGATTTGCCAGAGGGCTAAACACA;IPDRatio=1.62
CP008925 Salmonella_enterica_subsp._enterica_serovar_Cerro_87	kinModCall	m6A	2743632	2743632	327	+	.	coverage=206;context=GTTAGAAAACGATTTGCCAGAGGGCTAAACACAACACCAAC;IPDRatio=8.52;frac=1.000;fracLow=0.984;fracUp=1.000;identificationQv=341
CP008925 Salmonella_enterica_subsp._enterica_serovar_Cerro_87	kinModCall	modified_base	2743644	2743644	22	+	.	coverage=208;context=TTTGCCAGAGGGCTAAACACAACACCAACAGGCTAATCAGT;IPDRatio=1.36
CP008925 Salmonella_enterica_subsp._enterica_serovar_Cerro_87	kinModCall	modified_base	2743647	2743647	24	+	.	coverage=203;context=GCCAGAGGGCTAAACACAACACCAACAGGCTAATCAGTAAA;IPDRatio=1.36
CP008925 Salmonella_enterica_subsp._enterica_serovar_Cerro_87	kinModCall	m4C	2743656	2743656	72	+	.	coverage=202;context=CTAAACACAACACCAACAGGCTAATCAGTAAAAATATCAGC;IPDRatio=2.04;frac=0.429;fracLow=0.248;fracUp=0.581;identificationQv=23
CP008925 Salmonella_enterica_subsp._enterica_serovar_Cerro_87	kinModCall	modified_base	2743659	2743659	22	-	.	coverage=210;context=CGCGCTGATATTTTTACTGATTAGCCTGTTGGTGTTGTGTT;IPDRatio=1.34
CP008925 Salmonella_enterica_subsp._enterica_serovar_Cerro_87	kinModCall	modified_base	2743665	2743665	23	+	.	coverage=198;context=ACACCAACAGGCTAATCAGTAAAAATATCAGCGCGATGATT;IPDRatio=1.40
CP008925 Salmonella_enterica_subsp._enterica_serovar_Cerro_87	kinModCall	modified_base	2743666	2743666	25	+	.	coverage=202;context=CACCAACAGGCTAATCAGTAAAAATATCAGCGCGATGATTT;IPDRatio=1.41
CP008925 Salmonella_enterica_subsp._enterica_serovar_Cerro_87	kinModCall	modified_base	2743667	2743667	22	-	.	coverage=207;context=AAAATCATCGCGCTGATATTTTTACTGATTAGCCTGTTGGT;IPDRatio=1.36
CP008925 Salmonella_enterica_subsp._enterica_serovar_Cerro_87	kinModCall	modified_base	2743668	2743668	26	+	.	coverage=201;context=CCAACAGGCTAATCAGTAAAAATATCAGCGCGATGATTTTA;IPDRatio=1.42
CP008925 Salmonella_enterica_subsp._enterica_serovar_Cerro_87	kinModCall	modified_base	2743669	2743669	25	+	.	coverage=183;context=CAACAGGCTAATCAGTAAAAATATCAGCGCGATGATTTTAT;IPDRatio=1.40
CP008925 Salmonella_enterica_subsp._enterica_serovar_Cerro_87	kinModCall	m6A	2743670	2743670	72	-	.	coverage=203;context=GATAAAATCATCGCGCTGATATTTTTACTGATTAGCCTGTT;IPDRatio=1.88;frac=0.261;fracLow=0.150;fracUp=0.351;identificationQv=22
CP008925 Salmonella_enterica_subsp._enterica_serovar_Cerro_87	kinModCall	modified_base	2743682	2743682	22	+	.	coverage=198;context=AGTAAAAATATCAGCGCGATGATTTTATCGGGTGAGCGATT;IPDRatio=1.39
CP008925 Salmonella_enterica_subsp._enterica_serovar_Cerro_87	kinModCall	modified_base	2743686	2743686	26	-	.	coverage=204;context=GATGAATCGCTCACCCGATAAAATCATCGCGCTGATATTTT;IPDRatio=1.43
CP008925 Salmonella_enterica_subsp._enterica_serovar_Cerro_87	kinModCall	modified_base	2743688	2743688	30	+	.	coverage=199;context=AATATCAGCGCGATGATTTTATCGGGTGAGCGATTCATCTG;IPDRatio=1.47
CP008925 Salmonella_enterica_subsp._enterica_serovar_Cerro_87	kinModCall	m4C	2743697	2743697	180	-	.	coverage=190;context=AGGATCGCCCAGATGAATCGCTCACCCGATAAAATCATCGC;IPDRatio=3.61;frac=1.000;fracLow=0.885;fracUp=1.000;identificationQv=139
CP008925 Salmonella_enterica_subsp._enterica_serovar_Cerro_87	kinModCall	modified_base	2743699	2743699	77	+	.	coverage=192;context=GATGATTTTATCGGGTGAGCGATTCATCTGGGCGATCCTCA;IPDRatio=2.12
CP008925 Salmonella_enterica_subsp._enterica_serovar_Cerro_87	kinModCall	m6A	2743713	2743713	314	+	.	coverage=198;context=GTGAGCGATTCATCTGGGCGATCCTCAAACATTATTAAAAC;IPDRatio=8.26;frac=0.982;fracLow=0.972;fracUp=0.992;identificationQv=317
CP008925 Salmonella_enterica_subsp._enterica_serovar_Cerro_87	kinModCall	m6A	2743714	2743714	365	-	.	coverage=195;context=GGTTTTAATAATGTTTGAGGATCGCCCAGATGAATCGCTCA;IPDRatio=5.99;frac=1.000;fracLow=1.000;fracUp=1.000;identificationQv=386
CP008925 Salmonella_enterica_subsp._enterica_serovar_Cerro_87	kinModCall	m4C	2743718	2743718	100	+	.	coverage=198;context=CGATTCATCTGGGCGATCCTCAAACATTATTAAAACCACTG;IPDRatio=2.33;frac=0.707;fracLow=0.615;fracUp=0.806;identificationQv=50
CP008925 Salmonella_enterica_subsp._enterica_serovar_Cerro_87	kinModCall	m6A	2743719	2743719	22	+	.	coverage=201;context=GATTCATCTGGGCGATCCTCAAACATTATTAAAACCACTGG;IPDRatio=1.35;frac=0.117;fracLow=0.027;fracUp=0.224;identificationQv=30
CP008925 Salmonella_enterica_subsp._enterica_serovar_Cerro_87	kinModCall	m6A	2743723	2743723	62	+	.	coverage=194;context=CATCTGGGCGATCCTCAAACATTATTAAAACCACTGGCCAA;IPDRatio=1.75;frac=0.155;fracLow=0.068;fracUp=0.259;identificationQv=10
CP008925 Salmonella_enterica_subsp._enterica_serovar_Cerro_87	kinModCall	modified_base	2743728	2743728	41	-	.	coverage=196;context=ACGCTTTGGCCAGTGGTTTTAATAATGTTTGAGGATCGCCC;IPDRatio=1.55
CP008925 Salmonella_enterica_subsp._enterica_serovar_Cerro_87	kinModCall	modified_base	2743729	2743729	47	-	.	coverage=183;context=AACGCTTTGGCCAGTGGTTTTAATAATGTTTGAGGATCGCC;IPDRatio=1.72
CP008925 Salmonella_enterica_subsp._enterica_serovar_Cerro_87	kinModCall	modified_base	2743730	2743730	29	+	.	coverage=197;context=GCGATCCTCAAACATTATTAAAACCACTGGCCAAAGCGTTT;IPDRatio=1.46
CP008925 Salmonella_enterica_subsp._enterica_serovar_Cerro_87	kinModCall	modified_base	2743730	2743730	23	-	.	coverage=191;context=AAACGCTTTGGCCAGTGGTTTTAATAATGTTTGAGGATCGC;IPDRatio=1.47
CP008925 Salmonella_enterica_subsp._enterica_serovar_Cerro_87	kinModCall	modified_base	2743731	2743731	117	-	.	coverage=190;context=CAAACGCTTTGGCCAGTGGTTTTAATAATGTTTGAGGATCG;IPDRatio=2.94
CP008925 Salmonella_enterica_subsp._enterica_serovar_Cerro_87	kinModCall	modified_base	2743732	2743732	31	+	.	coverage=183;context=GATCCTCAAACATTATTAAAACCACTGGCCAAAGCGTTTGA;IPDRatio=1.49
CP008925 Salmonella_enterica_subsp._enterica_serovar_Cerro_87	kinModCall	modified_base	2743737	2743737	22	-	.	coverage=193;context=TTATATCAAACGCTTTGGCCAGTGGTTTTAATAATGTTTGA;IPDRatio=1.37
CP008925 Salmonella_enterica_subsp._enterica_serovar_Cerro_87	kinModCall	modified_base	2743750	2743750	67	+	.	coverage=190;context=AAACCACTGGCCAAAGCGTTTGATATAAAAGCGTTTCATGC;IPDRatio=1.84
CP008925 Salmonella_enterica_subsp._enterica_serovar_Cerro_87	kinModCall	modified_base	2743753	2743753	26	-	.	coverage=196;context=AAGGCATGAAACGCTTTTATATCAAACGCTTTGGCCAGTGG;IPDRatio=1.39
CP008925 Salmonella_enterica_subsp._enterica_serovar_Cerro_87	kinModCall	modified_base	2743755	2743755	28	-	.	coverage=194;context=GCAAGGCATGAAACGCTTTTATATCAAACGCTTTGGCCAGT;IPDRatio=1.44
CP008925 Salmonella_enterica_subsp._enterica_serovar_Cerro_87	kinModCall	modified_base	2743783	2743783	34	+	.	coverage=193;context=TTTCATGCCTTGCGCCACCAGACAGTAGCTCAATAATGTCG;IPDRatio=1.56
CP008925 Salmonella_enterica_subsp._enterica_serovar_Cerro_87	kinModCall	m4C	2743787	2743787	83	-	.	coverage=194;context=GTGGCGACATTATTGAGCTACTGTCTGGTGGCGCAAGGCAT;IPDRatio=2.22;frac=0.464;fracLow=0.326;fracUp=0.604;identificationQv=25
CP008925 Salmonella_enterica_subsp._enterica_serovar_Cerro_87	kinModCall	modified_base	2743788	2743788	21	-	.	coverage=188;context=GGTGGCGACATTATTGAGCTACTGTCTGGTGGCGCAAGGCA;IPDRatio=1.34
CP008925 Salmonella_enterica_subsp._enterica_serovar_Cerro_87	kinModCall	modified_base	2743791	2743791	50	+	.	coverage=194;context=CTTGCGCCACCAGACAGTAGCTCAATAATGTCGCCACCAAC;IPDRatio=1.77
CP008925 Salmonella_enterica_subsp._enterica_serovar_Cerro_87	kinModCall	modified_base	2743793	2743793	55	+	.	coverage=198;context=TGCGCCACCAGACAGTAGCTCAATAATGTCGCCACCAACCA;IPDRatio=1.88
CP008925 Salmonella_enterica_subsp._enterica_serovar_Cerro_87	kinModCall	modified_base	2743794	2743794	33	+	.	coverage=199;context=GCGCCACCAGACAGTAGCTCAATAATGTCGCCACCAACCAC;IPDRatio=1.51
CP008925 Salmonella_enterica_subsp._enterica_serovar_Cerro_87	kinModCall	modified_base	2743801	2743801	32	-	.	coverage=193;context=ACTTCCCGTGGTTGGTGGCGACATTATTGAGCTACTGTCTG;IPDRatio=1.51
CP008925 Salmonella_enterica_subsp._enterica_serovar_Cerro_87	kinModCall	modified_base	2743802	2743802	33	-	.	coverage=181;context=TACTTCCCGTGGTTGGTGGCGACATTATTGAGCTACTGTCT;IPDRatio=1.45
CP008925 Salmonella_enterica_subsp._enterica_serovar_Cerro_87	kinModCall	modified_base	2743808	2743808	26	+	.	coverage=189;context=TAGCTCAATAATGTCGCCACCAACCACGGGAAGTAGCTCAG;IPDRatio=1.42
CP008925 Salmonella_enterica_subsp._enterica_serovar_Cerro_87	kinModCall	modified_base	2743810	2743810	28	-	.	coverage=191;context=CGCTGAGCTACTTCCCGTGGTTGGTGGCGACATTATTGAGC;IPDRatio=1.74
CP008925 Salmonella_enterica_subsp._enterica_serovar_Cerro_87	kinModCall	m6A	2743821	2743821	77	-	.	coverage=192;context=GGAGCCGCTGCCGCTGAGCTACTTCCCGTGGTTGGTGGCGA;IPDRatio=2.02;frac=0.394;fracLow=0.267;fracUp=0.522;identificationQv=27
CP008925 Salmonella_enterica_subsp._enterica_serovar_Cerro_87	kinModCall	m6A	2743862	2743862	226	+	.	coverage=193;context=AGTCCAACCATCGCGCCCAGAGGTGAGAATGGAATATAAAT;IPDRatio=4.39;frac=0.878;fracLow=0.767;fracUp=0.971;identificationQv=228
CP008925 Salmonella_enterica_subsp._enterica_serovar_Cerro_87	kinModCall	modified_base	2743868	2743868	53	-	.	coverage=190;context=ATAGGCATTTATATTCCATTCTCACCTCTGGGCGCGATGGT;IPDRatio=1.69
CP008925 Salmonella_enterica_subsp._enterica_serovar_Cerro_87	kinModCall	modified_base	2743869	2743869	25	+	.	coverage=195;context=CCATCGCGCCCAGAGGTGAGAATGGAATATAAATGCCTATC;IPDRatio=1.38
CP008925 Salmonella_enterica_subsp._enterica_serovar_Cerro_87	kinModCall	modified_base	2743876	2743876	21	+	.	coverage=194;context=GCCCAGAGGTGAGAATGGAATATAAATGCCTATCGCCATAA;IPDRatio=1.33
CP008925 Salmonella_enterica_subsp._enterica_serovar_Cerro_87	kinModCall	modified_base	2743876	2743876	29	-	.	coverage=185;context=TTATGGCGATAGGCATTTATATTCCATTCTCACCTCTGGGC;IPDRatio=1.48
CP008925 Salmonella_enterica_subsp._enterica_serovar_Cerro_87	kinModCall	modified_base	2743879	2743879	25	-	.	coverage=180;context=TGATTATGGCGATAGGCATTTATATTCCATTCTCACCTCTG;IPDRatio=1.45
CP008925 Salmonella_enterica_subsp._enterica_serovar_Cerro_87	kinModCall	modified_base	2743881	2743881	48	+	.	coverage=187;context=GAGGTGAGAATGGAATATAAATGCCTATCGCCATAATCAAG;IPDRatio=1.71
CP008925 Salmonella_enterica_subsp._enterica_serovar_Cerro_87	kinModCall	m6A	2743882	2743882	52	-	.	coverage=176;context=GCTTGATTATGGCGATAGGCATTTATATTCCATTCTCACCT;IPDRatio=1.77;frac=0.341;fracLow=0.202;fracUp=0.463;identificationQv=14
CP008925 Salmonella_enterica_subsp._enterica_serovar_Cerro_87	kinModCall	m4C	2743883	2743883	84	-	.	coverage=187;context=GGCTTGATTATGGCGATAGGCATTTATATTCCATTCTCACC;IPDRatio=2.33;frac=0.669;fracLow=0.541;fracUp=0.838;identificationQv=109
CP008925 Salmonella_enterica_subsp._enterica_serovar_Cerro_87	kinModCall	modified_base	2743889	2743889	28	+	.	coverage=197;context=AATGGAATATAAATGCCTATCGCCATAATCAAGCCGGTCGT;IPDRatio=1.46
CP008925 Salmonella_enterica_subsp._enterica_serovar_Cerro_87	kinModCall	modified_base	2743892	2743892	31	+	.	coverage=191;context=GGAATATAAATGCCTATCGCCATAATCAAGCCGGTCGTCAA;IPDRatio=1.55
CP008925 Salmonella_enterica_subsp._enterica_serovar_Cerro_87	kinModCall	modified_base	2743896	2743896	25	+	.	coverage=186;context=TATAAATGCCTATCGCCATAATCAAGCCGGTCGTCAATAAT;IPDRatio=1.46
CP008925 Salmonella_enterica_subsp._enterica_serovar_Cerro_87	kinModCall	m6A	2743911	2743911	79	+	.	coverage=193;context=CCATAATCAAGCCGGTCGTCAATAATACCGGCAACGTCGCC;IPDRatio=2.05;frac=0.405;fracLow=0.284;fracUp=0.527;identificationQv=112
CP008925 Salmonella_enterica_subsp._enterica_serovar_Cerro_87	kinModCall	m6A	2743914	2743914	52	+	.	coverage=196;context=TAATCAAGCCGGTCGTCAATAATACCGGCAACGTCGCCCGA;IPDRatio=1.69;frac=0.246;fracLow=0.158;fracUp=0.372;identificationQv=71
CP008925 Salmonella_enterica_subsp._enterica_serovar_Cerro_87	kinModCall	m6A	2743917	2743917	29	+	.	coverage=194;context=TCAAGCCGGTCGTCAATAATACCGGCAACGTCGCCCGACTT;IPDRatio=1.46;frac=0.264;fracLow=0.141;fracUp=0.371;identificationQv=22
CP008925 Salmonella_enterica_subsp._enterica_serovar_Cerro_87	kinModCall	m6A	2743937	2743937	28	-	.	coverage=187;context=CAGAAAATACCGTTTATCCAAAGTCGGGCGACGTTGCCGGT;IPDRatio=1.49;frac=0.191;fracLow=0.083;fracUp=0.306;identificationQv=46
CP008925 Salmonella_enterica_subsp._enterica_serovar_Cerro_87	kinModCall	m6A	2743941	2743941	70	+	.	coverage=189;context=GCAACGTCGCCCGACTTTGGATAAACGGTATTTTCTGCGTC;IPDRatio=1.90;frac=0.392;fracLow=0.240;fracUp=0.510;identificationQv=18
CP008925 Salmonella_enterica_subsp._enterica_serovar_Cerro_87	kinModCall	modified_base	2743944	2743944	23	+	.	coverage=191;context=ACGTCGCCCGACTTTGGATAAACGGTATTTTCTGCGTCCTT;IPDRatio=1.36
CP008925 Salmonella_enterica_subsp._enterica_serovar_Cerro_87	kinModCall	m6A	2743953	2743953	31	-	.	coverage=189;context=GCATATGCTAAGGACGCAGAAAATACCGTTTATCCAAAGTC;IPDRatio=1.62;frac=0.475;fracLow=0.332;fracUp=0.637;identificationQv=22
CP008925 Salmonella_enterica_subsp._enterica_serovar_Cerro_87	kinModCall	modified_base	2743959	2743959	30	+	.	coverage=179;context=GGATAAACGGTATTTTCTGCGTCCTTAGCATATGCACGACC;IPDRatio=1.53
CP008925 Salmonella_enterica_subsp._enterica_serovar_Cerro_87	kinModCall	modified_base	2743965	2743965	32	-	.	coverage=191;context=GACACTGGTCGTGCATATGCTAAGGACGCAGAAAATACCGT;IPDRatio=1.54
CP008925 Salmonella_enterica_subsp._enterica_serovar_Cerro_87	kinModCall	modified_base	2743970	2743970	32	-	.	coverage=185;context=TCGCAGACACTGGTCGTGCATATGCTAAGGACGCAGAAAAT;IPDRatio=1.53
CP008925 Salmonella_enterica_subsp._enterica_serovar_Cerro_87	kinModCall	modified_base	2743980	2743980	23	+	.	coverage=190;context=TCCTTAGCATATGCACGACCAGTGTCTGCGAGAGCAGCCCC;IPDRatio=1.36
CP008925 Salmonella_enterica_subsp._enterica_serovar_Cerro_87	kinModCall	m6A	2743982	2743982	45	-	.	coverage=188;context=GAGGGGCTGCTCTCGCAGACACTGGTCGTGCATATGCTAAG;IPDRatio=1.66;frac=0.220;fracLow=0.115;fracUp=0.323;identificationQv=6
CP008925 Salmonella_enterica_subsp._enterica_serovar_Cerro_87	kinModCall	modified_base	2743985	2743985	62	-	.	coverage=181;context=ATTGAGGGGCTGCTCTCGCAGACACTGGTCGTGCATATGCT;IPDRatio=2.03
CP008925 Salmonella_enterica_subsp._enterica_serovar_Cerro_87	kinModCall	modified_base	2744000	2744000	44	+	.	coverage=173;context=AGTGTCTGCGAGAGCAGCCCCTCAATAAACCAGCCGGACTG;IPDRatio=1.62
CP008925 Salmonella_enterica_subsp._enterica_serovar_Cerro_87	kinModCall	modified_base	2744011	2744011	63	-	.	coverage=181;context=AGGCGCTCTTTCAGTCCGGCTGGTTTATTGAGGGGCTGCTC;IPDRatio=1.99
CP008925 Salmonella_enterica_subsp._enterica_serovar_Cerro_87	kinModCall	modified_base	2744017	2744017	21	+	.	coverage=188;context=CCCCTCAATAAACCAGCCGGACTGAAAGAGCGCCTGCGCCT;IPDRatio=1.41
CP008925 Salmonella_enterica_subsp._enterica_serovar_Cerro_87	kinModCall	modified_base	2744025	2744025	43	+	.	coverage=179;context=TAAACCAGCCGGACTGAAAGAGCGCCTGCGCCTCTACGTTA;IPDRatio=1.71
CP008925 Salmonella_enterica_subsp._enterica_serovar_Cerro_87	kinModCall	modified_base	2744042	2744042	62	+	.	coverage=176;context=AAGAGCGCCTGCGCCTCTACGTTATTAGCCGCAAAAACGTA;IPDRatio=2.08
CP008925 Salmonella_enterica_subsp._enterica_serovar_Cerro_87	kinModCall	m6A	2744045	2744045	44	+	.	coverage=186;context=AGCGCCTGCGCCTCTACGTTATTAGCCGCAAAAACGTACCA;IPDRatio=1.59;frac=0.211;fracLow=0.143;fracUp=0.287;identificationQv=10
CP008925 Salmonella_enterica_subsp._enterica_serovar_Cerro_87	kinModCall	modified_base	2744047	2744047	26	-	.	coverage=185;context=TGTGGTACGTTTTTGCGGCTAATAACGTAGAGGCGCAGGCG;IPDRatio=1.41
CP008925 Salmonella_enterica_subsp._enterica_serovar_Cerro_87	kinModCall	modified_base	2744048	2744048	23	-	.	coverage=183;context=ATGTGGTACGTTTTTGCGGCTAATAACGTAGAGGCGCAGGC;IPDRatio=1.44
CP008925 Salmonella_enterica_subsp._enterica_serovar_Cerro_87	kinModCall	modified_base	2744050	2744050	31	-	.	coverage=171;context=TGATGTGGTACGTTTTTGCGGCTAATAACGTAGAGGCGCAG;IPDRatio=1.53
CP008925 Salmonella_enterica_subsp._enterica_serovar_Cerro_87	kinModCall	modified_base	2744062	2744062	43	+	.	coverage=185;context=GTTATTAGCCGCAAAAACGTACCACATCAGCGCAAAGGTTG;IPDRatio=1.62
CP008925 Salmonella_enterica_subsp._enterica_serovar_Cerro_87	kinModCall	m6A	2744075	2744075	35	+	.	coverage=194;context=AAAACGTACCACATCAGCGCAAAGGTTGTGATATCGAAAAT;IPDRatio=1.57;frac=0.332;fracLow=0.190;fracUp=0.473;identificationQv=11
CP008925 Salmonella_enterica_subsp._enterica_serovar_Cerro_87	kinModCall	modified_base	2744081	2744081	44	+	.	coverage=181;context=TACCACATCAGCGCAAAGGTTGTGATATCGAAAATAGAAGA;IPDRatio=1.68
CP008925 Salmonella_enterica_subsp._enterica_serovar_Cerro_87	kinModCall	modified_base	2744083	2744083	24	+	.	coverage=186;context=CCACATCAGCGCAAAGGTTGTGATATCGAAAATAGAAGACG;IPDRatio=1.41
CP008925 Salmonella_enterica_subsp._enterica_serovar_Cerro_87	kinModCall	modified_base	2744090	2744090	22	+	.	coverage=195;context=AGCGCAAAGGTTGTGATATCGAAAATAGAAGACGTTGGGCC;IPDRatio=1.41
CP008925 Salmonella_enterica_subsp._enterica_serovar_Cerro_87	kinModCall	modified_base	2744096	2744096	25	+	.	coverage=191;context=AAGGTTGTGATATCGAAAATAGAAGACGTTGGGCCAATCCA;IPDRatio=1.42
CP008925 Salmonella_enterica_subsp._enterica_serovar_Cerro_87	kinModCall	modified_base	2744099	2744099	28	+	.	coverage=181;context=GTTGTGATATCGAAAATAGAAGACGTTGGGCCAATCCATAG;IPDRatio=1.44
CP008925 Salmonella_enterica_subsp._enterica_serovar_Cerro_87	kinModCall	modified_base	2744100	2744100	33	-	.	coverage=190;context=GCTATGGATTGGCCCAACGTCTTCTATTTTCGATATCACAA;IPDRatio=1.64
CP008925 Salmonella_enterica_subsp._enterica_serovar_Cerro_87	kinModCall	modified_base	2744101	2744101	29	-	.	coverage=192;context=TGCTATGGATTGGCCCAACGTCTTCTATTTTCGATATCACA;IPDRatio=1.49
CP008925 Salmonella_enterica_subsp._enterica_serovar_Cerro_87	kinModCall	m4C	2744110	2744110	45	+	.	coverage=182;context=GAAAATAGAAGACGTTGGGCCAATCCATAGCATAAAACGAC;IPDRatio=1.70;frac=0.807;fracLow=0.602;fracUp=0.986;identificationQv=34
CP008925 Salmonella_enterica_subsp._enterica_serovar_Cerro_87	kinModCall	m6A	2744112	2744112	91	+	.	coverage=180;context=AAATAGAAGACGTTGGGCCAATCCATAGCATAAAACGACCA;IPDRatio=2.26;frac=0.539;fracLow=0.410;fracUp=0.676;identificationQv=27
CP008925 Salmonella_enterica_subsp._enterica_serovar_Cerro_87	kinModCall	modified_base	2744118	2744118	31	-	.	coverage=195;context=AAATATTGGTCGTTTTATGCTATGGATTGGCCCAACGTCTT;IPDRatio=1.49
CP008925 Salmonella_enterica_subsp._enterica_serovar_Cerro_87	kinModCall	modified_base	2744122	2744122	23	-	.	coverage=191;context=CGAAAAATATTGGTCGTTTTATGCTATGGATTGGCCCAACG;IPDRatio=1.40
CP008925 Salmonella_enterica_subsp._enterica_serovar_Cerro_87	kinModCall	modified_base	2744123	2744123	55	-	.	coverage=185;context=GCGAAAAATATTGGTCGTTTTATGCTATGGATTGGCCCAAC;IPDRatio=1.85
CP008925 Salmonella_enterica_subsp._enterica_serovar_Cerro_87	kinModCall	modified_base	2744129	2744129	36	+	.	coverage=189;context=CCAATCCATAGCATAAAACGACCAATATTTTTCGCGTCCCA;IPDRatio=1.67
CP008925 Salmonella_enterica_subsp._enterica_serovar_Cerro_87	kinModCall	modified_base	2744131	2744131	36	+	.	coverage=185;context=AATCCATAGCATAAAACGACCAATATTTTTCGCGTCCCATT;IPDRatio=1.59
CP008925 Salmonella_enterica_subsp._enterica_serovar_Cerro_87	kinModCall	modified_base	2744132	2744132	40	+	.	coverage=196;context=ATCCATAGCATAAAACGACCAATATTTTTCGCGTCCCATTT;IPDRatio=1.56
CP008925 Salmonella_enterica_subsp._enterica_serovar_Cerro_87	kinModCall	m6A	2744134	2744134	102	-	.	coverage=200;context=GGAAATGGGACGCGAAAAATATTGGTCGTTTTATGCTATGG;IPDRatio=2.17;frac=0.468;fracLow=0.347;fracUp=0.609;identificationQv=78
CP008925 Salmonella_enterica_subsp._enterica_serovar_Cerro_87	kinModCall	modified_base	2744135	2744135	26	+	.	coverage=195;context=CATAGCATAAAACGACCAATATTTTTCGCGTCCCATTTCCG;IPDRatio=1.44
CP008925 Salmonella_enterica_subsp._enterica_serovar_Cerro_87	kinModCall	m6A	2744137	2744137	47	-	.	coverage=194;context=CGCGGAAATGGGACGCGAAAAATATTGGTCGTTTTATGCTA;IPDRatio=1.67;frac=0.261;fracLow=0.148;fracUp=0.377;identificationQv=31
CP008925 Salmonella_enterica_subsp._enterica_serovar_Cerro_87	kinModCall	m6A	2744140	2744140	24	-	.	coverage=200;context=AGCCGCGGAAATGGGACGCGAAAAATATTGGTCGTTTTATG;IPDRatio=1.42;frac=0.150;fracLow=0.079;fracUp=0.234;identificationQv=61
CP008925 Salmonella_enterica_subsp._enterica_serovar_Cerro_87	kinModCall	modified_base	2744150	2744150	21	-	.	coverage=199;context=TTCCTGCGTAAGCCGCGGAAATGGGACGCGAAAAATATTGG;IPDRatio=1.33
CP008925 Salmonella_enterica_subsp._enterica_serovar_Cerro_87	kinModCall	modified_base	2744151	2744151	21	-	.	coverage=207;context=GTTCCTGCGTAAGCCGCGGAAATGGGACGCGAAAAATATTG;IPDRatio=1.36
CP008925 Salmonella_enterica_subsp._enterica_serovar_Cerro_87	kinModCall	modified_base	2744169	2744169	25	+	.	coverage=202;context=ATTTCCGCGGCTTACGCAGGAACTCTTTATCCATTTTGTCC;IPDRatio=1.42
CP008925 Salmonella_enterica_subsp._enterica_serovar_Cerro_87	kinModCall	modified_base	2744171	2744171	25	+	.	coverage=194;context=TTCCGCGGCTTACGCAGGAACTCTTTATCCATTTTGTCCCA;IPDRatio=1.47
CP008925 Salmonella_enterica_subsp._enterica_serovar_Cerro_87	kinModCall	modified_base	2744175	2744175	35	+	.	coverage=204;context=GCGGCTTACGCAGGAACTCTTTATCCATTTTGTCCCACGGC;IPDRatio=1.56
CP008925 Salmonella_enterica_subsp._enterica_serovar_Cerro_87	kinModCall	modified_base	2744177	2744177	23	+	.	coverage=199;context=GGCTTACGCAGGAACTCTTTATCCATTTTGTCCCACGGCAA;IPDRatio=1.35
CP008925 Salmonella_enterica_subsp._enterica_serovar_Cerro_87	kinModCall	modified_base	2744182	2744182	23	-	.	coverage=189;context=TGTCGTTGCCGTGGGACAAAATGGATAAAGAGTTCCTGCGT;IPDRatio=1.39
CP008925 Salmonella_enterica_subsp._enterica_serovar_Cerro_87	kinModCall	modified_base	2744184	2744184	23	-	.	coverage=202;context=GTTGTCGTTGCCGTGGGACAAAATGGATAAAGAGTTCCTGC;IPDRatio=1.40
CP008925 Salmonella_enterica_subsp._enterica_serovar_Cerro_87	kinModCall	modified_base	2744190	2744190	30	+	.	coverage=177;context=ACTCTTTATCCATTTTGTCCCACGGCAACGACAACTGCGAA;IPDRatio=1.53
CP008925 Salmonella_enterica_subsp._enterica_serovar_Cerro_87	kinModCall	modified_base	2744199	2744199	24	+	.	coverage=191;context=CCATTTTGTCCCACGGCAACGACAACTGCGAAATATCGTAC;IPDRatio=1.39
CP008925 Salmonella_enterica_subsp._enterica_serovar_Cerro_87	kinModCall	modified_base	2744200	2744200	23	+	.	coverage=195;context=CATTTTGTCCCACGGCAACGACAACTGCGAAATATCGTACA;IPDRatio=1.42
CP008925 Salmonella_enterica_subsp._enterica_serovar_Cerro_87	kinModCall	modified_base	2744203	2744203	24	+	.	coverage=193;context=TTTGTCCCACGGCAACGACAACTGCGAAATATCGTACATCA;IPDRatio=1.45
CP008925 Salmonella_enterica_subsp._enterica_serovar_Cerro_87	kinModCall	modified_base	2744209	2744209	36	+	.	coverage=196;context=CCACGGCAACGACAACTGCGAAATATCGTACATCAAATTCT;IPDRatio=1.65
CP008925 Salmonella_enterica_subsp._enterica_serovar_Cerro_87	kinModCall	modified_base	2744213	2744213	26	+	.	coverage=189;context=GGCAACGACAACTGCGAAATATCGTACATCAAATTCTGGAT;IPDRatio=1.43
CP008925 Salmonella_enterica_subsp._enterica_serovar_Cerro_87	kinModCall	modified_base	2744214	2744214	35	-	.	coverage=195;context=GATCCAGAATTTGATGTACGATATTTCGCAGTTGTCGTTGC;IPDRatio=1.56
CP008925 Salmonella_enterica_subsp._enterica_serovar_Cerro_87	kinModCall	modified_base	2744224	2744224	47	+	.	coverage=197;context=CTGCGAAATATCGTACATCAAATTCTGGATCAACAGATGAA;IPDRatio=1.67
CP008925 Salmonella_enterica_subsp._enterica_serovar_Cerro_87	kinModCall	modified_base	2744226	2744226	33	-	.	coverage=195;context=GATTCATCTGTTGATCCAGAATTTGATGTACGATATTTCGC;IPDRatio=1.50
CP008925 Salmonella_enterica_subsp._enterica_serovar_Cerro_87	kinModCall	m6A	2744232	2744232	345	+	.	coverage=190;context=TATCGTACATCAAATTCTGGATCAACAGATGAATCGCCAGC;IPDRatio=7.62;frac=0.998;fracLow=0.977;fracUp=1.000;identificationQv=351
CP008925 Salmonella_enterica_subsp._enterica_serovar_Cerro_87	kinModCall	m6A	2744233	2744233	292	-	.	coverage=203;context=TGCTGGCGATTCATCTGTTGATCCAGAATTTGATGTACGAT;IPDRatio=6.29;frac=0.986;fracLow=0.894;fracUp=1.000;identificationQv=286
CP008925 Salmonella_enterica_subsp._enterica_serovar_Cerro_87	kinModCall	modified_base	2744246	2744246	71	-	.	coverage=197;context=CCGTTTCTGCCGATGCTGGCGATTCATCTGTTGATCCAGAA;IPDRatio=1.96
CP008925 Salmonella_enterica_subsp._enterica_serovar_Cerro_87	kinModCall	m4C	2744247	2744247	29	-	.	coverage=204;context=TCCGTTTCTGCCGATGCTGGCGATTCATCTGTTGATCCAGA;IPDRatio=1.48;frac=0.355;fracLow=0.186;fracUp=0.510;identificationQv=8
CP008925 Salmonella_enterica_subsp._enterica_serovar_Cerro_87	kinModCall	modified_base	2744267	2744267	22	+	.	coverage=191;context=GCCAGCATCGGCAGAAACGGAATAAACGCGCTGGCTACCAG;IPDRatio=1.39
CP008925 Salmonella_enterica_subsp._enterica_serovar_Cerro_87	kinModCall	modified_base	2744283	2744283	27	+	.	coverage=188;context=ACGGAATAAACGCGCTGGCTACCAGTACCGAAAAAACATTG;IPDRatio=1.42
CP008925 Salmonella_enterica_subsp._enterica_serovar_Cerro_87	kinModCall	m6A	2744288	2744288	82	-	.	coverage=204;context=TTCGGCAATGTTTTTTCGGTACTGGTAGCCAGCGCGTTTAT;IPDRatio=2.04;frac=0.360;fracLow=0.252;fracUp=0.483;identificationQv=45
CP008925 Salmonella_enterica_subsp._enterica_serovar_Cerro_87	kinModCall	modified_base	2744295	2744295	25	+	.	coverage=187;context=CGCTGGCTACCAGTACCGAAAAAACATTGCCGAAATTAGAG;IPDRatio=1.41
CP008925 Salmonella_enterica_subsp._enterica_serovar_Cerro_87	kinModCall	modified_base	2744302	2744302	34	-	.	coverage=209;context=CCGCCAGCTCTAATTTCGGCAATGTTTTTTCGGTACTGGTA;IPDRatio=1.48
CP008925 Salmonella_enterica_subsp._enterica_serovar_Cerro_87	kinModCall	modified_base	2744308	2744308	25	+	.	coverage=193;context=TACCGAAAAAACATTGCCGAAATTAGAGCTGGCGGTCATAT;IPDRatio=1.39
CP008925 Salmonella_enterica_subsp._enterica_serovar_Cerro_87	kinModCall	modified_base	2744312	2744312	26	+	.	coverage=195;context=GAAAAAACATTGCCGAAATTAGAGCTGGCGGTCATATTCAG;IPDRatio=1.49
CP008925 Salmonella_enterica_subsp._enterica_serovar_Cerro_87	kinModCall	m6A	2744325	2744325	86	+	.	coverage=189;context=CGAAATTAGAGCTGGCGGTCATATTCAGATATTTAATGATA;IPDRatio=2.19;frac=0.657;fracLow=0.543;fracUp=0.792;identificationQv=136
CP008925 Salmonella_enterica_subsp._enterica_serovar_Cerro_87	kinModCall	m6A	2744331	2744331	28	+	.	coverage=185;context=TAGAGCTGGCGGTCATATTCAGATATTTAATGATATTGCCA;IPDRatio=1.44;frac=0.110;fracLow=0.029;fracUp=0.208;identificationQv=27
CP008925 Salmonella_enterica_subsp._enterica_serovar_Cerro_87	kinModCall	m6A	2744333	2744333	105	+	.	coverage=179;context=GAGCTGGCGGTCATATTCAGATATTTAATGATATTGCCAAA;IPDRatio=2.70;frac=0.803;fracLow=0.653;fracUp=0.927;identificationQv=122
CP008925 Salmonella_enterica_subsp._enterica_serovar_Cerro_87	kinModCall	m6A	2744337	2744337	35	-	.	coverage=201;context=AACCTTTGGCAATATCATTAAATATCTGAATATGACCGCCA;IPDRatio=1.47;frac=0.042;fracLow=0.000;fracUp=0.216;identificationQv=11
CP008925 Salmonella_enterica_subsp._enterica_serovar_Cerro_87	kinModCall	m6A	2744338	2744338	21	-	.	coverage=201;context=AAACCTTTGGCAATATCATTAAATATCTGAATATGACCGCC;IPDRatio=1.36;frac=0.123;fracLow=0.055;fracUp=0.205;identificationQv=21
CP008925 Salmonella_enterica_subsp._enterica_serovar_Cerro_87	kinModCall	m6A	2744339	2744339	70	+	.	coverage=185;context=GCGGTCATATTCAGATATTTAATGATATTGCCAAAGGTTTC;IPDRatio=2.04;frac=0.609;fracLow=0.466;fracUp=0.724;identificationQv=146
CP008925 Salmonella_enterica_subsp._enterica_serovar_Cerro_87	kinModCall	m6A	2744341	2744341	26	-	.	coverage=200;context=GGGAAACCTTTGGCAATATCATTAAATATCTGAATATGACC;IPDRatio=1.41;frac=0.095;fracLow=0.023;fracUp=0.182;identificationQv=90
CP008925 Salmonella_enterica_subsp._enterica_serovar_Cerro_87	kinModCall	m6A	2744345	2744345	53	+	.	coverage=183;context=ATATTCAGATATTTAATGATATTGCCAAAGGTTTCCCGCCC;IPDRatio=1.84;frac=0.183;fracLow=0.092;fracUp=0.276;identificationQv=16
CP008925 Salmonella_enterica_subsp._enterica_serovar_Cerro_87	kinModCall	m6A	2744346	2744346	41	-	.	coverage=193;context=AGGGCGGGAAACCTTTGGCAATATCATTAAATATCTGAATA;IPDRatio=1.61;frac=0.280;fracLow=0.138;fracUp=0.424;identificationQv=8
CP008925 Salmonella_enterica_subsp._enterica_serovar_Cerro_87	kinModCall	modified_base	2744366	2744366	62	+	.	coverage=186;context=TTGCCAAAGGTTTCCCGCCCTTTGATAACGCCTTCCTCAAG;IPDRatio=1.95
CP008925 Salmonella_enterica_subsp._enterica_serovar_Cerro_87	kinModCall	modified_base	2744372	2744372	30	-	.	coverage=203;context=ATGGTGCTTGAGGAAGGCGTTATCAAAGGGCGGGAAACCTT;IPDRatio=1.49
CP008925 Salmonella_enterica_subsp._enterica_serovar_Cerro_87	kinModCall	modified_base	2744385	2744385	21	+	.	coverage=188;context=CTTTGATAACGCCTTCCTCAAGCACCATGAGATCTTTTTCC;IPDRatio=1.37
CP008925 Salmonella_enterica_subsp._enterica_serovar_Cerro_87	kinModCall	m4C	2744393	2744393	75	-	.	coverage=214;context=ATTCTGCTGGAAAAAGATCTCATGGTGCTTGAGGAAGGCGT;IPDRatio=1.92;frac=0.747;fracLow=0.568;fracUp=0.936;identificationQv=22
CP008925 Salmonella_enterica_subsp._enterica_serovar_Cerro_87	kinModCall	m6A	2744396	2744396	251	+	.	coverage=194;context=CCTTCCTCAAGCACCATGAGATCTTTTTCCAGCAGAATAAT;IPDRatio=8.03;frac=0.971;fracLow=0.874;fracUp=1.000;identificationQv=253
CP008925 Salmonella_enterica_subsp._enterica_serovar_Cerro_87	kinModCall	m6A	2744397	2744397	319	-	.	coverage=210;context=TATTATTCTGCTGGAAAAAGATCTCATGGTGCTTGAGGAAG;IPDRatio=6.85;frac=1.000;fracLow=0.968;fracUp=1.000;identificationQv=310
CP008925 Salmonella_enterica_subsp._enterica_serovar_Cerro_87	kinModCall	m6A	2744412	2744412	41	+	.	coverage=180;context=TGAGATCTTTTTCCAGCAGAATAATATCTGATGACTCTTTA;IPDRatio=1.62;frac=0.195;fracLow=0.086;fracUp=0.310;identificationQv=16
CP008925 Salmonella_enterica_subsp._enterica_serovar_Cerro_87	kinModCall	modified_base	2744414	2744414	21	-	.	coverage=208;context=GCTAAAGAGTCATCAGATATTATTCTGCTGGAAAAAGATCT;IPDRatio=1.35
CP008925 Salmonella_enterica_subsp._enterica_serovar_Cerro_87	kinModCall	modified_base	2744415	2744415	41	+	.	coverage=189;context=GATCTTTTTCCAGCAGAATAATATCTGATGACTCTTTAGCA;IPDRatio=1.66
CP008925 Salmonella_enterica_subsp._enterica_serovar_Cerro_87	kinModCall	modified_base	2744417	2744417	36	+	.	coverage=197;context=TCTTTTTCCAGCAGAATAATATCTGATGACTCTTTAGCAAT;IPDRatio=1.61
CP008925 Salmonella_enterica_subsp._enterica_serovar_Cerro_87	kinModCall	modified_base	2744417	2744417	21	-	.	coverage=206;context=ATTGCTAAAGAGTCATCAGATATTATTCTGCTGGAAAAAGA;IPDRatio=1.33
CP008925 Salmonella_enterica_subsp._enterica_serovar_Cerro_87	kinModCall	modified_base	2744418	2744418	21	-	.	coverage=212;context=TATTGCTAAAGAGTCATCAGATATTATTCTGCTGGAAAAAG;IPDRatio=1.35
CP008925 Salmonella_enterica_subsp._enterica_serovar_Cerro_87	kinModCall	modified_base	2744419	2744419	27	-	.	coverage=208;context=ATATTGCTAAAGAGTCATCAGATATTATTCTGCTGGAAAAA;IPDRatio=1.52
CP008925 Salmonella_enterica_subsp._enterica_serovar_Cerro_87	kinModCall	modified_base	2744426	2744426	43	+	.	coverage=195;context=AGCAGAATAATATCTGATGACTCTTTAGCAATATCGGCGGC;IPDRatio=1.63
CP008925 Salmonella_enterica_subsp._enterica_serovar_Cerro_87	kinModCall	modified_base	2744433	2744433	28	-	.	coverage=208;context=CGATAGCGCCGCCGATATTGCTAAAGAGTCATCAGATATTA;IPDRatio=1.43
CP008925 Salmonella_enterica_subsp._enterica_serovar_Cerro_87	kinModCall	modified_base	2744437	2744437	47	-	.	coverage=206;context=CCGTCGATAGCGCCGCCGATATTGCTAAAGAGTCATCAGAT;IPDRatio=1.67
CP008925 Salmonella_enterica_subsp._enterica_serovar_Cerro_87	kinModCall	modified_base	2744443	2744443	21	-	.	coverage=208;context=GAATTTCCGTCGATAGCGCCGCCGATATTGCTAAAGAGTCA;IPDRatio=1.37
CP008925 Salmonella_enterica_subsp._enterica_serovar_Cerro_87	kinModCall	modified_base	2744450	2744450	27	+	.	coverage=194;context=TTAGCAATATCGGCGGCGCTATCGACGGAAATTCCCACATC;IPDRatio=1.39
CP008925 Salmonella_enterica_subsp._enterica_serovar_Cerro_87	kinModCall	modified_base	2744455	2744455	29	-	.	coverage=210;context=ATGCGGATGTGGGAATTTCCGTCGATAGCGCCGCCGATATT;IPDRatio=1.49
CP008925 Salmonella_enterica_subsp._enterica_serovar_Cerro_87	kinModCall	modified_base	2744462	2744462	25	-	.	coverage=215;context=CTTCGTGATGCGGATGTGGGAATTTCCGTCGATAGCGCCGC;IPDRatio=1.41
CP008925 Salmonella_enterica_subsp._enterica_serovar_Cerro_87	kinModCall	m6A	2744499	2744499	328	+	.	coverage=193;context=GAAGCGCGGGCGCGTCGTTGATCCCATCTCCAAGAAAACCA;IPDRatio=7.97;frac=0.974;fracLow=0.956;fracUp=0.994;identificationQv=325
CP008925 Salmonella_enterica_subsp._enterica_serovar_Cerro_87	kinModCall	m6A	2744500	2744500	333	-	.	coverage=223;context=TTGGTTTTCTTGGAGATGGGATCAACGACGCGCCCGCGCTT;IPDRatio=7.16;frac=1.000;fracLow=0.984;fracUp=1.000;identificationQv=340
CP008925 Salmonella_enterica_subsp._enterica_serovar_Cerro_87	kinModCall	modified_base	2744504	2744504	23	+	.	coverage=192;context=GCGGGCGCGTCGTTGATCCCATCTCCAAGAAAACCAACGGT;IPDRatio=1.38
CP008925 Salmonella_enterica_subsp._enterica_serovar_Cerro_87	kinModCall	modified_base	2744516	2744516	23	+	.	coverage=182;context=TTGATCCCATCTCCAAGAAAACCAACGGTATGACCATTTTT;IPDRatio=1.42
CP008925 Salmonella_enterica_subsp._enterica_serovar_Cerro_87	kinModCall	modified_base	2744519	2744519	28	+	.	coverage=196;context=ATCCCATCTCCAAGAAAACCAACGGTATGACCATTTTTCTG;IPDRatio=1.43
CP008925 Salmonella_enterica_subsp._enterica_serovar_Cerro_87	kinModCall	modified_base	2744524	2744524	29	-	.	coverage=220;context=CGCTACAGAAAAATGGTCATACCGTTGGTTTTCTTGGAGAT;IPDRatio=1.48
CP008925 Salmonella_enterica_subsp._enterica_serovar_Cerro_87	kinModCall	modified_base	2744527	2744527	76	-	.	coverage=215;context=AAGCGCTACAGAAAAATGGTCATACCGTTGGTTTTCTTGGA;IPDRatio=2.00
CP008925 Salmonella_enterica_subsp._enterica_serovar_Cerro_87	kinModCall	modified_base	2744528	2744528	21	-	.	coverage=218;context=CAAGCGCTACAGAAAAATGGTCATACCGTTGGTTTTCTTGG;IPDRatio=1.37
CP008925 Salmonella_enterica_subsp._enterica_serovar_Cerro_87	kinModCall	m6A	2744541	2744541	49	+	.	coverage=194;context=CGGTATGACCATTTTTCTGTAGCGCTTGCAAAATACGCGTT;IPDRatio=1.74;frac=0.157;fracLow=0.077;fracUp=0.236;identificationQv=11
CP008925 Salmonella_enterica_subsp._enterica_serovar_Cerro_87	kinModCall	m6A	2744546	2744546	59	-	.	coverage=210;context=CAAAAAACGCGTATTTTGCAAGCGCTACAGAAAAATGGTCA;IPDRatio=2.01;frac=0.209;fracLow=0.131;fracUp=0.291;identificationQv=26
CP008925 Salmonella_enterica_subsp._enterica_serovar_Cerro_87	kinModCall	modified_base	2744556	2744556	22	-	.	coverage=206;context=GACGCCGTTACAAAAAACGCGTATTTTGCAAGCGCTACAGA;IPDRatio=1.40
CP008925 Salmonella_enterica_subsp._enterica_serovar_Cerro_87	kinModCall	modified_base	2744560	2744560	21	-	.	coverage=196;context=GGCTGACGCCGTTACAAAAAACGCGTATTTTGCAAGCGCTA;IPDRatio=1.34
CP008925 Salmonella_enterica_subsp._enterica_serovar_Cerro_87	kinModCall	modified_base	2744586	2744586	30	+	.	coverage=202;context=GTAACGGCGTCAGCCGGGCGAATACTGCGCGTTTCTCCACT;IPDRatio=1.45
CP008925 Salmonella_enterica_subsp._enterica_serovar_Cerro_87	kinModCall	modified_base	2744587	2744587	27	+	.	coverage=191;context=TAACGGCGTCAGCCGGGCGAATACTGCGCGTTTCTCCACTT;IPDRatio=1.43
CP008925 Salmonella_enterica_subsp._enterica_serovar_Cerro_87	kinModCall	modified_base	2744588	2744588	23	-	.	coverage=215;context=GAAGTGGAGAAACGCGCAGTATTCGCCCGGCTGACGCCGTT;IPDRatio=1.40
CP008925 Salmonella_enterica_subsp._enterica_serovar_Cerro_87	kinModCall	modified_base	2744601	2744601	22	-	.	coverage=217;context=CGAACTGGCGTCTGAAGTGGAGAAACGCGCAGTATTCGCCC;IPDRatio=1.40
CP008925 Salmonella_enterica_subsp._enterica_serovar_Cerro_87	kinModCall	modified_base	2744607	2744607	23	-	.	coverage=218;context=GGATGCCGAACTGGCGTCTGAAGTGGAGAAACGCGCAGTAT;IPDRatio=1.40
CP008925 Salmonella_enterica_subsp._enterica_serovar_Cerro_87	kinModCall	modified_base	2744614	2744614	33	+	.	coverage=205;context=GCGTTTCTCCACTTCAGACGCCAGTTCGGCATCCGACATCG;IPDRatio=1.61
CP008925 Salmonella_enterica_subsp._enterica_serovar_Cerro_87	kinModCall	modified_base	2744618	2744618	222	+	.	coverage=196;context=TTCTCCACTTCAGACGCCAGTTCGGCATCCGACATCGCCTC;IPDRatio=5.25
CP008925 Salmonella_enterica_subsp._enterica_serovar_Cerro_87	kinModCall	modified_base	2744618	2744618	36	-	.	coverage=207;context=GAGGCGATGTCGGATGCCGAACTGGCGTCTGAAGTGGAGAA;IPDRatio=1.68
CP008925 Salmonella_enterica_subsp._enterica_serovar_Cerro_87	kinModCall	m6A	2744619	2744619	314	-	.	coverage=217;context=TGAGGCGATGTCGGATGCCGAACTGGCGTCTGAAGTGGAGA;IPDRatio=10.04;frac=1.000;fracLow=0.947;fracUp=1.000;identificationQv=317
CP008925 Salmonella_enterica_subsp._enterica_serovar_Cerro_87	kinModCall	modified_base	2744620	2744620	64	-	.	coverage=211;context=TTGAGGCGATGTCGGATGCCGAACTGGCGTCTGAAGTGGAG;IPDRatio=3.52
CP008925 Salmonella_enterica_subsp._enterica_serovar_Cerro_87	kinModCall	modified_base	2744630	2744630	43	-	.	coverage=211;context=GGAACCCAGGTTGAGGCGATGTCGGATGCCGAACTGGCGTC;IPDRatio=1.73
CP008925 Salmonella_enterica_subsp._enterica_serovar_Cerro_87	kinModCall	m6A	2744643	2744643	51	-	.	coverage=218;context=CGATATCCTGACCGGAACCCAGGTTGAGGCGATGTCGGATG;IPDRatio=1.78;frac=0.223;fracLow=0.136;fracUp=0.315;identificationQv=9
CP008925 Salmonella_enterica_subsp._enterica_serovar_Cerro_87	kinModCall	modified_base	2744653	2744653	28	-	.	coverage=214;context=TTGATACGCACGATATCCTGACCGGAACCCAGGTTGAGGCG;IPDRatio=1.42
CP008925 Salmonella_enterica_subsp._enterica_serovar_Cerro_87	kinModCall	modified_base	2744655	2744655	26	+	.	coverage=194;context=CCTCAACCTGGGTTCCGGTCAGGATATCGTGCGTATCAATA;IPDRatio=1.49
CP008925 Salmonella_enterica_subsp._enterica_serovar_Cerro_87	kinModCall	modified_base	2744661	2744661	37	-	.	coverage=222;context=AGTGGGTATTGATACGCACGATATCCTGACCGGAACCCAGG;IPDRatio=1.70
CP008925 Salmonella_enterica_subsp._enterica_serovar_Cerro_87	kinModCall	modified_base	2744667	2744667	25	+	.	coverage=203;context=TTCCGGTCAGGATATCGTGCGTATCAATACCCACTTCCAGA;IPDRatio=1.41
CP008925 Salmonella_enterica_subsp._enterica_serovar_Cerro_87	kinModCall	modified_base	2744674	2744674	29	-	.	coverage=225;context=GTATCTGTCTGGAAGTGGGTATTGATACGCACGATATCCTG;IPDRatio=1.44
CP008925 Salmonella_enterica_subsp._enterica_serovar_Cerro_87	kinModCall	modified_base	2744679	2744679	35	+	.	coverage=203;context=TATCGTGCGTATCAATACCCACTTCCAGACAGATACGCGCC;IPDRatio=1.52
CP008925 Salmonella_enterica_subsp._enterica_serovar_Cerro_87	kinModCall	modified_base	2744680	2744680	27	-	.	coverage=216;context=CGGCGCGTATCTGTCTGGAAGTGGGTATTGATACGCACGAT;IPDRatio=1.47
CP008925 Salmonella_enterica_subsp._enterica_serovar_Cerro_87	kinModCall	modified_base	2744685	2744685	21	+	.	coverage=202;context=GCGTATCAATACCCACTTCCAGACAGATACGCGCCGTCACG;IPDRatio=1.35
CP008925 Salmonella_enterica_subsp._enterica_serovar_Cerro_87	kinModCall	m4C	2744698	2744698	48	+	.	coverage=214;context=CACTTCCAGACAGATACGCGCCGTCACGACCGGATTATCGC;IPDRatio=1.82;frac=0.574;fracLow=0.407;fracUp=0.730;identificationQv=10
CP008925 Salmonella_enterica_subsp._enterica_serovar_Cerro_87	kinModCall	modified_base	2744706	2744706	38	+	.	coverage=210;context=GACAGATACGCGCCGTCACGACCGGATTATCGCCGGTGAGG;IPDRatio=1.63
CP008925 Salmonella_enterica_subsp._enterica_serovar_Cerro_87	kinModCall	modified_base	2744714	2744714	40	-	.	coverage=233;context=GTCAAAGTCCTCACCGGCGATAATCCGGTCGTGACGGCGCG;IPDRatio=1.59
CP008925 Salmonella_enterica_subsp._enterica_serovar_Cerro_87	kinModCall	m6A	2744715	2744715	55	-	.	coverage=226;context=GGTCAAAGTCCTCACCGGCGATAATCCGGTCGTGACGGCGC;IPDRatio=1.71;frac=0.228;fracLow=0.133;fracUp=0.328;identificationQv=4
CP008925 Salmonella_enterica_subsp._enterica_serovar_Cerro_87	kinModCall	modified_base	2744725	2744725	45	-	.	coverage=227;context=ACGGCGTGGCGGTCAAAGTCCTCACCGGCGATAATCCGGTC;IPDRatio=1.59
CP008925 Salmonella_enterica_subsp._enterica_serovar_Cerro_87	kinModCall	modified_base	2744727	2744727	30	+	.	coverage=206;context=CCGGATTATCGCCGGTGAGGACTTTGACCGCCACGCCGTTA;IPDRatio=1.44
CP008925 Salmonella_enterica_subsp._enterica_serovar_Cerro_87	kinModCall	modified_base	2744765	2744765	35	-	.	coverage=229;context=AAAGAGAGCGCCGGAAAAGCTATTGCCGCGTTGCGGGATAA;IPDRatio=1.51
CP008925 Salmonella_enterica_subsp._enterica_serovar_Cerro_87	kinModCall	modified_base	2744768	2744768	23	+	.	coverage=207;context=TCCCGCAACGCGGCAATAGCTTTTCCGGCGCTCTCTTTCGG;IPDRatio=1.38
CP008925 Salmonella_enterica_subsp._enterica_serovar_Cerro_87	kinModCall	m6A	2744785	2744785	37	-	.	coverage=224;context=TCACTTTTCTCGATCCGCCGAAAGAGAGCGCCGGAAAAGCT;IPDRatio=1.58;frac=0.214;fracLow=0.128;fracUp=0.304;identificationQv=8
CP008925 Salmonella_enterica_subsp._enterica_serovar_Cerro_87	kinModCall	m6A	2744792	2744792	289	+	.	coverage=213;context=CCGGCGCTCTCTTTCGGCGGATCGAGAAAAGTGAGCATCCC;IPDRatio=6.62;frac=0.997;fracLow=0.903;fracUp=0.998;identificationQv=311
CP008925 Salmonella_enterica_subsp._enterica_serovar_Cerro_87	kinModCall	m6A	2744793	2744793	314	-	.	coverage=228;context=AGGGATGCTCACTTTTCTCGATCCGCCGAAAGAGAGCGCCG;IPDRatio=6.76;frac=1.000;fracLow=0.922;fracUp=1.000;identificationQv=333
CP008925 Salmonella_enterica_subsp._enterica_serovar_Cerro_87	kinModCall	modified_base	2744801	2744801	26	-	.	coverage=224;context=ACCATCGAAGGGATGCTCACTTTTCTCGATCCGCCGAAAGA;IPDRatio=1.43
CP008925 Salmonella_enterica_subsp._enterica_serovar_Cerro_87	kinModCall	modified_base	2744806	2744806	46	-	.	coverage=220;context=AACTTACCATCGAAGGGATGCTCACTTTTCTCGATCCGCCG;IPDRatio=1.57
CP008925 Salmonella_enterica_subsp._enterica_serovar_Cerro_87	kinModCall	m6A	2744814	2744814	65	-	.	coverage=235;context=TGAGACCGAACTTACCATCGAAGGGATGCTCACTTTTCTCG;IPDRatio=1.91;frac=0.381;fracLow=0.286;fracUp=0.481;identificationQv=33
CP008925 Salmonella_enterica_subsp._enterica_serovar_Cerro_87	kinModCall	m4C	2744824	2744824	75	-	.	coverage=226;context=GTGTGGAGGATGAGACCGAACTTACCATCGAAGGGATGCTC;IPDRatio=1.98;frac=0.523;fracLow=0.408;fracUp=0.667;identificationQv=4
CP008925 Salmonella_enterica_subsp._enterica_serovar_Cerro_87	kinModCall	modified_base	2744840	2744840	39	+	.	coverage=209;context=GTAAGTTCGGTCTCATCCTCCACACTTAATGTCGGATTGTT;IPDRatio=1.62
CP008925 Salmonella_enterica_subsp._enterica_serovar_Cerro_87	kinModCall	modified_base	2744844	2744844	21	+	.	coverage=223;context=GTTCGGTCTCATCCTCCACACTTAATGTCGGATTGTTCCCG;IPDRatio=1.34
CP008925 Salmonella_enterica_subsp._enterica_serovar_Cerro_87	kinModCall	modified_base	2744849	2744849	21	-	.	coverage=238;context=GGTTCCGGGAACAATCCGACATTAAGTGTGGAGGATGAGAC;IPDRatio=1.33
CP008925 Salmonella_enterica_subsp._enterica_serovar_Cerro_87	kinModCall	modified_base	2744876	2744876	34	+	.	coverage=221;context=TTGTTCCCGGAACCATCCAGCTTACGTGTCGCTATCAGCAA;IPDRatio=1.54
CP008925 Salmonella_enterica_subsp._enterica_serovar_Cerro_87	kinModCall	m6A	2744895	2744895	51	+	.	coverage=231;context=GCTTACGTGTCGCTATCAGCAATACACGGAATCCCTGAGCA;IPDRatio=1.70;frac=0.238;fracLow=0.153;fracUp=0.335;identificationQv=20
CP008925 Salmonella_enterica_subsp._enterica_serovar_Cerro_87	kinModCall	m4C	2744914	2744914	56	+	.	coverage=216;context=CAATACACGGAATCCCTGAGCATTGTAATCTTCGGTTTTCG;IPDRatio=1.77;frac=0.407;fracLow=0.280;fracUp=0.571;identificationQv=11
CP008925 Salmonella_enterica_subsp._enterica_serovar_Cerro_87	kinModCall	modified_base	2744916	2744916	22	-	.	coverage=235;context=GGCGAAAACCGAAGATTACAATGCTCAGGGATTCCGTGTAT;IPDRatio=1.36
CP008925 Salmonella_enterica_subsp._enterica_serovar_Cerro_87	kinModCall	m6A	2744922	2744922	44	-	.	coverage=236;context=GCTGCTGGCGAAAACCGAAGATTACAATGCTCAGGGATTCC;IPDRatio=1.62;frac=0.143;fracLow=0.075;fracUp=0.217;identificationQv=9
CP008925 Salmonella_enterica_subsp._enterica_serovar_Cerro_87	kinModCall	modified_base	2744942	2744942	51	-	.	coverage=249;context=ACGGAAACACGCCGCGAGCTGCTGCTGGCGAAAACCGAAGA;IPDRatio=1.70
CP008925 Salmonella_enterica_subsp._enterica_serovar_Cerro_87	kinModCall	m6A	2744970	2744970	50	+	.	coverage=242;context=GGCGTGTTTCCGTCAGCGCCACCACACGATCGCCTTCGCGA;IPDRatio=1.70;frac=0.255;fracLow=0.174;fracUp=0.351;identificationQv=19
CP008925 Salmonella_enterica_subsp._enterica_serovar_Cerro_87	kinModCall	m6A	2744978	2744978	358	+	.	coverage=241;context=TCCGTCAGCGCCACCACACGATCGCCTTCGCGAAGATGGGT;IPDRatio=7.41;frac=1.000;fracLow=0.979;fracUp=1.000;identificationQv=365
CP008925 Salmonella_enterica_subsp._enterica_serovar_Cerro_87	kinModCall	m6A	2744979	2744979	386	-	.	coverage=256;context=CACCCATCTTCGCGAAGGCGATCGTGTGGTGGCGCTGACGG;IPDRatio=6.50;frac=1.000;fracLow=0.981;fracUp=1.000;identificationQv=403
CP008925 Salmonella_enterica_subsp._enterica_serovar_Cerro_87	kinModCall	m4C	2745001	2745001	68	+	.	coverage=229;context=GCCTTCGCGAAGATGGGTGGCTACCATCATCATCTCTTCAA;IPDRatio=1.92;frac=0.341;fracLow=0.246;fracUp=0.451;identificationQv=13
CP008925 Salmonella_enterica_subsp._enterica_serovar_Cerro_87	kinModCall	modified_base	2745008	2745008	45	-	.	coverage=248;context=GGCGCCGTTGAAGAGATGATGATGGTAGCCACCCATCTTCG;IPDRatio=1.67
CP008925 Salmonella_enterica_subsp._enterica_serovar_Cerro_87	kinModCall	m4C	2745028	2745028	86	+	.	coverage=228;context=CATCATCTCTTCAACGGCGCCTTTACAGATCAGACATCTGT;IPDRatio=2.09;frac=0.805;fracLow=0.634;fracUp=0.985;identificationQv=79
CP008925 Salmonella_enterica_subsp._enterica_serovar_Cerro_87	kinModCall	m6A	2745036	2745036	349	+	.	coverage=239;context=CTTCAACGGCGCCTTTACAGATCAGACATCTGTCTCCATGC;IPDRatio=6.74;frac=0.985;fracLow=0.927;fracUp=1.000;identificationQv=313
CP008925 Salmonella_enterica_subsp._enterica_serovar_Cerro_87	kinModCall	m6A	2745037	2745037	435	-	.	coverage=254;context=AGCATGGAGACAGATGTCTGATCTGTAAAGGCGCCGTTGAA;IPDRatio=8.63;frac=1.000;fracLow=0.986;fracUp=1.000;identificationQv=471
CP008925 Salmonella_enterica_subsp._enterica_serovar_Cerro_87	kinModCall	modified_base	2745038	2745038	41	+	.	coverage=245;context=TCAACGGCGCCTTTACAGATCAGACATCTGTCTCCATGCTG;IPDRatio=1.55
CP008925 Salmonella_enterica_subsp._enterica_serovar_Cerro_87	kinModCall	modified_base	2745044	2745044	23	-	.	coverage=251;context=GATGCGCAGCATGGAGACAGATGTCTGATCTGTAAAGGCGC;IPDRatio=1.36
CP008925 Salmonella_enterica_subsp._enterica_serovar_Cerro_87	kinModCall	modified_base	2745045	2745045	44	+	.	coverage=244;context=CGCCTTTACAGATCAGACATCTGTCTCCATGCTGCGCATCC;IPDRatio=1.68
CP008925 Salmonella_enterica_subsp._enterica_serovar_Cerro_87	kinModCall	modified_base	2745071	2745071	25	+	.	coverage=220;context=CCATGCTGCGCATCCTCCACCAGGACCGATACCCGGCGACG;IPDRatio=1.43
CP008925 Salmonella_enterica_subsp._enterica_serovar_Cerro_87	kinModCall	modified_base	2745074	2745074	40	-	.	coverage=262;context=GTACGTCGCCGGGTATCGGTCCTGGTGGAGGATGCGCAGCA;IPDRatio=1.58
CP008925 Salmonella_enterica_subsp._enterica_serovar_Cerro_87	kinModCall	modified_base	2745075	2745075	21	-	.	coverage=250;context=TGTACGTCGCCGGGTATCGGTCCTGGTGGAGGATGCGCAGC;IPDRatio=1.38
CP008925 Salmonella_enterica_subsp._enterica_serovar_Cerro_87	kinModCall	modified_base	2745078	2745078	22	+	.	coverage=230;context=GCGCATCCTCCACCAGGACCGATACCCGGCGACGTACAAAG;IPDRatio=1.43
CP008925 Salmonella_enterica_subsp._enterica_serovar_Cerro_87	kinModCall	modified_base	2745079	2745079	31	+	.	coverage=232;context=CGCATCCTCCACCAGGACCGATACCCGGCGACGTACAAAGT;IPDRatio=1.44
CP008925 Salmonella_enterica_subsp._enterica_serovar_Cerro_87	kinModCall	m6A	2745102	2745102	93	+	.	coverage=251;context=CCCGGCGACGTACAAAGTCGAATGGCAGTTCATCGCGTTTA;IPDRatio=2.13;frac=0.393;fracLow=0.285;fracUp=0.484;identificationQv=61
CP008925 Salmonella_enterica_subsp._enterica_serovar_Cerro_87	kinModCall	modified_base	2745132	2745132	23	-	.	coverage=286;context=AATCGCACCATCGACAAAAGCGCGCTTCATTAAACGCGATG;IPDRatio=1.36
CP008925 Salmonella_enterica_subsp._enterica_serovar_Cerro_87	kinModCall	modified_base	2745166	2745166	23	+	.	coverage=260;context=TGCGATTCGCCCCTCGCCAAAACGCAGTATGGCGCGATCCA;IPDRatio=1.36
CP008925 Salmonella_enterica_subsp._enterica_serovar_Cerro_87	kinModCall	modified_base	2745170	2745170	22	+	.	coverage=261;context=ATTCGCCCCTCGCCAAAACGCAGTATGGCGCGATCCATCAC;IPDRatio=1.47
CP008925 Salmonella_enterica_subsp._enterica_serovar_Cerro_87	kinModCall	modified_base	2745176	2745176	26	-	.	coverage=270;context=CGGAATGTGATGGATCGCGCCATACTGCGTTTTGGCGAGGG;IPDRatio=1.42
CP008925 Salmonella_enterica_subsp._enterica_serovar_Cerro_87	kinModCall	modified_base	2745181	2745181	22	+	.	coverage=242;context=GCCAAAACGCAGTATGGCGCGATCCATCACATTCCGGGCGC;IPDRatio=1.45
CP008925 Salmonella_enterica_subsp._enterica_serovar_Cerro_87	kinModCall	m6A	2745182	2745182	277	+	.	coverage=256;context=CCAAAACGCAGTATGGCGCGATCCATCACATTCCGGGCGCC;IPDRatio=3.85;frac=0.995;fracLow=0.934;fracUp=0.998;identificationQv=262
CP008925 Salmonella_enterica_subsp._enterica_serovar_Cerro_87	kinModCall	m6A	2745183	2745183	355	-	.	coverage=284;context=CGGCGCCCGGAATGTGATGGATCGCGCCATACTGCGTTTTG;IPDRatio=6.13;frac=0.977;fracLow=0.909;fracUp=1.000;identificationQv=439
CP008925 Salmonella_enterica_subsp._enterica_serovar_Cerro_87	kinModCall	modified_base	2745187	2745187	21	-	.	coverage=284;context=AGAGCGGCGCCCGGAATGTGATGGATCGCGCCATACTGCGT;IPDRatio=1.32
CP008925 Salmonella_enterica_subsp._enterica_serovar_Cerro_87	kinModCall	m6A	2745205	2745205	452	-	.	coverage=289;context=GGCTGAATAGTAGCAGCCAGAGCGGCGCCCGGAATGTGATG;IPDRatio=10.23;frac=1.000;fracLow=0.969;fracUp=1.000;identificationQv=430
CP008925 Salmonella_enterica_subsp._enterica_serovar_Cerro_87	kinModCall	modified_base	2745209	2745209	23	+	.	coverage=229;context=ACATTCCGGGCGCCGCTCTGGCTGCTACTATTCAGCCAGGC;IPDRatio=1.41
CP008925 Salmonella_enterica_subsp._enterica_serovar_Cerro_87	kinModCall	modified_base	2745212	2745212	34	+	.	coverage=251;context=TTCCGGGCGCCGCTCTGGCTGCTACTATTCAGCCAGGCCAG;IPDRatio=1.51
CP008925 Salmonella_enterica_subsp._enterica_serovar_Cerro_87	kinModCall	modified_base	2745213	2745213	36	+	.	coverage=242;context=TCCGGGCGCCGCTCTGGCTGCTACTATTCAGCCAGGCCAGC;IPDRatio=1.47
CP008925 Salmonella_enterica_subsp._enterica_serovar_Cerro_87	kinModCall	modified_base	2745216	2745216	21	+	.	coverage=254;context=GGGCGCCGCTCTGGCTGCTACTATTCAGCCAGGCCAGCATC;IPDRatio=1.37
CP008925 Salmonella_enterica_subsp._enterica_serovar_Cerro_87	kinModCall	modified_base	2745220	2745220	36	-	.	coverage=283;context=TATTGATGCTGGCCTGGCTGAATAGTAGCAGCCAGAGCGGC;IPDRatio=1.50
CP008925 Salmonella_enterica_subsp._enterica_serovar_Cerro_87	kinModCall	modified_base	2745228	2745228	27	-	.	coverage=292;context=CAGCCGGGTATTGATGCTGGCCTGGCTGAATAGTAGCAGCC;IPDRatio=1.41
CP008925 Salmonella_enterica_subsp._enterica_serovar_Cerro_87	kinModCall	modified_base	2745264	2745264	26	+	.	coverage=253;context=GGCTGCTTTTTACACCGCTCACATCCAGATGATGCTCCAGA;IPDRatio=1.41
CP008925 Salmonella_enterica_subsp._enterica_serovar_Cerro_87	kinModCall	modified_base	2745292	2745292	25	-	.	coverage=284;context=CCGGCACCTTAACCCAGGACAATATTTTTCTGGAGCATCAT;IPDRatio=1.36
CP008925 Salmonella_enterica_subsp._enterica_serovar_Cerro_87	kinModCall	modified_base	2745293	2745293	38	-	.	coverage=286;context=ACCGGCACCTTAACCCAGGACAATATTTTTCTGGAGCATCA;IPDRatio=1.54
CP008925 Salmonella_enterica_subsp._enterica_serovar_Cerro_87	kinModCall	modified_base	2745294	2745294	25	-	.	coverage=283;context=AACCGGCACCTTAACCCAGGACAATATTTTTCTGGAGCATC;IPDRatio=1.35
CP008925 Salmonella_enterica_subsp._enterica_serovar_Cerro_87	kinModCall	modified_base	2745321	2745321	28	+	.	coverage=243;context=TTAAGGTGCCGGTTTTATCTGTACACAGCACATCCATCGCG;IPDRatio=1.45
CP008925 Salmonella_enterica_subsp._enterica_serovar_Cerro_87	kinModCall	modified_base	2745357	2745357	22	-	.	coverage=276;context=GATCGTCAAACGCCTGAACGCTATTCAAAACTTCGGCGCGA;IPDRatio=1.36
CP008925 Salmonella_enterica_subsp._enterica_serovar_Cerro_87	kinModCall	m6A	2745375	2745375	364	+	.	coverage=247;context=TAGCGTTCAGGCGTTTGACGATCACTTTGCGCCGCGACATC;IPDRatio=6.45;frac=1.000;fracLow=0.985;fracUp=1.000;identificationQv=361
CP008925 Salmonella_enterica_subsp._enterica_serovar_Cerro_87	kinModCall	m6A	2745376	2745376	404	-	.	coverage=280;context=CGATGTCGCGGCGCAAAGTGATCGTCAAACGCCTGAACGCT;IPDRatio=7.86;frac=0.951;fracLow=0.918;fracUp=0.960;identificationQv=387
CP008925 Salmonella_enterica_subsp._enterica_serovar_Cerro_87	kinModCall	m6A	2745381	2745381	153	-	.	coverage=282;context=GATTGCGATGTCGCGGCGCAAAGTGATCGTCAAACGCCTGA;IPDRatio=3.02;frac=0.400;fracLow=0.304;fracUp=0.516;identificationQv=75
CP008925 Salmonella_enterica_subsp._enterica_serovar_Cerro_87	kinModCall	modified_base	2745404	2745404	23	-	.	coverage=287;context=AGTTCCAACCTGGCAAAAGGCGCGATTGCGATGTCGCGGCG;IPDRatio=1.39
CP008925 Salmonella_enterica_subsp._enterica_serovar_Cerro_87	kinModCall	modified_base	2745416	2745416	33	-	.	coverage=291;context=CCCATGATTGTCAGTTCCAACCTGGCAAAAGGCGCGATTGC;IPDRatio=1.49
CP008925 Salmonella_enterica_subsp._enterica_serovar_Cerro_87	kinModCall	modified_base	2745422	2745422	32	+	.	coverage=245;context=GCGCCTTTTGCCAGGTTGGAACTGACAATCATGGGCAACAT;IPDRatio=1.48
CP008925 Salmonella_enterica_subsp._enterica_serovar_Cerro_87	kinModCall	modified_base	2745427	2745427	45	+	.	coverage=253;context=TTTTGCCAGGTTGGAACTGACAATCATGGGCAACATTTCCG;IPDRatio=1.55
CP008925 Salmonella_enterica_subsp._enterica_serovar_Cerro_87	kinModCall	modified_base	2745428	2745428	21	+	.	coverage=254;context=TTTGCCAGGTTGGAACTGACAATCATGGGCAACATTTCCGG;IPDRatio=1.33
CP008925 Salmonella_enterica_subsp._enterica_serovar_Cerro_87	kinModCall	modified_base	2745430	2745430	35	-	.	coverage=284;context=CGCCGGAAATGTTGCCCATGATTGTCAGTTCCAACCTGGCA;IPDRatio=1.46
CP008925 Salmonella_enterica_subsp._enterica_serovar_Cerro_87	kinModCall	modified_base	2745461	2745461	21	-	.	coverage=288;context=CTGTTCGCGCTGGCGGTTGCGGTGGGGTTGACGCCGGAAAT;IPDRatio=1.47
CP008925 Salmonella_enterica_subsp._enterica_serovar_Cerro_87	kinModCall	modified_base	2745462	2745462	23	-	.	coverage=290;context=GCTGTTCGCGCTGGCGGTTGCGGTGGGGTTGACGCCGGAAA;IPDRatio=1.71
CP008925 Salmonella_enterica_subsp._enterica_serovar_Cerro_87	kinModCall	modified_base	2745465	2745465	23	+	.	coverage=241;context=CCGGCGTCAACCCCACCGCAACCGCCAGCGCGAACAGCGAA;IPDRatio=1.37
CP008925 Salmonella_enterica_subsp._enterica_serovar_Cerro_87	kinModCall	m4C	2745490	2745490	47	+	.	coverage=248;context=CAGCGCGAACAGCGAAGCCTCTACCCAGTCTCCCTTACTGA;IPDRatio=1.72;frac=0.314;fracLow=0.199;fracUp=0.419;identificationQv=6
CP008925 Salmonella_enterica_subsp._enterica_serovar_Cerro_87	kinModCall	modified_base	2745495	2745495	22	+	.	coverage=224;context=CGAACAGCGAAGCCTCTACCCAGTCTCCCTTACTGAAACCA;IPDRatio=1.36
CP008925 Salmonella_enterica_subsp._enterica_serovar_Cerro_87	kinModCall	modified_base	2745496	2745496	21	-	.	coverage=279;context=ATGGTTTCAGTAAGGGAGACTGGGTAGAGGCTTCGCTGTTC;IPDRatio=1.51
CP008925 Salmonella_enterica_subsp._enterica_serovar_Cerro_87	kinModCall	modified_base	2745497	2745497	46	-	.	coverage=280;context=AATGGTTTCAGTAAGGGAGACTGGGTAGAGGCTTCGCTGTT;IPDRatio=1.66
CP008925 Salmonella_enterica_subsp._enterica_serovar_Cerro_87	kinModCall	modified_base	2745506	2745506	26	-	.	coverage=286;context=CTGCTGATCAATGGTTTCAGTAAGGGAGACTGGGTAGAGGC;IPDRatio=1.37
CP008925 Salmonella_enterica_subsp._enterica_serovar_Cerro_87	kinModCall	m6A	2745510	2745510	31	+	.	coverage=255;context=CTACCCAGTCTCCCTTACTGAAACCATTGATCAGCAGGACA;IPDRatio=1.44;frac=0.110;fracLow=0.044;fracUp=0.201;identificationQv=12
CP008925 Salmonella_enterica_subsp._enterica_serovar_Cerro_87	kinModCall	m6A	2745517	2745517	24	-	.	coverage=289;context=TGCCGGTTGTCCTGCTGATCAATGGTTTCAGTAAGGGAGAC;IPDRatio=1.36;frac=0.108;fracLow=0.039;fracUp=0.186;identificationQv=9
CP008925 Salmonella_enterica_subsp._enterica_serovar_Cerro_87	kinModCall	m6A	2745519	2745519	429	+	.	coverage=258;context=CTCCCTTACTGAAACCATTGATCAGCAGGACAACCGGCACC;IPDRatio=7.59;frac=0.991;fracLow=0.970;fracUp=1.000;identificationQv=440
CP008925 Salmonella_enterica_subsp._enterica_serovar_Cerro_87	kinModCall	m6A	2745520	2745520	422	-	.	coverage=281;context=TGGTGCCGGTTGTCCTGCTGATCAATGGTTTCAGTAAGGGA;IPDRatio=7.31;frac=0.985;fracLow=0.920;fracUp=1.000;identificationQv=456
CP008925 Salmonella_enterica_subsp._enterica_serovar_Cerro_87	kinModCall	modified_base	2745527	2745527	26	+	.	coverage=239;context=CTGAAACCATTGATCAGCAGGACAACCGGCACCATGATCAG;IPDRatio=1.43
CP008925 Salmonella_enterica_subsp._enterica_serovar_Cerro_87	kinModCall	m6A	2745543	2745543	372	+	.	coverage=264;context=GCAGGACAACCGGCACCATGATCAGCATAAAGCGTATCAAC;IPDRatio=6.86;frac=0.969;fracLow=0.882;fracUp=0.996;identificationQv=326
CP008925 Salmonella_enterica_subsp._enterica_serovar_Cerro_87	kinModCall	m6A	2745544	2745544	398	-	.	coverage=280;context=TGTTGATACGCTTTATGCTGATCATGGTGCCGGTTGTCCTG;IPDRatio=7.62;frac=0.979;fracLow=0.898;fracUp=1.000;identificationQv=365
CP008925 Salmonella_enterica_subsp._enterica_serovar_Cerro_87	kinModCall	modified_base	2745545	2745545	48	-	.	coverage=282;context=CTGTTGATACGCTTTATGCTGATCATGGTGCCGGTTGTCCT;IPDRatio=1.68
CP008925 Salmonella_enterica_subsp._enterica_serovar_Cerro_87	kinModCall	modified_base	2745583	2745583	40	-	.	coverage=269;context=AGACGGCTTTCGATCGCGGAGTCAACAGCGTGAGCTGGCTG;IPDRatio=1.58
CP008925 Salmonella_enterica_subsp._enterica_serovar_Cerro_87	kinModCall	m6A	2745590	2745590	403	+	.	coverage=271;context=CTCACGCTGTTGACTCCGCGATCGAAAGCCGTCTGGGTACG;IPDRatio=6.64;frac=1.000;fracLow=0.998;fracUp=1.000;identificationQv=407
CP008925 Salmonella_enterica_subsp._enterica_serovar_Cerro_87	kinModCall	m6A	2745591	2745591	387	-	.	coverage=286;context=GCGTACCCAGACGGCTTTCGATCGCGGAGTCAACAGCGTGA;IPDRatio=5.52;frac=1.000;fracLow=0.954;fracUp=1.000;identificationQv=396
CP008925 Salmonella_enterica_subsp._enterica_serovar_Cerro_87	kinModCall	modified_base	2745608	2745608	29	+	.	coverage=258;context=CGATCGAAAGCCGTCTGGGTACGCGTACCCACAATGGATTT;IPDRatio=1.45
CP008925 Salmonella_enterica_subsp._enterica_serovar_Cerro_87	kinModCall	modified_base	2745614	2745614	48	+	.	coverage=265;context=AAAGCCGTCTGGGTACGCGTACCCACAATGGATTTCGCCAG;IPDRatio=1.61
CP008925 Salmonella_enterica_subsp._enterica_serovar_Cerro_87	kinModCall	modified_base	2745626	2745626	25	-	.	coverage=262;context=TGGTTCGGCTCGCTGGCGAAATCCATTGTGGGTACGCGTAC;IPDRatio=1.40
CP008925 Salmonella_enterica_subsp._enterica_serovar_Cerro_87	kinModCall	modified_base	2745668	2745668	52	-	.	coverage=278;context=GGCAGAGCGCAAGCGGTCGTGGTCGCGACGGGAAGCCGTAC;IPDRatio=2.06
CP008925 Salmonella_enterica_subsp._enterica_serovar_Cerro_87	kinModCall	modified_base	2745669	2745669	28	-	.	coverage=287;context=CGGCAGAGCGCAAGCGGTCGTGGTCGCGACGGGAAGCCGTA;IPDRatio=1.81
CP008925 Salmonella_enterica_subsp._enterica_serovar_Cerro_87	kinModCall	modified_base	2745672	2745672	33	+	.	coverage=265;context=GGCTTCCCGTCGCGACCACGACCGCTTGCGCTCTGCCGCTG;IPDRatio=1.54
CP008925 Salmonella_enterica_subsp._enterica_serovar_Cerro_87	kinModCall	m6A	2745677	2745677	42	-	.	coverage=266;context=GTAACCAGCGGCAGAGCGCAAGCGGTCGTGGTCGCGACGGG;IPDRatio=1.61;frac=0.233;fracLow=0.126;fracUp=0.307;identificationQv=16
CP008925 Salmonella_enterica_subsp._enterica_serovar_Cerro_87	kinModCall	m6A	2745683	2745683	442	-	.	coverage=276;context=ACCAATGTAACCAGCGGCAGAGCGCAAGCGGTCGTGGTCGC;IPDRatio=11.78;frac=1.000;fracLow=0.975;fracUp=1.000;identificationQv=467
CP008925 Salmonella_enterica_subsp._enterica_serovar_Cerro_87	kinModCall	modified_base	2745691	2745691	21	-	.	coverage=278;context=TGATGGGAACCAATGTAACCAGCGGCAGAGCGCAAGCGGTC;IPDRatio=1.32
CP008925 Salmonella_enterica_subsp._enterica_serovar_Cerro_87	kinModCall	modified_base	2745693	2745693	33	+	.	coverage=232;context=CCGCTTGCGCTCTGCCGCTGGTTACATTGGTTCCCATCAGA;IPDRatio=1.51
CP008925 Salmonella_enterica_subsp._enterica_serovar_Cerro_87	kinModCall	modified_base	2745695	2745695	23	+	.	coverage=254;context=GCTTGCGCTCTGCCGCTGGTTACATTGGTTCCCATCAGACA;IPDRatio=1.35
CP008925 Salmonella_enterica_subsp._enterica_serovar_Cerro_87	kinModCall	modified_base	2745697	2745697	61	-	.	coverage=273;context=TCTGTCTGATGGGAACCAATGTAACCAGCGGCAGAGCGCAA;IPDRatio=1.80
CP008925 Salmonella_enterica_subsp._enterica_serovar_Cerro_87	kinModCall	modified_base	2745698	2745698	25	+	.	coverage=265;context=TGCGCTCTGCCGCTGGTTACATTGGTTCCCATCAGACAGAT;IPDRatio=1.36
CP008925 Salmonella_enterica_subsp._enterica_serovar_Cerro_87	kinModCall	modified_base	2745711	2745711	23	+	.	coverage=269;context=TGGTTACATTGGTTCCCATCAGACAGATATTGCCCAAATCT;IPDRatio=1.38
CP008925 Salmonella_enterica_subsp._enterica_serovar_Cerro_87	kinModCall	modified_base	2745714	2745714	21	+	.	coverage=268;context=TTACATTGGTTCCCATCAGACAGATATTGCCCAAATCTAAC;IPDRatio=1.36
CP008925 Salmonella_enterica_subsp._enterica_serovar_Cerro_87	kinModCall	modified_base	2745720	2745720	46	-	.	coverage=275;context=GAGCCTGTTAGATTTGGGCAATATCTGTCTGATGGGAACCA;IPDRatio=1.63
CP008925 Salmonella_enterica_subsp._enterica_serovar_Cerro_87	kinModCall	modified_base	2745726	2745726	34	+	.	coverage=279;context=CCATCAGACAGATATTGCCCAAATCTAACAGGCTCTTATCT;IPDRatio=1.46
CP008925 Salmonella_enterica_subsp._enterica_serovar_Cerro_87	kinModCall	modified_base	2745730	2745730	21	+	.	coverage=277;context=CAGACAGATATTGCCCAAATCTAACAGGCTCTTATCTTTAT;IPDRatio=1.33
CP008925 Salmonella_enterica_subsp._enterica_serovar_Cerro_87	kinModCall	modified_base	2745731	2745731	36	-	.	coverage=292;context=GATAAAGATAAGAGCCTGTTAGATTTGGGCAATATCTGTCT;IPDRatio=1.50
CP008925 Salmonella_enterica_subsp._enterica_serovar_Cerro_87	kinModCall	modified_base	2745732	2745732	28	+	.	coverage=288;context=GACAGATATTGCCCAAATCTAACAGGCTCTTATCTTTATCA;IPDRatio=1.41
CP008925 Salmonella_enterica_subsp._enterica_serovar_Cerro_87	kinModCall	modified_base	2745737	2745737	28	+	.	coverage=254;context=ATATTGCCCAAATCTAACAGGCTCTTATCTTTATCAGGCAA;IPDRatio=1.40
CP008925 Salmonella_enterica_subsp._enterica_serovar_Cerro_87	kinModCall	modified_base	2745741	2745741	38	-	.	coverage=280;context=GCAATTGCCTGATAAAGATAAGAGCCTGTTAGATTTGGGCA;IPDRatio=1.48
CP008925 Salmonella_enterica_subsp._enterica_serovar_Cerro_87	kinModCall	modified_base	2745743	2745743	28	+	.	coverage=276;context=CCCAAATCTAACAGGCTCTTATCTTTATCAGGCAATTGCTC;IPDRatio=1.38
CP008925 Salmonella_enterica_subsp._enterica_serovar_Cerro_87	kinModCall	modified_base	2745746	2745746	23	+	.	coverage=279;context=AAATCTAACAGGCTCTTATCTTTATCAGGCAATTGCTCGCT;IPDRatio=1.34
CP008925 Salmonella_enterica_subsp._enterica_serovar_Cerro_87	kinModCall	modified_base	2745747	2745747	22	+	.	coverage=282;context=AATCTAACAGGCTCTTATCTTTATCAGGCAATTGCTCGCTG;IPDRatio=1.34
CP008925 Salmonella_enterica_subsp._enterica_serovar_Cerro_87	kinModCall	modified_base	2745756	2745756	24	+	.	coverage=293;context=GGCTCTTATCTTTATCAGGCAATTGCTCGCTGTCTTTACCT;IPDRatio=1.38
CP008925 Salmonella_enterica_subsp._enterica_serovar_Cerro_87	kinModCall	modified_base	2745757	2745757	30	+	.	coverage=275;context=GCTCTTATCTTTATCAGGCAATTGCTCGCTGTCTTTACCTG;IPDRatio=1.48
CP008925 Salmonella_enterica_subsp._enterica_serovar_Cerro_87	kinModCall	modified_base	2745758	2745758	37	-	.	coverage=289;context=GCAGGTAAAGACAGCGAGCAATTGCCTGATAAAGATAAGAG;IPDRatio=1.50
CP008925 Salmonella_enterica_subsp._enterica_serovar_Cerro_87	kinModCall	modified_base	2745770	2745770	41	+	.	coverage=282;context=TCAGGCAATTGCTCGCTGTCTTTACCTGCCACATCAGCCAT;IPDRatio=1.61
CP008925 Salmonella_enterica_subsp._enterica_serovar_Cerro_87	kinModCall	m6A	2745772	2745772	41	-	.	coverage=309;context=TTATGGCTGATGTGGCAGGTAAAGACAGCGAGCAATTGCCT;IPDRatio=1.54;frac=0.162;fracLow=0.095;fracUp=0.236;identificationQv=5
CP008925 Salmonella_enterica_subsp._enterica_serovar_Cerro_87	kinModCall	m4C	2745788	2745788	48	+	.	coverage=284;context=TCTTTACCTGCCACATCAGCCATAACATCGTATTTTTCTAC;IPDRatio=1.64;frac=0.448;fracLow=0.314;fracUp=0.592;identificationQv=22
CP008925 Salmonella_enterica_subsp._enterica_serovar_Cerro_87	kinModCall	m6A	2745789	2745789	74	+	.	coverage=283;context=CTTTACCTGCCACATCAGCCATAACATCGTATTTTTCTACG;IPDRatio=1.88;frac=0.296;fracLow=0.215;fracUp=0.392;identificationQv=21
CP008925 Salmonella_enterica_subsp._enterica_serovar_Cerro_87	kinModCall	modified_base	2745791	2745791	41	-	.	coverage=289;context=CCCGTAGAAAAATACGATGTTATGGCTGATGTGGCAGGTAA;IPDRatio=1.57
CP008925 Salmonella_enterica_subsp._enterica_serovar_Cerro_87	kinModCall	m6A	2745815	2745815	159	-	.	coverage=299;context=TCAATTCTTAGTGGTGAATCATTACCCGTAGAAAAATACGA;IPDRatio=3.00;frac=0.501;fracLow=0.416;fracUp=0.589;identificationQv=122
CP008925 Salmonella_enterica_subsp._enterica_serovar_Cerro_87	kinModCall	m6A	2745821	2745821	53	+	.	coverage=282;context=TTTTCTACGGGTAATGATTCACCACTAAGAATTGACTGACT;IPDRatio=1.69;frac=0.218;fracLow=0.133;fracUp=0.294;identificationQv=4
CP008925 Salmonella_enterica_subsp._enterica_serovar_Cerro_87	kinModCall	m6A	2745832	2745832	80	-	.	coverage=280;context=ATCTCTTTATCAGTCAGTCAATTCTTAGTGGTGAATCATTA;IPDRatio=1.94;frac=0.286;fracLow=0.199;fracUp=0.380;identificationQv=9
CP008925 Salmonella_enterica_subsp._enterica_serovar_Cerro_87	kinModCall	modified_base	2745843	2745843	24	+	.	coverage=280;context=CACTAAGAATTGACTGACTGATAAAGAGATCGCGCGACGCC;IPDRatio=1.34
CP008925 Salmonella_enterica_subsp._enterica_serovar_Cerro_87	kinModCall	m6A	2745851	2745851	443	+	.	coverage=288;context=ATTGACTGACTGATAAAGAGATCGCGCGACGCCAGCAGTCG;IPDRatio=7.14;frac=1.000;fracLow=0.985;fracUp=1.000;identificationQv=412
CP008925 Salmonella_enterica_subsp._enterica_serovar_Cerro_87	kinModCall	m6A	2745852	2745852	412	-	.	coverage=293;context=TCGACTGCTGGCGTCGCGCGATCTCTTTATCAGTCAGTCAA;IPDRatio=6.33;frac=0.999;fracLow=0.999;fracUp=1.000;identificationQv=317
CP008925 Salmonella_enterica_subsp._enterica_serovar_Cerro_87	kinModCall	modified_base	2745869	2745869	34	-	.	coverage=293;context=CTGGTGCCCGCCGACGTTCGACTGCTGGCGTCGCGCGATCT;IPDRatio=1.53
CP008925 Salmonella_enterica_subsp._enterica_serovar_Cerro_87	kinModCall	m6A	2745890	2745890	417	+	.	coverage=286;context=CGAACGTCGGCGGGCACCAGATCGCCTGCGGCCAGAAAAAC;IPDRatio=8.25;frac=1.000;fracLow=0.970;fracUp=1.000;identificationQv=414
CP008925 Salmonella_enterica_subsp._enterica_serovar_Cerro_87	kinModCall	m6A	2745891	2745891	377	-	.	coverage=292;context=GGTTTTTCTGGCCGCAGGCGATCTGGTGCCCGCCGACGTTC;IPDRatio=5.80;frac=1.000;fracLow=0.973;fracUp=1.000;identificationQv=375
CP008925 Salmonella_enterica_subsp._enterica_serovar_Cerro_87	kinModCall	modified_base	2745909	2745909	22	+	.	coverage=269;context=GATCGCCTGCGGCCAGAAAAACCACATCGCCCGGCACCAGT;IPDRatio=1.34
CP008925 Salmonella_enterica_subsp._enterica_serovar_Cerro_87	kinModCall	modified_base	2745927	2745927	27	+	.	coverage=275;context=AAACCACATCGCCCGGCACCAGTTCTTCAATGGGAATCTCT;IPDRatio=1.43
CP008925 Salmonella_enterica_subsp._enterica_serovar_Cerro_87	kinModCall	modified_base	2745927	2745927	28	-	.	coverage=293;context=AGAGATTCCCATTGAAGAACTGGTGCCGGGCGATGTGGTTT;IPDRatio=1.47
CP008925 Salmonella_enterica_subsp._enterica_serovar_Cerro_87	kinModCall	modified_base	2745929	2745929	281	+	.	coverage=276;context=ACCACATCGCCCGGCACCAGTTCTTCAATGGGAATCTCTTC;IPDRatio=5.03
CP008925 Salmonella_enterica_subsp._enterica_serovar_Cerro_87	kinModCall	m6A	2745930	2745930	270	-	.	coverage=292;context=GGAAGAGATTCCCATTGAAGAACTGGTGCCGGGCGATGTGG;IPDRatio=7.95;frac=0.778;fracLow=0.685;fracUp=0.856;identificationQv=256
CP008925 Salmonella_enterica_subsp._enterica_serovar_Cerro_87	kinModCall	modified_base	2745932	2745932	39	-	.	coverage=283;context=CAGGAAGAGATTCCCATTGAAGAACTGGTGCCGGGCGATGT;IPDRatio=1.64
CP008925 Salmonella_enterica_subsp._enterica_serovar_Cerro_87	kinModCall	modified_base	2745935	2745935	24	+	.	coverage=286;context=TCGCCCGGCACCAGTTCTTCAATGGGAATCTCTTCCTGCAC;IPDRatio=1.37
CP008925 Salmonella_enterica_subsp._enterica_serovar_Cerro_87	kinModCall	modified_base	2745965	2745965	28	+	.	coverage=278;context=TCTTCCTGCACCGCGCCTATATTGCCCGGCCCACGACGCAA;IPDRatio=1.43
CP008925 Salmonella_enterica_subsp._enterica_serovar_Cerro_87	kinModCall	m4C	2745968	2745968	50	-	.	coverage=286;context=GTGTTGCGTCGTGGGCCGGGCAATATAGGCGCGGTGCAGGA;IPDRatio=1.76;frac=0.705;fracLow=0.554;fracUp=0.890;identificationQv=30
CP008925 Salmonella_enterica_subsp._enterica_serovar_Cerro_87	kinModCall	modified_base	2745989	2745989	27	+	.	coverage=266;context=CCCGGCCCACGACGCAACACCGTGGCGGTGGTGCGAACCAT;IPDRatio=1.38
CP008925 Salmonella_enterica_subsp._enterica_serovar_Cerro_87	kinModCall	modified_base	2746011	2746011	22	+	.	coverage=272;context=TGGCGGTGGTGCGAACCATCTTTTTCAGCGCCTGTGCTGCT;IPDRatio=1.33
CP008925 Salmonella_enterica_subsp._enterica_serovar_Cerro_87	kinModCall	modified_base	2746031	2746031	106	+	.	coverage=261;context=TTTTTCAGCGCCTGTGCTGCTCTGTTAGTGCGAAACTCCTG;IPDRatio=2.37
CP008925 Salmonella_enterica_subsp._enterica_serovar_Cerro_87	kinModCall	m6A	2746031	2746031	413	-	.	coverage=275;context=CAGGAGTTTCGCACTAACAGAGCAGCACAGGCGCTGAAAAA;IPDRatio=10.72;frac=0.985;fracLow=0.925;fracUp=1.000;identificationQv=419
CP008925 Salmonella_enterica_subsp._enterica_serovar_Cerro_87	kinModCall	modified_base	2746042	2746042	26	+	.	coverage=258;context=CTGTGCTGCTCTGTTAGTGCGAAACTCCTGCCAGAAACGCA;IPDRatio=1.40
CP008925 Salmonella_enterica_subsp._enterica_serovar_Cerro_87	kinModCall	m6A	2746063	2746063	90	+	.	coverage=249;context=AAACTCCTGCCAGAAACGCAATAACCCGCTCAAACTGACCA;IPDRatio=2.12;frac=0.465;fracLow=0.356;fracUp=0.586;identificationQv=27
CP008925 Salmonella_enterica_subsp._enterica_serovar_Cerro_87	kinModCall	modified_base	2746100	2746100	21	+	.	coverage=247;context=ACCATCGTCAGAATAATCAGCACGCCAGTGAGATCGGTCTC;IPDRatio=1.36
CP008925 Salmonella_enterica_subsp._enterica_serovar_Cerro_87	kinModCall	modified_base	2746109	2746109	21	-	.	coverage=265;context=CGTGGCGAAGAGACCGATCTCACTGGCGTGCTGATTATTCT;IPDRatio=1.35
CP008925 Salmonella_enterica_subsp._enterica_serovar_Cerro_87	kinModCall	modified_base	2746111	2746111	24	-	.	coverage=263;context=GCCGTGGCGAAGAGACCGATCTCACTGGCGTGCTGATTATT;IPDRatio=1.39
CP008925 Salmonella_enterica_subsp._enterica_serovar_Cerro_87	kinModCall	m6A	2746112	2746112	332	+	.	coverage=241;context=ATAATCAGCACGCCAGTGAGATCGGTCTCTTCGCCACGGCG;IPDRatio=5.63;frac=1.000;fracLow=0.952;fracUp=1.000;identificationQv=364
CP008925 Salmonella_enterica_subsp._enterica_serovar_Cerro_87	kinModCall	m6A	2746113	2746113	399	-	.	coverage=269;context=ACGCCGTGGCGAAGAGACCGATCTCACTGGCGTGCTGATTA;IPDRatio=7.56;frac=0.996;fracLow=0.944;fracUp=1.000;identificationQv=376
CP008925 Salmonella_enterica_subsp._enterica_serovar_Cerro_87	kinModCall	m6A	2746149	2746149	102	-	.	coverage=260;context=AGGGGTTAGTTTCATCACGGATTACTGGCTCCCGTTACGCC;IPDRatio=2.11;frac=0.411;fracLow=0.307;fracUp=0.500;identificationQv=39
CP008925 Salmonella_enterica_subsp._enterica_serovar_Cerro_87	kinModCall	m4C	2746161	2746161	70	+	.	coverage=252;context=GCCAGTAATCCGTGATGAAACTAACCCCTGCCAATGCCATC;IPDRatio=1.92;frac=0.421;fracLow=0.311;fracUp=0.547;identificationQv=27
CP008925 Salmonella_enterica_subsp._enterica_serovar_Cerro_87	kinModCall	modified_base	2746175	2746175	22	-	.	coverage=244;context=TTTATTTACGTTCTGATGGCATTGGCAGGGGTTAGTTTCAT;IPDRatio=1.33
CP008925 Salmonella_enterica_subsp._enterica_serovar_Cerro_87	kinModCall	modified_base	2746181	2746181	26	-	.	coverage=244;context=AACCCGTTTATTTACGTTCTGATGGCATTGGCAGGGGTTAG;IPDRatio=1.44
CP008925 Salmonella_enterica_subsp._enterica_serovar_Cerro_87	kinModCall	modified_base	2746191	2746191	22	+	.	coverage=216;context=CCAATGCCATCAGAACGTAAATAAACGGGTTATTGAATGCC;IPDRatio=1.35
CP008925 Salmonella_enterica_subsp._enterica_serovar_Cerro_87	kinModCall	modified_base	2746194	2746194	42	-	.	coverage=244;context=GCAGGCATTCAATAACCCGTTTATTTACGTTCTGATGGCAT;IPDRatio=1.59
CP008925 Salmonella_enterica_subsp._enterica_serovar_Cerro_87	kinModCall	m6A	2746203	2746203	166	-	.	coverage=241;context=TCAGCTTCTGCAGGCATTCAATAACCCGTTTATTTACGTTC;IPDRatio=3.27;frac=0.632;fracLow=0.508;fracUp=0.736;identificationQv=105
CP008925 Salmonella_enterica_subsp._enterica_serovar_Cerro_87	kinModCall	m6A	2746204	2746204	63	-	.	coverage=248;context=TTCAGCTTCTGCAGGCATTCAATAACCCGTTTATTTACGTT;IPDRatio=1.77;frac=0.142;fracLow=0.072;fracUp=0.228;identificationQv=10
CP008925 Salmonella_enterica_subsp._enterica_serovar_Cerro_87	kinModCall	modified_base	2746206	2746206	32	+	.	coverage=241;context=CGTAAATAAACGGGTTATTGAATGCCTGCAGAAGCTGAATC;IPDRatio=1.48
CP008925 Salmonella_enterica_subsp._enterica_serovar_Cerro_87	kinModCall	modified_base	2746212	2746212	31	-	.	coverage=246;context=GGCGCTGATTCAGCTTCTGCAGGCATTCAATAACCCGTTTA;IPDRatio=1.46
CP008925 Salmonella_enterica_subsp._enterica_serovar_Cerro_87	kinModCall	modified_base	2746227	2746227	21	-	.	coverage=240;context=TGAGCAAGTTCCTCCGGCGCTGATTCAGCTTCTGCAGGCAT;IPDRatio=1.35
CP008925 Salmonella_enterica_subsp._enterica_serovar_Cerro_87	kinModCall	modified_base	2746238	2746238	29	+	.	coverage=229;context=AGCTGAATCAGCGCCGGAGGAACTTGCTCATGCGCCACTTC;IPDRatio=1.49
CP008925 Salmonella_enterica_subsp._enterica_serovar_Cerro_87	kinModCall	modified_base	2746240	2746240	31	+	.	coverage=224;context=CTGAATCAGCGCCGGAGGAACTTGCTCATGCGCCACTTCAT;IPDRatio=1.53
CP008925 Salmonella_enterica_subsp._enterica_serovar_Cerro_87	kinModCall	modified_base	2746253	2746253	37	+	.	coverage=216;context=GGAGGAACTTGCTCATGCGCCACTTCATTGCGCCCATACAC;IPDRatio=1.57
CP008925 Salmonella_enterica_subsp._enterica_serovar_Cerro_87	kinModCall	modified_base	2746254	2746254	32	+	.	coverage=231;context=GAGGAACTTGCTCATGCGCCACTTCATTGCGCCCATACACT;IPDRatio=1.44
CP008925 Salmonella_enterica_subsp._enterica_serovar_Cerro_87	kinModCall	m4C	2746267	2746267	100	+	.	coverage=206;context=ATGCGCCACTTCATTGCGCCCATACACTTTCAACCGTTCGC;IPDRatio=2.40;frac=0.783;fracLow=0.633;fracUp=0.942;identificationQv=82
CP008925 Salmonella_enterica_subsp._enterica_serovar_Cerro_87	kinModCall	modified_base	2746283	2746283	21	+	.	coverage=228;context=CGCCCATACACTTTCAACCGTTCGCTGGCCTCTTCTATCGT;IPDRatio=1.40
CP008925 Salmonella_enterica_subsp._enterica_serovar_Cerro_87	kinModCall	modified_base	2746293	2746293	55	+	.	coverage=232;context=CTTTCAACCGTTCGCTGGCCTCTTCTATCGTGAGGCCCTGA;IPDRatio=1.80
CP008925 Salmonella_enterica_subsp._enterica_serovar_Cerro_87	kinModCall	modified_base	2746304	2746304	25	-	.	coverage=240;context=AACAGCCATCGTCAGGGCCTCACGATAGAAGAGGCCAGCGA;IPDRatio=1.40
CP008925 Salmonella_enterica_subsp._enterica_serovar_Cerro_87	kinModCall	modified_base	2746309	2746309	22	-	.	coverage=223;context=GGCTGAACAGCCATCGTCAGGGCCTCACGATAGAAGAGGCC;IPDRatio=1.54
CP008925 Salmonella_enterica_subsp._enterica_serovar_Cerro_87	kinModCall	modified_base	2746340	2746340	37	-	.	coverage=237;context=GCTTTTCATAGCCCGGAGGAGACACTGGCGCGGCTGAACAG;IPDRatio=1.59
CP008925 Salmonella_enterica_subsp._enterica_serovar_Cerro_87	kinModCall	modified_base	2746352	2746352	22	+	.	coverage=238;context=GCCAGTGTCTCCTCCGGGCTATGAAAAGCTTCCGCTTCGAT;IPDRatio=1.36
CP008925 Salmonella_enterica_subsp._enterica_serovar_Cerro_87	kinModCall	modified_base	2746353	2746353	26	-	.	coverage=242;context=GATCGAAGCGGAAGCTTTTCATAGCCCGGAGGAGACACTGG;IPDRatio=1.42
CP008925 Salmonella_enterica_subsp._enterica_serovar_Cerro_87	kinModCall	modified_base	2746357	2746357	56	-	.	coverage=242;context=TTCCGATCGAAGCGGAAGCTTTTCATAGCCCGGAGGAGACA;IPDRatio=1.79
CP008925 Salmonella_enterica_subsp._enterica_serovar_Cerro_87	kinModCall	modified_base	2746368	2746368	24	-	.	coverage=249;context=TAAAAAAGTATTTCCGATCGAAGCGGAAGCTTTTCATAGCC;IPDRatio=1.35
CP008925 Salmonella_enterica_subsp._enterica_serovar_Cerro_87	kinModCall	m6A	2746371	2746371	388	+	.	coverage=232;context=TATGAAAAGCTTCCGCTTCGATCGGAAATACTTTTTTATGC;IPDRatio=7.74;frac=0.999;fracLow=0.999;fracUp=1.000;identificationQv=410
CP008925 Salmonella_enterica_subsp._enterica_serovar_Cerro_87	kinModCall	m6A	2746372	2746372	321	-	.	coverage=250;context=AGCATAAAAAAGTATTTCCGATCGAAGCGGAAGCTTTTCAT;IPDRatio=6.16;frac=0.985;fracLow=0.938;fracUp=1.000;identificationQv=326
CP008925 Salmonella_enterica_subsp._enterica_serovar_Cerro_87	kinModCall	modified_base	2746377	2746377	32	+	.	coverage=232;context=AAGCTTCCGCTTCGATCGGAAATACTTTTTTATGCTGCTTA;IPDRatio=1.46
CP008925 Salmonella_enterica_subsp._enterica_serovar_Cerro_87	kinModCall	modified_base	2746378	2746378	23	+	.	coverage=212;context=AGCTTCCGCTTCGATCGGAAATACTTTTTTATGCTGCTTAT;IPDRatio=1.38
CP008925 Salmonella_enterica_subsp._enterica_serovar_Cerro_87	kinModCall	modified_base	2746380	2746380	45	-	.	coverage=242;context=TGATAAGCAGCATAAAAAAGTATTTCCGATCGAAGCGGAAG;IPDRatio=1.62
CP008925 Salmonella_enterica_subsp._enterica_serovar_Cerro_87	kinModCall	modified_base	2746382	2746382	21	-	.	coverage=214;context=AATGATAAGCAGCATAAAAAAGTATTTCCGATCGAAGCGGA;IPDRatio=1.34
CP008925 Salmonella_enterica_subsp._enterica_serovar_Cerro_87	kinModCall	modified_base	2746395	2746395	30	+	.	coverage=223;context=GAAATACTTTTTTATGCTGCTTATCATTTTCTGACGCCGGG;IPDRatio=1.48
CP008925 Salmonella_enterica_subsp._enterica_serovar_Cerro_87	kinModCall	modified_base	2746397	2746397	22	+	.	coverage=223;context=AATACTTTTTTATGCTGCTTATCATTTTCTGACGCCGGGCG;IPDRatio=1.37
CP008925 Salmonella_enterica_subsp._enterica_serovar_Cerro_87	kinModCall	modified_base	2746402	2746402	22	-	.	coverage=240;context=TCAATCGCCCGGCGTCAGAAAATGATAAGCAGCATAAAAAA;IPDRatio=1.39
CP008925 Salmonella_enterica_subsp._enterica_serovar_Cerro_87	kinModCall	m6A	2746419	2746419	29	-	.	coverage=228;context=CATTGAAAACCGGAAACTCAATCGCCCGGCGTCAGAAAATG;IPDRatio=1.47;frac=0.164;fracLow=0.055;fracUp=0.289;identificationQv=5
CP008925 Salmonella_enterica_subsp._enterica_serovar_Cerro_87	kinModCall	m4C	2746435	2746435	28	+	.	coverage=229;context=GCGATTGAGTTTCCGGTTTTCAATGTTCATGTCAGTCATGA;IPDRatio=1.48;frac=0.295;fracLow=0.152;fracUp=0.463;identificationQv=6
CP008925 Salmonella_enterica_subsp._enterica_serovar_Cerro_87	kinModCall	m6A	2746436	2746436	32	+	.	coverage=225;context=CGATTGAGTTTCCGGTTTTCAATGTTCATGTCAGTCATGAT;IPDRatio=1.50;frac=0.324;fracLow=0.191;fracUp=0.443;identificationQv=55
CP008925 Salmonella_enterica_subsp._enterica_serovar_Cerro_87	kinModCall	modified_base	2746438	2746438	22	+	.	coverage=215;context=ATTGAGTTTCCGGTTTTCAATGTTCATGTCAGTCATGATGA;IPDRatio=1.34
CP008925 Salmonella_enterica_subsp._enterica_serovar_Cerro_87	kinModCall	m4C	2746442	2746442	57	+	.	coverage=220;context=AGTTTCCGGTTTTCAATGTTCATGTCAGTCATGATGAATCC;IPDRatio=1.83;frac=0.499;fracLow=0.218;fracUp=0.670;identificationQv=44
CP008925 Salmonella_enterica_subsp._enterica_serovar_Cerro_87	kinModCall	m4C	2746447	2746447	120	+	.	coverage=225;context=CCGGTTTTCAATGTTCATGTCAGTCATGATGAATCCCCAAA;IPDRatio=2.71;frac=0.762;fracLow=0.615;fracUp=0.902;identificationQv=122
CP008925 Salmonella_enterica_subsp._enterica_serovar_Cerro_87	kinModCall	modified_base	2746457	2746457	23	+	.	coverage=213;context=ATGTTCATGTCAGTCATGATGAATCCCCAAAATTAAGGTGT;IPDRatio=1.38
CP008925 Salmonella_enterica_subsp._enterica_serovar_Cerro_87	kinModCall	modified_base	2746461	2746461	21	-	.	coverage=208;context=CACTACACCTTAATTTTGGGGATTCATCATGACTGACATGA;IPDRatio=1.41
CP008925 Salmonella_enterica_subsp._enterica_serovar_Cerro_87	kinModCall	m6A	2746472	2746472	158	+	.	coverage=212;context=ATGATGAATCCCCAAAATTAAGGTGTAGTGTTTCCTGCATA;IPDRatio=3.82;frac=0.665;fracLow=0.551;fracUp=0.778;identificationQv=145
CP008925 Salmonella_enterica_subsp._enterica_serovar_Cerro_87	kinModCall	modified_base	2746478	2746478	39	-	.	coverage=239;context=GCGTGATATGCAGGAAACACTACACCTTAATTTTGGGGATT;IPDRatio=1.50
CP008925 Salmonella_enterica_subsp._enterica_serovar_Cerro_87	kinModCall	modified_base	2746480	2746480	64	-	.	coverage=241;context=GGGCGTGATATGCAGGAAACACTACACCTTAATTTTGGGGA;IPDRatio=1.77
CP008925 Salmonella_enterica_subsp._enterica_serovar_Cerro_87	kinModCall	modified_base	2746493	2746493	28	-	.	coverage=236;context=TTTACTATTCCCCGGGCGTGATATGCAGGAAACACTACACC;IPDRatio=1.45
CP008925 Salmonella_enterica_subsp._enterica_serovar_Cerro_87	kinModCall	modified_base	2746507	2746507	24	-	.	coverage=226;context=CTTCTAATCGTGAGTTTACTATTCCCCGGGCGTGATATGCA;IPDRatio=1.36
CP008925 Salmonella_enterica_subsp._enterica_serovar_Cerro_87	kinModCall	modified_base	2746512	2746512	34	-	.	coverage=229;context=TTCACCTTCTAATCGTGAGTTTACTATTCCCCGGGCGTGAT;IPDRatio=1.56
CP008925 Salmonella_enterica_subsp._enterica_serovar_Cerro_87	kinModCall	modified_base	2746513	2746513	118	-	.	coverage=230;context=ATTCACCTTCTAATCGTGAGTTTACTATTCCCCGGGCGTGA;IPDRatio=2.30
CP008925 Salmonella_enterica_subsp._enterica_serovar_Cerro_87	kinModCall	modified_base	2746516	2746516	41	-	.	coverage=235;context=GGCATTCACCTTCTAATCGTGAGTTTACTATTCCCCGGGCG;IPDRatio=1.66
CP008925 Salmonella_enterica_subsp._enterica_serovar_Cerro_87	kinModCall	modified_base	2746525	2746525	32	-	.	coverage=222;context=TTCTCCCGGGGCATTCACCTTCTAATCGTGAGTTTACTATT;IPDRatio=1.49
CP008925 Salmonella_enterica_subsp._enterica_serovar_Cerro_87	kinModCall	modified_base	2746528	2746528	35	-	.	coverage=237;context=TAATTCTCCCGGGGCATTCACCTTCTAATCGTGAGTTTACT;IPDRatio=1.54
CP008925 Salmonella_enterica_subsp._enterica_serovar_Cerro_87	kinModCall	m6A	2746531	2746531	28	+	.	coverage=226;context=AAACTCACGATTAGAAGGTGAATGCCCCGGGAGAATTATCT;IPDRatio=1.45;frac=0.191;fracLow=0.058;fracUp=0.349;identificationQv=6
CP008925 Salmonella_enterica_subsp._enterica_serovar_Cerro_87	kinModCall	modified_base	2746534	2746534	33	-	.	coverage=234;context=CATAGATAATTCTCCCGGGGCATTCACCTTCTAATCGTGAG;IPDRatio=1.49
CP008925 Salmonella_enterica_subsp._enterica_serovar_Cerro_87	kinModCall	modified_base	2746542	2746542	48	+	.	coverage=203;context=TAGAAGGTGAATGCCCCGGGAGAATTATCTATGCATAAAAA;IPDRatio=1.71
CP008925 Salmonella_enterica_subsp._enterica_serovar_Cerro_87	kinModCall	modified_base	2746543	2746543	42	+	.	coverage=202;context=AGAAGGTGAATGCCCCGGGAGAATTATCTATGCATAAAAAA;IPDRatio=1.74
CP008925 Salmonella_enterica_subsp._enterica_serovar_Cerro_87	kinModCall	modified_base	2746545	2746545	43	-	.	coverage=234;context=CCTTTTTTATGCATAGATAATTCTCCCGGGGCATTCACCTT;IPDRatio=1.61
CP008925 Salmonella_enterica_subsp._enterica_serovar_Cerro_87	kinModCall	modified_base	2746547	2746547	25	+	.	coverage=209;context=GGTGAATGCCCCGGGAGAATTATCTATGCATAAAAAAGGTT;IPDRatio=1.39
CP008925 Salmonella_enterica_subsp._enterica_serovar_Cerro_87	kinModCall	modified_base	2746550	2746550	30	+	.	coverage=211;context=GAATGCCCCGGGAGAATTATCTATGCATAAAAAAGGTTATT;IPDRatio=1.49
CP008925 Salmonella_enterica_subsp._enterica_serovar_Cerro_87	kinModCall	modified_base	2746552	2746552	33	+	.	coverage=212;context=ATGCCCCGGGAGAATTATCTATGCATAAAAAAGGTTATTGC;IPDRatio=1.53
CP008925 Salmonella_enterica_subsp._enterica_serovar_Cerro_87	kinModCall	m6A	2746553	2746553	102	-	.	coverage=224;context=AGCAATAACCTTTTTTATGCATAGATAATTCTCCCGGGGCA;IPDRatio=2.18;frac=0.617;fracLow=0.461;fracUp=0.738;identificationQv=96
CP008925 Salmonella_enterica_subsp._enterica_serovar_Cerro_87	kinModCall	modified_base	2746556	2746556	55	+	.	coverage=214;context=CCCGGGAGAATTATCTATGCATAAAAAAGGTTATTGCTTAC;IPDRatio=1.93
CP008925 Salmonella_enterica_subsp._enterica_serovar_Cerro_87	kinModCall	m6A	2746557	2746557	122	-	.	coverage=229;context=AGTAAGCAATAACCTTTTTTATGCATAGATAATTCTCCCGG;IPDRatio=2.42;frac=0.522;fracLow=0.409;fracUp=0.627;identificationQv=74
CP008925 Salmonella_enterica_subsp._enterica_serovar_Cerro_87	kinModCall	modified_base	2746563	2746563	26	+	.	coverage=203;context=GAATTATCTATGCATAAAAAAGGTTATTGCTTACTCACTAT;IPDRatio=1.41
CP008925 Salmonella_enterica_subsp._enterica_serovar_Cerro_87	kinModCall	modified_base	2746570	2746570	32	-	.	coverage=229;context=ACTCAAAATAGTGAGTAAGCAATAACCTTTTTTATGCATAG;IPDRatio=1.44
CP008925 Salmonella_enterica_subsp._enterica_serovar_Cerro_87	kinModCall	m4C	2746572	2746572	54	+	.	coverage=208;context=ATGCATAAAAAAGGTTATTGCTTACTCACTATTTTGAGTGG;IPDRatio=1.77;frac=0.575;fracLow=0.411;fracUp=0.720;identificationQv=4
CP008925 Salmonella_enterica_subsp._enterica_serovar_Cerro_87	kinModCall	modified_base	2746573	2746573	24	-	.	coverage=218;context=CCCACTCAAAATAGTGAGTAAGCAATAACCTTTTTTATGCA;IPDRatio=1.37
CP008925 Salmonella_enterica_subsp._enterica_serovar_Cerro_87	kinModCall	modified_base	2746576	2746576	50	+	.	coverage=211;context=ATAAAAAAGGTTATTGCTTACTCACTATTTTGAGTGGGTTT;IPDRatio=1.76
CP008925 Salmonella_enterica_subsp._enterica_serovar_Cerro_87	kinModCall	m4C	2746587	2746587	114	-	.	coverage=233;context=TCGATAAAATAAAACCCACTCAAAATAGTGAGTAAGCAATA;IPDRatio=2.54;frac=0.693;fracLow=0.563;fracUp=0.851;identificationQv=59
CP008925 Salmonella_enterica_subsp._enterica_serovar_Cerro_87	kinModCall	modified_base	2746594	2746594	24	+	.	coverage=206;context=TACTCACTATTTTGAGTGGGTTTTATTTTATCGACTCGGGA;IPDRatio=1.37
CP008925 Salmonella_enterica_subsp._enterica_serovar_Cerro_87	kinModCall	modified_base	2746597	2746597	22	+	.	coverage=198;context=TCACTATTTTGAGTGGGTTTTATTTTATCGACTCGGGAATA;IPDRatio=1.36
CP008925 Salmonella_enterica_subsp._enterica_serovar_Cerro_87	kinModCall	modified_base	2746597	2746597	34	-	.	coverage=229;context=TATTCCCGAGTCGATAAAATAAAACCCACTCAAAATAGTGA;IPDRatio=1.48
CP008925 Salmonella_enterica_subsp._enterica_serovar_Cerro_87	kinModCall	modified_base	2746614	2746614	30	+	.	coverage=218;context=TTTTATTTTATCGACTCGGGAATATCCATCATTCCCTCCTT;IPDRatio=1.47
CP008925 Salmonella_enterica_subsp._enterica_serovar_Cerro_87	kinModCall	modified_base	2746615	2746615	36	+	.	coverage=201;context=TTTATTTTATCGACTCGGGAATATCCATCATTCCCTCCTTA;IPDRatio=1.57
CP008925 Salmonella_enterica_subsp._enterica_serovar_Cerro_87	kinModCall	modified_base	2746617	2746617	32	-	.	coverage=226;context=TATAAGGAGGGAATGATGGATATTCCCGAGTCGATAAAATA;IPDRatio=1.51
CP008925 Salmonella_enterica_subsp._enterica_serovar_Cerro_87	kinModCall	modified_base	2746624	2746624	21	+	.	coverage=211;context=TCGACTCGGGAATATCCATCATTCCCTCCTTATACGCCTGG;IPDRatio=1.34
CP008925 Salmonella_enterica_subsp._enterica_serovar_Cerro_87	kinModCall	modified_base	2746626	2746626	31	-	.	coverage=228;context=CGCCAGGCGTATAAGGAGGGAATGATGGATATTCCCGAGTC;IPDRatio=1.52
CP008925 Salmonella_enterica_subsp._enterica_serovar_Cerro_87	kinModCall	modified_base	2746632	2746632	29	+	.	coverage=203;context=GGAATATCCATCATTCCCTCCTTATACGCCTGGCGTAATGT;IPDRatio=1.54
CP008925 Salmonella_enterica_subsp._enterica_serovar_Cerro_87	kinModCall	modified_base	2746636	2746636	28	-	.	coverage=224;context=TGCAACATTACGCCAGGCGTATAAGGAGGGAATGATGGATA;IPDRatio=1.43
CP008925 Salmonella_enterica_subsp._enterica_serovar_Cerro_87	kinModCall	modified_base	2746665	2746665	21	-	.	coverage=214;context=TGATAGTCAATAATAGTTTTTTATTCAATTGCAACATTACG;IPDRatio=1.36
CP008925 Salmonella_enterica_subsp._enterica_serovar_Cerro_87	kinModCall	m6A	2746666	2746666	26	+	.	coverage=202;context=GTAATGTTGCAATTGAATAAAAAACTATTATTGACTATCAA;IPDRatio=1.42;frac=0.186;fracLow=0.013;fracUp=0.328;identificationQv=26
CP008925 Salmonella_enterica_subsp._enterica_serovar_Cerro_87	kinModCall	modified_base	2746669	2746669	42	-	.	coverage=221;context=GCATTGATAGTCAATAATAGTTTTTTATTCAATTGCAACAT;IPDRatio=1.58
CP008925 Salmonella_enterica_subsp._enterica_serovar_Cerro_87	kinModCall	m4C	2746670	2746670	40	+	.	coverage=210;context=TGTTGCAATTGAATAAAAAACTATTATTGACTATCAATGCT;IPDRatio=1.64;frac=0.361;fracLow=0.228;fracUp=0.496;identificationQv=17
CP008925 Salmonella_enterica_subsp._enterica_serovar_Cerro_87	kinModCall	m6A	2746677	2746677	140	-	.	coverage=225;context=TCACTGGAGCATTGATAGTCAATAATAGTTTTTTATTCAAT;IPDRatio=2.76;frac=0.533;fracLow=0.407;fracUp=0.636;identificationQv=81
CP008925 Salmonella_enterica_subsp._enterica_serovar_Cerro_87	kinModCall	modified_base	2746685	2746685	49	+	.	coverage=221;context=AAAAACTATTATTGACTATCAATGCTCCAGTGAATTGCGGT;IPDRatio=1.68
CP008925 Salmonella_enterica_subsp._enterica_serovar_Cerro_87	kinModCall	modified_base	2746687	2746687	32	+	.	coverage=208;context=AAACTATTATTGACTATCAATGCTCCAGTGAATTGCGGTGA;IPDRatio=1.55
CP008925 Salmonella_enterica_subsp._enterica_serovar_Cerro_87	kinModCall	m6A	2746687	2746687	117	-	.	coverage=223;context=TCACCGCAATTCACTGGAGCATTGATAGTCAATAATAGTTT;IPDRatio=2.82;frac=0.628;fracLow=0.509;fracUp=0.758;identificationQv=126
CP008925 Salmonella_enterica_subsp._enterica_serovar_Cerro_87	kinModCall	modified_base	2746697	2746697	23	+	.	coverage=218;context=TGACTATCAATGCTCCAGTGAATTGCGGTGATATTATCGTT;IPDRatio=1.37
CP008925 Salmonella_enterica_subsp._enterica_serovar_Cerro_87	kinModCall	modified_base	2746698	2746698	23	-	.	coverage=221;context=TAACGATAATATCACCGCAATTCACTGGAGCATTGATAGTC;IPDRatio=1.37
CP008925 Salmonella_enterica_subsp._enterica_serovar_Cerro_87	kinModCall	modified_base	2746701	2746701	25	-	.	coverage=223;context=TGATAACGATAATATCACCGCAATTCACTGGAGCATTGATA;IPDRatio=1.42
CP008925 Salmonella_enterica_subsp._enterica_serovar_Cerro_87	kinModCall	modified_base	2746706	2746706	77	+	.	coverage=201;context=ATGCTCCAGTGAATTGCGGTGATATTATCGTTATCACCTAT;IPDRatio=2.23
CP008925 Salmonella_enterica_subsp._enterica_serovar_Cerro_87	kinModCall	modified_base	2746707	2746707	52	+	.	coverage=209;context=TGCTCCAGTGAATTGCGGTGATATTATCGTTATCACCTATT;IPDRatio=1.73
CP008925 Salmonella_enterica_subsp._enterica_serovar_Cerro_87	kinModCall	modified_base	2746708	2746708	46	+	.	coverage=211;context=GCTCCAGTGAATTGCGGTGATATTATCGTTATCACCTATTC;IPDRatio=1.67
CP008925 Salmonella_enterica_subsp._enterica_serovar_Cerro_87	kinModCall	modified_base	2746710	2746710	28	-	.	coverage=211;context=CAGAATAGGTGATAACGATAATATCACCGCAATTCACTGGA;IPDRatio=1.42
CP008925 Salmonella_enterica_subsp._enterica_serovar_Cerro_87	kinModCall	modified_base	2746713	2746713	24	-	.	coverage=216;context=ATCCAGAATAGGTGATAACGATAATATCACCGCAATTCACT;IPDRatio=1.35
CP008925 Salmonella_enterica_subsp._enterica_serovar_Cerro_87	kinModCall	modified_base	2746716	2746716	39	+	.	coverage=213;context=GAATTGCGGTGATATTATCGTTATCACCTATTCTGGATATA;IPDRatio=1.60
CP008925 Salmonella_enterica_subsp._enterica_serovar_Cerro_87	kinModCall	modified_base	2746717	2746717	22	-	.	coverage=222;context=TTATATCCAGAATAGGTGATAACGATAATATCACCGCAATT;IPDRatio=1.36
CP008925 Salmonella_enterica_subsp._enterica_serovar_Cerro_87	kinModCall	modified_base	2746724	2746724	49	+	.	coverage=211;context=GTGATATTATCGTTATCACCTATTCTGGATATAATCAGCTC;IPDRatio=1.72
CP008925 Salmonella_enterica_subsp._enterica_serovar_Cerro_87	kinModCall	modified_base	2746725	2746725	21	+	.	coverage=209;context=TGATATTATCGTTATCACCTATTCTGGATATAATCAGCTCT;IPDRatio=1.33
CP008925 Salmonella_enterica_subsp._enterica_serovar_Cerro_87	kinModCall	modified_base	2746734	2746734	27	+	.	coverage=212;context=CGTTATCACCTATTCTGGATATAATCAGCTCTCGCGTTTTA;IPDRatio=1.42
CP008925 Salmonella_enterica_subsp._enterica_serovar_Cerro_87	kinModCall	modified_base	2746735	2746735	53	-	.	coverage=216;context=GTAAAACGCGAGAGCTGATTATATCCAGAATAGGTGATAAC;IPDRatio=1.69
CP008925 Salmonella_enterica_subsp._enterica_serovar_Cerro_87	kinModCall	modified_base	2746738	2746738	21	-	.	coverage=217;context=ATCGTAAAACGCGAGAGCTGATTATATCCAGAATAGGTGAT;IPDRatio=1.33
CP008925 Salmonella_enterica_subsp._enterica_serovar_Cerro_87	kinModCall	modified_base	2746740	2746740	25	-	.	coverage=218;context=TTATCGTAAAACGCGAGAGCTGATTATATCCAGAATAGGTG;IPDRatio=1.41
CP008925 Salmonella_enterica_subsp._enterica_serovar_Cerro_87	kinModCall	modified_base	2746757	2746757	26	+	.	coverage=213;context=ATCAGCTCTCGCGTTTTACGATAATCAGCATGACCCACGAG;IPDRatio=1.38
CP008925 Salmonella_enterica_subsp._enterica_serovar_Cerro_87	kinModCall	modified_base	2746762	2746762	32	-	.	coverage=215;context=CCGAGCTCGTGGGTCATGCTGATTATCGTAAAACGCGAGAG;IPDRatio=1.54
CP008925 Salmonella_enterica_subsp._enterica_serovar_Cerro_87	kinModCall	modified_base	2746776	2746776	31	+	.	coverage=208;context=GATAATCAGCATGACCCACGAGCTCGGCACGAATTTCTTTA;IPDRatio=1.58
CP008925 Salmonella_enterica_subsp._enterica_serovar_Cerro_87	kinModCall	m4C	2746781	2746781	39	-	.	coverage=198;context=GGCTATAAAGAAATTCGTGCCGAGCTCGTGGGTCATGCTGA;IPDRatio=1.60;frac=0.527;fracLow=0.342;fracUp=0.754;identificationQv=37
CP008925 Salmonella_enterica_subsp._enterica_serovar_Cerro_87	kinModCall	modified_base	2746788	2746788	30	+	.	coverage=203;context=GACCCACGAGCTCGGCACGAATTTCTTTATAGCCCTGTTCC;IPDRatio=1.48
CP008925 Salmonella_enterica_subsp._enterica_serovar_Cerro_87	kinModCall	m4C	2746792	2746792	98	+	.	coverage=216;context=CACGAGCTCGGCACGAATTTCTTTATAGCCCTGTTCCTGAG;IPDRatio=2.25;frac=0.747;fracLow=0.537;fracUp=0.890;identificationQv=87
CP008925 Salmonella_enterica_subsp._enterica_serovar_Cerro_87	kinModCall	modified_base	2746803	2746803	21	-	.	coverage=211;context=TTCGGTCCCCGCTCAGGAACAGGGCTATAAAGAAATTCGTG;IPDRatio=1.36
CP008925 Salmonella_enterica_subsp._enterica_serovar_Cerro_87	kinModCall	modified_base	2746822	2746822	30	+	.	coverage=215;context=CTGTTCCTGAGCGGGGACCGAACCTAACCCTTGTAAACAGA;IPDRatio=1.53
CP008925 Salmonella_enterica_subsp._enterica_serovar_Cerro_87	kinModCall	modified_base	2746825	2746825	57	+	.	coverage=208;context=TTCCTGAGCGGGGACCGAACCTAACCCTTGTAAACAGATCG;IPDRatio=1.82
CP008925 Salmonella_enterica_subsp._enterica_serovar_Cerro_87	kinModCall	modified_base	2746826	2746826	32	-	.	coverage=218;context=GCGATCTGTTTACAAGGGTTAGGTTCGGTCCCCGCTCAGGA;IPDRatio=1.51
CP008925 Salmonella_enterica_subsp._enterica_serovar_Cerro_87	kinModCall	modified_base	2746827	2746827	24	+	.	coverage=211;context=CCTGAGCGGGGACCGAACCTAACCCTTGTAAACAGATCGCG;IPDRatio=1.37
CP008925 Salmonella_enterica_subsp._enterica_serovar_Cerro_87	kinModCall	modified_base	2746832	2746832	29	-	.	coverage=211;context=GAGGCCGCGATCTGTTTACAAGGGTTAGGTTCGGTCCCCGC;IPDRatio=1.40
CP008925 Salmonella_enterica_subsp._enterica_serovar_Cerro_87	kinModCall	modified_base	2746834	2746834	56	+	.	coverage=203;context=GGGGACCGAACCTAACCCTTGTAAACAGATCGCGGCCTCTT;IPDRatio=1.83
CP008925 Salmonella_enterica_subsp._enterica_serovar_Cerro_87	kinModCall	m6A	2746842	2746842	349	+	.	coverage=209;context=AACCTAACCCTTGTAAACAGATCGCGGCCTCTTTTACGATA;IPDRatio=7.58;frac=1.000;fracLow=0.985;fracUp=1.000;identificationQv=341
CP008925 Salmonella_enterica_subsp._enterica_serovar_Cerro_87	kinModCall	m6A	2746843	2746843	246	-	.	coverage=211;context=ATATCGTAAAAGAGGCCGCGATCTGTTTACAAGGGTTAGGT;IPDRatio=4.65;frac=0.946;fracLow=0.846;fracUp=1.000;identificationQv=233
CP008925 Salmonella_enterica_subsp._enterica_serovar_Cerro_87	kinModCall	modified_base	2746853	2746853	32	-	.	coverage=200;context=TGGTTACTGAATATCGTAAAAGAGGCCGCGATCTGTTTACA;IPDRatio=1.51
CP008925 Salmonella_enterica_subsp._enterica_serovar_Cerro_87	kinModCall	modified_base	2746860	2746860	53	+	.	coverage=212;context=AGATCGCGGCCTCTTTTACGATATTCAGTAACCACTGACGA;IPDRatio=1.78
CP008925 Salmonella_enterica_subsp._enterica_serovar_Cerro_87	kinModCall	modified_base	2746865	2746865	52	-	.	coverage=215;context=GCGGTTCGTCAGTGGTTACTGAATATCGTAAAAGAGGCCGC;IPDRatio=1.77
CP008925 Salmonella_enterica_subsp._enterica_serovar_Cerro_87	kinModCall	modified_base	2746867	2746867	60	+	.	coverage=201;context=GGCCTCTTTTACGATATTCAGTAACCACTGACGAACCGCGC;IPDRatio=1.85
CP008925 Salmonella_enterica_subsp._enterica_serovar_Cerro_87	kinModCall	m6A	2746880	2746880	64	+	.	coverage=217;context=ATATTCAGTAACCACTGACGAACCGCGCTCTCATCTTCTTT;IPDRatio=2.09;frac=0.261;fracLow=0.188;fracUp=0.351;identificationQv=54
CP008925 Salmonella_enterica_subsp._enterica_serovar_Cerro_87	kinModCall	modified_base	2746887	2746887	25	+	.	coverage=215;context=GTAACCACTGACGAACCGCGCTCTCATCTTCTTTATTACAG;IPDRatio=1.46
CP008925 Salmonella_enterica_subsp._enterica_serovar_Cerro_87	kinModCall	modified_base	2746898	2746898	41	+	.	coverage=203;context=CGAACCGCGCTCTCATCTTCTTTATTACAGGTTACTTTCAG;IPDRatio=1.60
CP008925 Salmonella_enterica_subsp._enterica_serovar_Cerro_87	kinModCall	modified_base	2746900	2746900	43	+	.	coverage=202;context=AACCGCGCTCTCATCTTCTTTATTACAGGTTACTTTCAGGA;IPDRatio=1.69
CP008925 Salmonella_enterica_subsp._enterica_serovar_Cerro_87	kinModCall	modified_base	2746901	2746901	64	+	.	coverage=214;context=ACCGCGCTCTCATCTTCTTTATTACAGGTTACTTTCAGGAT;IPDRatio=1.82
CP008925 Salmonella_enterica_subsp._enterica_serovar_Cerro_87	kinModCall	modified_base	2746906	2746906	29	-	.	coverage=217;context=GTTATATCCTGAAAGTAACCTGTAATAAAGAAGATGAGAGC;IPDRatio=1.49
CP008925 Salmonella_enterica_subsp._enterica_serovar_Cerro_87	kinModCall	modified_base	2746909	2746909	43	-	.	coverage=210;context=AACGTTATATCCTGAAAGTAACCTGTAATAAAGAAGATGAG;IPDRatio=1.65
CP008925 Salmonella_enterica_subsp._enterica_serovar_Cerro_87	kinModCall	modified_base	2746912	2746912	56	-	.	coverage=204;context=AAAAACGTTATATCCTGAAAGTAACCTGTAATAAAGAAGAT;IPDRatio=1.89
CP008925 Salmonella_enterica_subsp._enterica_serovar_Cerro_87	kinModCall	modified_base	2746918	2746918	42	+	.	coverage=206;context=TTTATTACAGGTTACTTTCAGGATATAACGTTTTTCTGCCT;IPDRatio=1.65
CP008925 Salmonella_enterica_subsp._enterica_serovar_Cerro_87	kinModCall	modified_base	2746921	2746921	29	-	.	coverage=221;context=CCGAGGCAGAAAAACGTTATATCCTGAAAGTAACCTGTAAT;IPDRatio=1.43
CP008925 Salmonella_enterica_subsp._enterica_serovar_Cerro_87	kinModCall	modified_base	2746923	2746923	56	-	.	coverage=217;context=CGCCGAGGCAGAAAAACGTTATATCCTGAAAGTAACCTGTA;IPDRatio=1.76
CP008925 Salmonella_enterica_subsp._enterica_serovar_Cerro_87	kinModCall	modified_base	2746925	2746925	23	+	.	coverage=213;context=CAGGTTACTTTCAGGATATAACGTTTTTCTGCCTCGGCGGA;IPDRatio=1.41
CP008925 Salmonella_enterica_subsp._enterica_serovar_Cerro_87	kinModCall	modified_base	2746926	2746926	24	-	.	coverage=211;context=ATCCGCCGAGGCAGAAAAACGTTATATCCTGAAAGTAACCT;IPDRatio=1.48
CP008925 Salmonella_enterica_subsp._enterica_serovar_Cerro_87	kinModCall	modified_base	2746928	2746928	22	-	.	coverage=206;context=GTATCCGCCGAGGCAGAAAAACGTTATATCCTGAAAGTAAC;IPDRatio=1.39
CP008925 Salmonella_enterica_subsp._enterica_serovar_Cerro_87	kinModCall	modified_base	2746933	2746933	22	+	.	coverage=225;context=TTTCAGGATATAACGTTTTTCTGCCTCGGCGGATACCGGGA;IPDRatio=1.40
CP008925 Salmonella_enterica_subsp._enterica_serovar_Cerro_87	kinModCall	modified_base	2746940	2746940	23	-	.	coverage=206;context=AATCAACTCCCGGTATCCGCCGAGGCAGAAAAACGTTATAT;IPDRatio=1.43
CP008925 Salmonella_enterica_subsp._enterica_serovar_Cerro_87	kinModCall	m6A	2746947	2746947	39	+	.	coverage=224;context=GTTTTTCTGCCTCGGCGGATACCGGGAGTTGATTTATACGC;IPDRatio=1.54;frac=0.175;fracLow=0.089;fracUp=0.259;identificationQv=11
CP008925 Salmonella_enterica_subsp._enterica_serovar_Cerro_87	kinModCall	modified_base	2746956	2746956	39	+	.	coverage=206;context=CCTCGGCGGATACCGGGAGTTGATTTATACGCTGCGCCGCT;IPDRatio=1.59
CP008925 Salmonella_enterica_subsp._enterica_serovar_Cerro_87	kinModCall	modified_base	2746956	2746956	37	-	.	coverage=229;context=AGCGGCGCAGCGTATAAATCAACTCCCGGTATCCGCCGAGG;IPDRatio=1.56
CP008925 Salmonella_enterica_subsp._enterica_serovar_Cerro_87	kinModCall	modified_base	2746958	2746958	34	+	.	coverage=220;context=TCGGCGGATACCGGGAGTTGATTTATACGCTGCGCCGCTTC;IPDRatio=1.49
CP008925 Salmonella_enterica_subsp._enterica_serovar_Cerro_87	kinModCall	modified_base	2746959	2746959	30	+	.	coverage=224;context=CGGCGGATACCGGGAGTTGATTTATACGCTGCGCCGCTTCA;IPDRatio=1.45
CP008925 Salmonella_enterica_subsp._enterica_serovar_Cerro_87	kinModCall	modified_base	2746967	2746967	41	-	.	coverage=216;context=TTATTGCGTGAAGCGGCGCAGCGTATAAATCAACTCCCGGT;IPDRatio=1.66
CP008925 Salmonella_enterica_subsp._enterica_serovar_Cerro_87	kinModCall	modified_base	2746985	2746985	22	-	.	coverage=221;context=ATTCTTTGTGCCAATATTTTATTGCGTGAAGCGGCGCAGCG;IPDRatio=1.33
CP008925 Salmonella_enterica_subsp._enterica_serovar_Cerro_87	kinModCall	modified_base	2746988	2746988	22	+	.	coverage=233;context=TGCGCCGCTTCACGCAATAAAATATTGGCACAAAGAATAAT;IPDRatio=1.35
CP008925 Salmonella_enterica_subsp._enterica_serovar_Cerro_87	kinModCall	modified_base	2746993	2746993	34	-	.	coverage=230;context=CGATCATTATTCTTTGTGCCAATATTTTATTGCGTGAAGCG;IPDRatio=1.48
CP008925 Salmonella_enterica_subsp._enterica_serovar_Cerro_87	kinModCall	m4C	2746994	2746994	49	-	.	coverage=213;context=ACGATCATTATTCTTTGTGCCAATATTTTATTGCGTGAAGC;IPDRatio=1.68;frac=0.517;fracLow=0.330;fracUp=0.695;identificationQv=7
CP008925 Salmonella_enterica_subsp._enterica_serovar_Cerro_87	kinModCall	modified_base	2747000	2747000	24	+	.	coverage=230;context=CGCAATAAAATATTGGCACAAAGAATAATGATCGTCGCCGC;IPDRatio=1.35
CP008925 Salmonella_enterica_subsp._enterica_serovar_Cerro_87	kinModCall	m6A	2747010	2747010	338	+	.	coverage=232;context=TATTGGCACAAAGAATAATGATCGTCGCCGCCAGCGCATTT;IPDRatio=7.30;frac=0.999;fracLow=0.929;fracUp=1.000;identificationQv=301
CP008925 Salmonella_enterica_subsp._enterica_serovar_Cerro_87	kinModCall	m6A	2747011	2747011	336	-	.	coverage=222;context=AAAATGCGCTGGCGGCGACGATCATTATTCTTTGTGCCAAT;IPDRatio=7.36;frac=0.999;fracLow=0.992;fracUp=1.000;identificationQv=313
CP008925 Salmonella_enterica_subsp._enterica_serovar_Cerro_87	kinModCall	modified_base	2747043	2747043	22	-	.	coverage=215;context=CATCGGCGTGTTATGCGGCTTAGGGCAGTTCAAAAATGCGC;IPDRatio=1.36
CP008925 Salmonella_enterica_subsp._enterica_serovar_Cerro_87	kinModCall	modified_base	2747048	2747048	29	-	.	coverage=215;context=GCGGGCATCGGCGTGTTATGCGGCTTAGGGCAGTTCAAAAA;IPDRatio=1.42
CP008925 Salmonella_enterica_subsp._enterica_serovar_Cerro_87	kinModCall	modified_base	2747050	2747050	47	+	.	coverage=221;context=TTTGAACTGCCCTAAGCCGCATAACACGCCGATGCCCGCCG;IPDRatio=1.62
CP008925 Salmonella_enterica_subsp._enterica_serovar_Cerro_87	kinModCall	modified_base	2747052	2747052	21	+	.	coverage=216;context=TGAACTGCCCTAAGCCGCATAACACGCCGATGCCCGCCGAA;IPDRatio=1.35
CP008925 Salmonella_enterica_subsp._enterica_serovar_Cerro_87	kinModCall	modified_base	2747053	2747053	32	+	.	coverage=206;context=GAACTGCCCTAAGCCGCATAACACGCCGATGCCCGCCGAAC;IPDRatio=1.48
CP008925 Salmonella_enterica_subsp._enterica_serovar_Cerro_87	kinModCall	m6A	2747071	2747071	76	+	.	coverage=222;context=TAACACGCCGATGCCCGCCGAACACCATAGCGTTGCCGCAG;IPDRatio=2.12;frac=0.358;fracLow=0.258;fracUp=0.456;identificationQv=50
CP008925 Salmonella_enterica_subsp._enterica_serovar_Cerro_87	kinModCall	modified_base	2747072	2747072	41	-	.	coverage=215;context=ACTGCGGCAACGCTATGGTGTTCGGCGGGCATCGGCGTGTT;IPDRatio=1.79
CP008925 Salmonella_enterica_subsp._enterica_serovar_Cerro_87	kinModCall	m4C	2747073	2747073	87	+	.	coverage=217;context=ACACGCCGATGCCCGCCGAACACCATAGCGTTGCCGCAGTG;IPDRatio=2.22;frac=0.474;fracLow=0.346;fracUp=0.600;identificationQv=26
CP008925 Salmonella_enterica_subsp._enterica_serovar_Cerro_87	kinModCall	m6A	2747084	2747084	29	-	.	coverage=219;context=CGCGGACTGAACACTGCGGCAACGCTATGGTGTTCGGCGGG;IPDRatio=1.44;frac=0.104;fracLow=0.032;fracUp=0.173;identificationQv=27
CP008925 Salmonella_enterica_subsp._enterica_serovar_Cerro_87	kinModCall	m6A	2747090	2747090	31	+	.	coverage=218;context=GAACACCATAGCGTTGCCGCAGTGTTCAGTCCGCGCACATT;IPDRatio=1.54;frac=0.179;fracLow=0.109;fracUp=0.261;identificationQv=9
CP008925 Salmonella_enterica_subsp._enterica_serovar_Cerro_87	kinModCall	modified_base	2747094	2747094	45	+	.	coverage=220;context=ACCATAGCGTTGCCGCAGTGTTCAGTCCGCGCACATTCATC;IPDRatio=1.89
CP008925 Salmonella_enterica_subsp._enterica_serovar_Cerro_87	kinModCall	m6A	2747095	2747095	86	-	.	coverage=216;context=GGATGAATGTGCGCGGACTGAACACTGCGGCAACGCTATGG;IPDRatio=2.42;frac=0.339;fracLow=0.252;fracUp=0.435;identificationQv=10
CP008925 Salmonella_enterica_subsp._enterica_serovar_Cerro_87	kinModCall	modified_base	2747107	2747107	23	+	.	coverage=217;context=CGCAGTGTTCAGTCCGCGCACATTCATCCCTTCGCGCATGA;IPDRatio=1.35
CP008925 Salmonella_enterica_subsp._enterica_serovar_Cerro_87	kinModCall	modified_base	2747115	2747115	32	-	.	coverage=189;context=GGGCGTCATCATGCGCGAAGGGATGAATGTGCGCGGACTGA;IPDRatio=1.86
CP008925 Salmonella_enterica_subsp._enterica_serovar_Cerro_87	kinModCall	m6A	2747118	2747118	51	-	.	coverage=220;context=GGCGGGCGTCATCATGCGCGAAGGGATGAATGTGCGCGGAC;IPDRatio=1.75;frac=0.331;fracLow=0.221;fracUp=0.430;identificationQv=41
CP008925 Salmonella_enterica_subsp._enterica_serovar_Cerro_87	kinModCall	m4C	2747126	2747126	40	-	.	coverage=215;context=TTTCTGGGGGCGGGCGTCATCATGCGCGAAGGGATGAATGT;IPDRatio=1.61;frac=0.827;fracLow=0.600;fracUp=1.000;identificationQv=16
CP008925 Salmonella_enterica_subsp._enterica_serovar_Cerro_87	kinModCall	modified_base	2747133	2747133	21	+	.	coverage=227;context=TCCCTTCGCGCATGATGACGCCCGCCCCCAGAAAGCCAATA;IPDRatio=1.39
CP008925 Salmonella_enterica_subsp._enterica_serovar_Cerro_87	kinModCall	modified_base	2747147	2747147	21	-	.	coverage=218;context=CAGATTGTCTCTGGTATTGGCTTTCTGGGGGCGGGCGTCAT;IPDRatio=1.32
CP008925 Salmonella_enterica_subsp._enterica_serovar_Cerro_87	kinModCall	m6A	2747150	2747150	148	+	.	coverage=227;context=ACGCCCGCCCCCAGAAAGCCAATACCAGAGACAATCTGCGC;IPDRatio=2.69;frac=0.537;fracLow=0.428;fracUp=0.637;identificationQv=87
CP008925 Salmonella_enterica_subsp._enterica_serovar_Cerro_87	kinModCall	modified_base	2747153	2747153	22	+	.	coverage=220;context=CCCGCCCCCAGAAAGCCAATACCAGAGACAATCTGCGCCGC;IPDRatio=1.37
CP008925 Salmonella_enterica_subsp._enterica_serovar_Cerro_87	kinModCall	m6A	2747158	2747158	363	+	.	coverage=224;context=CCCCAGAAAGCCAATACCAGAGACAATCTGCGCCGCAATTC;IPDRatio=7.35;frac=1.000;fracLow=0.963;fracUp=1.000;identificationQv=325
CP008925 Salmonella_enterica_subsp._enterica_serovar_Cerro_87	kinModCall	modified_base	2747158	2747158	54	-	.	coverage=219;context=GAATTGCGGCGCAGATTGTCTCTGGTATTGGCTTTCTGGGG;IPDRatio=1.76
CP008925 Salmonella_enterica_subsp._enterica_serovar_Cerro_87	kinModCall	modified_base	2747160	2747160	30	+	.	coverage=226;context=CCAGAAAGCCAATACCAGAGACAATCTGCGCCGCAATTCTC;IPDRatio=1.49
CP008925 Salmonella_enterica_subsp._enterica_serovar_Cerro_87	kinModCall	m6A	2747174	2747174	29	+	.	coverage=226;context=CCAGAGACAATCTGCGCCGCAATTCTCCCGGGACTGTCTGG;IPDRatio=1.43;frac=0.130;fracLow=0.063;fracUp=0.255;identificationQv=6
CP008925 Salmonella_enterica_subsp._enterica_serovar_Cerro_87	kinModCall	modified_base	2747187	2747187	37	+	.	coverage=223;context=GCGCCGCAATTCTCCCGGGACTGTCTGGCGATGTCGTCATG;IPDRatio=1.56
CP008925 Salmonella_enterica_subsp._enterica_serovar_Cerro_87	kinModCall	modified_base	2747258	2747258	24	+	.	coverage=223;context=GCCACCAGCGCATTAGTGCGTAATCCCGCCATACGTTGACG;IPDRatio=1.42
CP008925 Salmonella_enterica_subsp._enterica_serovar_Cerro_87	kinModCall	modified_base	2747270	2747270	22	+	.	coverage=221;context=TTAGTGCGTAATCCCGCCATACGTTGACGCCATTGTCTTTC;IPDRatio=1.35
CP008925 Salmonella_enterica_subsp._enterica_serovar_Cerro_87	kinModCall	modified_base	2747273	2747273	23	-	.	coverage=208;context=GCGGAAAGACAATGGCGTCAACGTATGGCGGGATTACGCAC;IPDRatio=1.40
CP008925 Salmonella_enterica_subsp._enterica_serovar_Cerro_87	kinModCall	modified_base	2747276	2747276	21	+	.	coverage=219;context=CGTAATCCCGCCATACGTTGACGCCATTGTCTTTCCGCGCC;IPDRatio=1.35
CP008925 Salmonella_enterica_subsp._enterica_serovar_Cerro_87	kinModCall	modified_base	2747289	2747289	29	-	.	coverage=222;context=GGGCGCGCTGATTGGCGCGGAAAGACAATGGCGTCAACGTA;IPDRatio=1.45
CP008925 Salmonella_enterica_subsp._enterica_serovar_Cerro_87	kinModCall	modified_base	2747307	2747307	43	+	.	coverage=222;context=TTTCCGCGCCAATCAGCGCGCCCAACAGCATAGCGGCCAGT;IPDRatio=1.70
CP008925 Salmonella_enterica_subsp._enterica_serovar_Cerro_87	kinModCall	modified_base	2747330	2747330	44	-	.	coverage=217;context=ATGTTTCCTTATATTTTGAATTTACTGGCCGCTATGCTGTT;IPDRatio=1.59
CP008925 Salmonella_enterica_subsp._enterica_serovar_Cerro_87	kinModCall	modified_base	2747333	2747333	98	-	.	coverage=211;context=TTAATGTTTCCTTATATTTTGAATTTACTGGCCGCTATGCT;IPDRatio=2.25
CP008925 Salmonella_enterica_subsp._enterica_serovar_Cerro_87	kinModCall	m6A	2747335	2747335	36	+	.	coverage=221;context=CATAGCGGCCAGTAAATTCAAAATATAAGGAAACATTAACA;IPDRatio=1.60;frac=0.368;fracLow=0.220;fracUp=0.522;identificationQv=22
CP008925 Salmonella_enterica_subsp._enterica_serovar_Cerro_87	kinModCall	modified_base	2747338	2747338	25	-	.	coverage=207;context=GTATGTTAATGTTTCCTTATATTTTGAATTTACTGGCCGCT;IPDRatio=1.41
CP008925 Salmonella_enterica_subsp._enterica_serovar_Cerro_87	kinModCall	m4C	2747343	2747343	86	-	.	coverage=203;context=GGAACGTATGTTAATGTTTCCTTATATTTTGAATTTACTGG;IPDRatio=2.41;frac=0.422;fracLow=0.307;fracUp=0.554;identificationQv=44
CP008925 Salmonella_enterica_subsp._enterica_serovar_Cerro_87	kinModCall	modified_base	2747350	2747350	79	+	.	coverage=220;context=ATTCAAAATATAAGGAAACATTAACATACGTTCCTCCATTT;IPDRatio=2.04
CP008925 Salmonella_enterica_subsp._enterica_serovar_Cerro_87	kinModCall	modified_base	2747351	2747351	35	+	.	coverage=210;context=TTCAAAATATAAGGAAACATTAACATACGTTCCTCCATTTT;IPDRatio=1.55
CP008925 Salmonella_enterica_subsp._enterica_serovar_Cerro_87	kinModCall	modified_base	2747351	2747351	26	-	.	coverage=224;context=AAAATGGAGGAACGTATGTTAATGTTTCCTTATATTTTGAA;IPDRatio=1.39
CP008925 Salmonella_enterica_subsp._enterica_serovar_Cerro_87	kinModCall	modified_base	2747352	2747352	31	+	.	coverage=220;context=TCAAAATATAAGGAAACATTAACATACGTTCCTCCATTTTT;IPDRatio=1.46
CP008925 Salmonella_enterica_subsp._enterica_serovar_Cerro_87	kinModCall	modified_base	2747357	2747357	37	-	.	coverage=216;context=CCAGAAAAAATGGAGGAACGTATGTTAATGTTTCCTTATAT;IPDRatio=1.61
CP008925 Salmonella_enterica_subsp._enterica_serovar_Cerro_87	kinModCall	modified_base	2747381	2747381	35	-	.	coverage=205;context=TAAATATAGCACGTACTTATTCTTCCAGAAAAAATGGAGGA;IPDRatio=1.61
CP008925 Salmonella_enterica_subsp._enterica_serovar_Cerro_87	kinModCall	modified_base	2747382	2747382	41	+	.	coverage=215;context=CCTCCATTTTTTCTGGAAGAATAAGTACGTGCTATATTTAG;IPDRatio=1.54
CP008925 Salmonella_enterica_subsp._enterica_serovar_Cerro_87	kinModCall	m6A	2747395	2747395	101	+	.	coverage=216;context=TGGAAGAATAAGTACGTGCTATATTTAGCACACGACAAATT;IPDRatio=2.21;frac=0.514;fracLow=0.380;fracUp=0.622;identificationQv=59
CP008925 Salmonella_enterica_subsp._enterica_serovar_Cerro_87	kinModCall	modified_base	2747396	2747396	34	-	.	coverage=218;context=AAATTTGTCGTGTGCTAAATATAGCACGTACTTATTCTTCC;IPDRatio=1.52
CP008925 Salmonella_enterica_subsp._enterica_serovar_Cerro_87	kinModCall	m4C	2747402	2747402	47	-	.	coverage=206;context=GGGCAGAAATTTGTCGTGTGCTAAATATAGCACGTACTTAT;IPDRatio=1.71;frac=0.375;fracLow=0.222;fracUp=0.508;identificationQv=16
CP008925 Salmonella_enterica_subsp._enterica_serovar_Cerro_87	kinModCall	modified_base	2747414	2747414	21	-	.	coverage=202;context=CTAATTGCCTCAGGGCAGAAATTTGTCGTGTGCTAAATATA;IPDRatio=1.34
CP008925 Salmonella_enterica_subsp._enterica_serovar_Cerro_87	kinModCall	modified_base	2747434	2747434	34	+	.	coverage=225;context=TTTCTGCCCTGAGGCAATTAGCGTCGTGTTAACGGCGGAGG;IPDRatio=1.59
CP008925 Salmonella_enterica_subsp._enterica_serovar_Cerro_87	kinModCall	m6A	2747444	2747444	31	+	.	coverage=227;context=GAGGCAATTAGCGTCGTGTTAACGGCGGAGGAAATAAAGCG;IPDRatio=1.48;frac=0.125;fracLow=0.043;fracUp=0.199;identificationQv=7
CP008925 Salmonella_enterica_subsp._enterica_serovar_Cerro_87	kinModCall	modified_base	2747445	2747445	62	-	.	coverage=219;context=ACGCTTTATTTCCTCCGCCGTTAACACGACGCTAATTGCCT;IPDRatio=1.83
CP008925 Salmonella_enterica_subsp._enterica_serovar_Cerro_87	kinModCall	modified_base	2747452	2747452	24	+	.	coverage=217;context=TAGCGTCGTGTTAACGGCGGAGGAAATAAAGCGTGTTTAAA;IPDRatio=1.41
CP008925 Salmonella_enterica_subsp._enterica_serovar_Cerro_87	kinModCall	modified_base	2747456	2747456	21	+	.	coverage=230;context=GTCGTGTTAACGGCGGAGGAAATAAAGCGTGTTTAAACATG;IPDRatio=1.35
CP008925 Salmonella_enterica_subsp._enterica_serovar_Cerro_87	kinModCall	modified_base	2747458	2747458	36	-	.	coverage=224;context=TTCATGTTTAAACACGCTTTATTTCCTCCGCCGTTAACACG;IPDRatio=1.52
CP008925 Salmonella_enterica_subsp._enterica_serovar_Cerro_87	kinModCall	modified_base	2747469	2747469	35	+	.	coverage=221;context=CGGAGGAAATAAAGCGTGTTTAAACATGAACATGACGATTA;IPDRatio=1.55
CP008925 Salmonella_enterica_subsp._enterica_serovar_Cerro_87	kinModCall	modified_base	2747470	2747470	22	-	.	coverage=220;context=GTAATCGTCATGTTCATGTTTAAACACGCTTTATTTCCTCC;IPDRatio=1.36
CP008925 Salmonella_enterica_subsp._enterica_serovar_Cerro_87	kinModCall	modified_base	2747480	2747480	23	-	.	coverage=224;context=TTGTCGCGAGGTAATCGTCATGTTCATGTTTAAACACGCTT;IPDRatio=1.34
CP008925 Salmonella_enterica_subsp._enterica_serovar_Cerro_87	kinModCall	m6A	2747486	2747486	42	+	.	coverage=225;context=GTTTAAACATGAACATGACGATTACCTCGCGACAATGCGCG;IPDRatio=1.59;frac=0.156;fracLow=0.069;fracUp=0.237;identificationQv=32
CP008925 Salmonella_enterica_subsp._enterica_serovar_Cerro_87	kinModCall	m6A	2747492	2747492	25	-	.	coverage=232;context=ACAACACGCGCATTGTCGCGAGGTAATCGTCATGTTCATGT;IPDRatio=1.86;frac=0.636;fracLow=0.495;fracUp=0.805;identificationQv=13
CP008925 Salmonella_enterica_subsp._enterica_serovar_Cerro_87	kinModCall	modified_base	2747511	2747511	94	+	.	coverage=215;context=CTCGCGACAATGCGCGTGTTGTAACATTATTGGGATGACAA;IPDRatio=2.28
CP008925 Salmonella_enterica_subsp._enterica_serovar_Cerro_87	kinModCall	modified_base	2747513	2747513	40	+	.	coverage=226;context=CGCGACAATGCGCGTGTTGTAACATTATTGGGATGACAATC;IPDRatio=1.55
CP008925 Salmonella_enterica_subsp._enterica_serovar_Cerro_87	kinModCall	modified_base	2747516	2747516	40	+	.	coverage=226;context=GACAATGCGCGTGTTGTAACATTATTGGGATGACAATCGTC;IPDRatio=1.54
CP008925 Salmonella_enterica_subsp._enterica_serovar_Cerro_87	kinModCall	modified_base	2747518	2747518	33	-	.	coverage=237;context=GTGACGATTGTCATCCCAATAATGTTACAACACGCGCATTG;IPDRatio=1.43
CP008925 Salmonella_enterica_subsp._enterica_serovar_Cerro_87	kinModCall	m6A	2747521	2747521	53	-	.	coverage=235;context=CTTGTGACGATTGTCATCCCAATAATGTTACAACACGCGCA;IPDRatio=1.66;frac=0.218;fracLow=0.124;fracUp=0.321;identificationQv=20
CP008925 Salmonella_enterica_subsp._enterica_serovar_Cerro_87	kinModCall	m4C	2747522	2747522	52	-	.	coverage=215;context=CCTTGTGACGATTGTCATCCCAATAATGTTACAACACGCGC;IPDRatio=1.83;frac=1.000;fracLow=0.910;fracUp=1.000;identificationQv=103
CP008925 Salmonella_enterica_subsp._enterica_serovar_Cerro_87	kinModCall	modified_base	2747527	2747527	41	+	.	coverage=224;context=TGTTGTAACATTATTGGGATGACAATCGTCACAAGGGGAGA;IPDRatio=1.65
CP008925 Salmonella_enterica_subsp._enterica_serovar_Cerro_87	kinModCall	modified_base	2747532	2747532	29	-	.	coverage=240;context=AGCAATCTCCCCTTGTGACGATTGTCATCCCAATAATGTTA;IPDRatio=1.40
CP008925 Salmonella_enterica_subsp._enterica_serovar_Cerro_87	kinModCall	modified_base	2747540	2747540	23	+	.	coverage=238;context=TTGGGATGACAATCGTCACAAGGGGAGATTGCTGCCCACCG;IPDRatio=1.35
CP008925 Salmonella_enterica_subsp._enterica_serovar_Cerro_87	kinModCall	modified_base	2747548	2747548	24	-	.	coverage=236;context=TGCCGAACCGGTGGGCAGCAATCTCCCCTTGTGACGATTGT;IPDRatio=1.37
CP008925 Salmonella_enterica_subsp._enterica_serovar_Cerro_87	kinModCall	modified_base	2747562	2747562	214	+	.	coverage=239;context=GGGAGATTGCTGCCCACCGGTTCGGCAAGCAGCGCAGGAAT;IPDRatio=3.61
CP008925 Salmonella_enterica_subsp._enterica_serovar_Cerro_87	kinModCall	m6A	2747562	2747562	89	-	.	coverage=236;context=ATTCCTGCGCTGCTTGCCGAACCGGTGGGCAGCAATCTCCC;IPDRatio=2.14;frac=0.535;fracLow=0.373;fracUp=0.661;identificationQv=42
CP008925 Salmonella_enterica_subsp._enterica_serovar_Cerro_87	kinModCall	m6A	2747563	2747563	287	-	.	coverage=246;context=TATTCCTGCGCTGCTTGCCGAACCGGTGGGCAGCAATCTCC;IPDRatio=15.77;frac=1.000;fracLow=0.941;fracUp=1.000;identificationQv=236
CP008925 Salmonella_enterica_subsp._enterica_serovar_Cerro_87	kinModCall	modified_base	2747564	2747564	40	-	.	coverage=236;context=CTATTCCTGCGCTGCTTGCCGAACCGGTGGGCAGCAATCTC;IPDRatio=2.13
CP008925 Salmonella_enterica_subsp._enterica_serovar_Cerro_87	kinModCall	modified_base	2747583	2747583	37	-	.	coverage=241;context=TCTGGCAAGTTAACGCACGCTATTCCTGCGCTGCTTGCCGA;IPDRatio=1.59
CP008925 Salmonella_enterica_subsp._enterica_serovar_Cerro_87	kinModCall	m6A	2747592	2747592	39	-	.	coverage=248;context=CGTAAATCATCTGGCAAGTTAACGCACGCTATTCCTGCGCT;IPDRatio=1.52;frac=0.103;fracLow=0.037;fracUp=0.166;identificationQv=3
CP008925 Salmonella_enterica_subsp._enterica_serovar_Cerro_87	kinModCall	m4C	2747595	2747595	100	+	.	coverage=243;context=GCAGGAATAGCGTGCGTTAACTTGCCAGATGATTTACGTAA;IPDRatio=2.42;frac=0.456;fracLow=0.343;fracUp=0.568;identificationQv=23
CP008925 Salmonella_enterica_subsp._enterica_serovar_Cerro_87	kinModCall	modified_base	2747609	2747609	32	-	.	coverage=248;context=TTGGACAGTCACTTTTACGTAAATCATCTGGCAAGTTAACG;IPDRatio=1.47
CP008925 Salmonella_enterica_subsp._enterica_serovar_Cerro_87	kinModCall	modified_base	2747622	2747622	25	-	.	coverage=234;context=CAGGAGTAATATGTTGGACAGTCACTTTTACGTAAATCATC;IPDRatio=1.39
CP008925 Salmonella_enterica_subsp._enterica_serovar_Cerro_87	kinModCall	m4C	2747627	2747627	103	+	.	coverage=238;context=TTTACGTAAAAGTGACTGTCCAACATATTACTCCTGCATGA;IPDRatio=2.32;frac=0.848;fracLow=0.687;fracUp=1.000;identificationQv=80
CP008925 Salmonella_enterica_subsp._enterica_serovar_Cerro_87	kinModCall	m6A	2747628	2747628	23	+	.	coverage=253;context=TTACGTAAAAGTGACTGTCCAACATATTACTCCTGCATGAA;IPDRatio=1.34;frac=0.092;fracLow=0.023;fracUp=0.160;identificationQv=6
CP008925 Salmonella_enterica_subsp._enterica_serovar_Cerro_87	kinModCall	m4C	2747630	2747630	67	+	.	coverage=248;context=ACGTAAAAGTGACTGTCCAACATATTACTCCTGCATGAATT;IPDRatio=1.87;frac=0.441;fracLow=0.280;fracUp=0.548;identificationQv=35
CP008925 Salmonella_enterica_subsp._enterica_serovar_Cerro_87	kinModCall	m6A	2747633	2747633	76	+	.	coverage=242;context=TAAAAGTGACTGTCCAACATATTACTCCTGCATGAATTTGC;IPDRatio=1.96;frac=0.263;fracLow=0.180;fracUp=0.348;identificationQv=31
CP008925 Salmonella_enterica_subsp._enterica_serovar_Cerro_87	kinModCall	modified_base	2747634	2747634	24	-	.	coverage=237;context=CGCAAATTCATGCAGGAGTAATATGTTGGACAGTCACTTTT;IPDRatio=1.39
CP008925 Salmonella_enterica_subsp._enterica_serovar_Cerro_87	kinModCall	modified_base	2747636	2747636	21	-	.	coverage=245;context=AGCGCAAATTCATGCAGGAGTAATATGTTGGACAGTCACTT;IPDRatio=1.36
CP008925 Salmonella_enterica_subsp._enterica_serovar_Cerro_87	kinModCall	modified_base	2747637	2747637	70	-	.	coverage=231;context=AAGCGCAAATTCATGCAGGAGTAATATGTTGGACAGTCACT;IPDRatio=1.94
CP008925 Salmonella_enterica_subsp._enterica_serovar_Cerro_87	kinModCall	m4C	2747655	2747655	60	+	.	coverage=236;context=TACTCCTGCATGAATTTGCGCTTATTATAGTCAGTCAATAT;IPDRatio=1.84;frac=0.379;fracLow=0.239;fracUp=0.503;identificationQv=4
CP008925 Salmonella_enterica_subsp._enterica_serovar_Cerro_87	kinModCall	modified_base	2747661	2747661	21	+	.	coverage=250;context=TGCATGAATTTGCGCTTATTATAGTCAGTCAATATGTTCTG;IPDRatio=1.30
CP008925 Salmonella_enterica_subsp._enterica_serovar_Cerro_87	kinModCall	modified_base	2747663	2747663	57	-	.	coverage=243;context=TACAGAACATATTGACTGACTATAATAAGCGCAAATTCATG;IPDRatio=1.81
CP008925 Salmonella_enterica_subsp._enterica_serovar_Cerro_87	kinModCall	modified_base	2747666	2747666	34	-	.	coverage=243;context=CTTTACAGAACATATTGACTGACTATAATAAGCGCAAATTC;IPDRatio=1.55
CP008925 Salmonella_enterica_subsp._enterica_serovar_Cerro_87	kinModCall	modified_base	2747672	2747672	34	+	.	coverage=248;context=GCGCTTATTATAGTCAGTCAATATGTTCTGTAAAGTGCAAA;IPDRatio=1.49
CP008925 Salmonella_enterica_subsp._enterica_serovar_Cerro_87	kinModCall	modified_base	2747674	2747674	23	+	.	coverage=252;context=GCTTATTATAGTCAGTCAATATGTTCTGTAAAGTGCAAAGG;IPDRatio=1.36
CP008925 Salmonella_enterica_subsp._enterica_serovar_Cerro_87	kinModCall	modified_base	2747675	2747675	21	-	.	coverage=236;context=GCCTTTGCACTTTACAGAACATATTGACTGACTATAATAAG;IPDRatio=1.32
CP008925 Salmonella_enterica_subsp._enterica_serovar_Cerro_87	kinModCall	modified_base	2747679	2747679	29	-	.	coverage=237;context=CCCCGCCTTTGCACTTTACAGAACATATTGACTGACTATAA;IPDRatio=1.46
CP008925 Salmonella_enterica_subsp._enterica_serovar_Cerro_87	kinModCall	modified_base	2747680	2747680	46	-	.	coverage=242;context=TCCCCGCCTTTGCACTTTACAGAACATATTGACTGACTATA;IPDRatio=1.57
CP008925 Salmonella_enterica_subsp._enterica_serovar_Cerro_87	kinModCall	modified_base	2747686	2747686	26	-	.	coverage=243;context=TCACTATCCCCGCCTTTGCACTTTACAGAACATATTGACTG;IPDRatio=1.42
CP008925 Salmonella_enterica_subsp._enterica_serovar_Cerro_87	kinModCall	m4C	2747695	2747695	22	+	.	coverage=244;context=TGTTCTGTAAAGTGCAAAGGCGGGGATAGTGACGATTTGTT;IPDRatio=1.56;frac=0.731;fracLow=0.482;fracUp=0.965;identificationQv=7
CP008925 Salmonella_enterica_subsp._enterica_serovar_Cerro_87	kinModCall	modified_base	2747703	2747703	49	-	.	coverage=240;context=CAAACTTAAACAAATCGTCACTATCCCCGCCTTTGCACTTT;IPDRatio=1.69
CP008925 Salmonella_enterica_subsp._enterica_serovar_Cerro_87	kinModCall	modified_base	2747717	2747717	21	+	.	coverage=242;context=GGGATAGTGACGATTTGTTTAAGTTTGTTTGATATTTTCCT;IPDRatio=1.32
CP008925 Salmonella_enterica_subsp._enterica_serovar_Cerro_87	kinModCall	modified_base	2747724	2747724	79	+	.	coverage=236;context=TGACGATTTGTTTAAGTTTGTTTGATATTTTCCTATGACAA;IPDRatio=1.95
CP008925 Salmonella_enterica_subsp._enterica_serovar_Cerro_87	kinModCall	modified_base	2747731	2747731	26	-	.	coverage=224;context=CATTTTTTTGTCATAGGAAAATATCAAACAAACTTAAACAA;IPDRatio=1.40
CP008925 Salmonella_enterica_subsp._enterica_serovar_Cerro_87	kinModCall	modified_base	2747743	2747743	53	-	.	coverage=222;context=ACATAATATTGTCATTTTTTTGTCATAGGAAAATATCAAAC;IPDRatio=1.71
CP008925 Salmonella_enterica_subsp._enterica_serovar_Cerro_87	kinModCall	m6A	2747744	2747744	20	+	.	coverage=241;context=TTTGATATTTTCCTATGACAAAAAAATGACAATATTATGTC;IPDRatio=1.33;frac=0.057;fracLow=0.014;fracUp=0.130;identificationQv=10
CP008925 Salmonella_enterica_subsp._enterica_serovar_Cerro_87	kinModCall	modified_base	2747751	2747751	21	+	.	coverage=235;context=TTTTCCTATGACAAAAAAATGACAATATTATGTCAATAACA;IPDRatio=1.33
CP008925 Salmonella_enterica_subsp._enterica_serovar_Cerro_87	kinModCall	m6A	2747755	2747755	78	+	.	coverage=234;context=CCTATGACAAAAAAATGACAATATTATGTCAATAACAAGCT;IPDRatio=2.06;frac=0.462;fracLow=0.348;fracUp=0.587;identificationQv=86
CP008925 Salmonella_enterica_subsp._enterica_serovar_Cerro_87	kinModCall	modified_base	2747756	2747756	23	-	.	coverage=236;context=GAGCTTGTTATTGACATAATATTGTCATTTTTTTGTCATAG;IPDRatio=1.34
CP008925 Salmonella_enterica_subsp._enterica_serovar_Cerro_87	kinModCall	m6A	2747761	2747761	49	-	.	coverage=229;context=CAGACGAGCTTGTTATTGACATAATATTGTCATTTTTTTGT;IPDRatio=1.69;frac=0.246;fracLow=0.137;fracUp=0.327;identificationQv=35
CP008925 Salmonella_enterica_subsp._enterica_serovar_Cerro_87	kinModCall	m4C	2747762	2747762	86	-	.	coverage=235;context=TCAGACGAGCTTGTTATTGACATAATATTGTCATTTTTTTG;IPDRatio=2.06;frac=0.757;fracLow=0.626;fracUp=0.918;identificationQv=80
CP008925 Salmonella_enterica_subsp._enterica_serovar_Cerro_87	kinModCall	modified_base	2747765	2747765	42	+	.	coverage=242;context=AAAAATGACAATATTATGTCAATAACAAGCTCGTCTGAAAT;IPDRatio=1.58
CP008925 Salmonella_enterica_subsp._enterica_serovar_Cerro_87	kinModCall	modified_base	2747766	2747766	33	+	.	coverage=234;context=AAAATGACAATATTATGTCAATAACAAGCTCGTCTGAAATC;IPDRatio=1.44
CP008925 Salmonella_enterica_subsp._enterica_serovar_Cerro_87	kinModCall	modified_base	2747773	2747773	58	-	.	coverage=226;context=GTTTAATGATTTCAGACGAGCTTGTTATTGACATAATATTG;IPDRatio=1.75
CP008925 Salmonella_enterica_subsp._enterica_serovar_Cerro_87	kinModCall	modified_base	2747782	2747782	21	+	.	coverage=243;context=GTCAATAACAAGCTCGTCTGAAATCATTAAACAATAAATTC;IPDRatio=1.35
CP008925 Salmonella_enterica_subsp._enterica_serovar_Cerro_87	kinModCall	modified_base	2747784	2747784	24	+	.	coverage=229;context=CAATAACAAGCTCGTCTGAAATCATTAAACAATAAATTCCT;IPDRatio=1.39
CP008925 Salmonella_enterica_subsp._enterica_serovar_Cerro_87	kinModCall	modified_base	2747787	2747787	32	+	.	coverage=246;context=TAACAAGCTCGTCTGAAATCATTAAACAATAAATTCCTGCT;IPDRatio=1.52
CP008925 Salmonella_enterica_subsp._enterica_serovar_Cerro_87	kinModCall	modified_base	2747788	2747788	59	+	.	coverage=241;context=AACAAGCTCGTCTGAAATCATTAAACAATAAATTCCTGCTT;IPDRatio=1.80
CP008925 Salmonella_enterica_subsp._enterica_serovar_Cerro_87	kinModCall	modified_base	2747798	2747798	31	+	.	coverage=238;context=TCTGAAATCATTAAACAATAAATTCCTGCTTAATACCGGCG;IPDRatio=1.44
CP008925 Salmonella_enterica_subsp._enterica_serovar_Cerro_87	kinModCall	modified_base	2747800	2747800	33	-	.	coverage=227;context=ATCGCCGGTATTAAGCAGGAATTTATTGTTTAATGATTTCA;IPDRatio=1.50
CP008925 Salmonella_enterica_subsp._enterica_serovar_Cerro_87	kinModCall	modified_base	2747801	2747801	24	-	.	coverage=234;context=TATCGCCGGTATTAAGCAGGAATTTATTGTTTAATGATTTC;IPDRatio=1.38
CP008925 Salmonella_enterica_subsp._enterica_serovar_Cerro_87	kinModCall	modified_base	2747802	2747802	93	-	.	coverage=213;context=CTATCGCCGGTATTAAGCAGGAATTTATTGTTTAATGATTT;IPDRatio=2.26
CP008925 Salmonella_enterica_subsp._enterica_serovar_Cerro_87	kinModCall	modified_base	2747806	2747806	31	+	.	coverage=239;context=CATTAAACAATAAATTCCTGCTTAATACCGGCGATAGCTCT;IPDRatio=1.47
CP008925 Salmonella_enterica_subsp._enterica_serovar_Cerro_87	kinModCall	modified_base	2747809	2747809	55	+	.	coverage=240;context=TAAACAATAAATTCCTGCTTAATACCGGCGATAGCTCTGTT;IPDRatio=1.70
CP008925 Salmonella_enterica_subsp._enterica_serovar_Cerro_87	kinModCall	m6A	2747824	2747824	383	-	.	coverage=237;context=ACGTGCAGGCATCATAACAGAGCTATCGCCGGTATTAAGCA;IPDRatio=11.43;frac=0.975;fracLow=0.902;fracUp=1.000;identificationQv=382
CP008925 Salmonella_enterica_subsp._enterica_serovar_Cerro_87	kinModCall	m4C	2747832	2747832	177	-	.	coverage=247;context=ATTTTTTTACGTGCAGGCATCATAACAGAGCTATCGCCGGT;IPDRatio=3.64;frac=0.962;fracLow=0.819;fracUp=1.000;identificationQv=114
CP008925 Salmonella_enterica_subsp._enterica_serovar_Cerro_87	kinModCall	modified_base	2747846	2747846	22	+	.	coverage=251;context=TGTTATGATGCCTGCACGTAAAAAAATAAAACAACATGACG;IPDRatio=1.35
CP008925 Salmonella_enterica_subsp._enterica_serovar_Cerro_87	kinModCall	modified_base	2747856	2747856	21	+	.	coverage=237;context=CCTGCACGTAAAAAAATAAAACAACATGACGAGGAAAAAAT;IPDRatio=1.35
CP008925 Salmonella_enterica_subsp._enterica_serovar_Cerro_87	kinModCall	modified_base	2747859	2747859	24	+	.	coverage=239;context=GCACGTAAAAAAATAAAACAACATGACGAGGAAAAAATGGG;IPDRatio=1.42
CP008925 Salmonella_enterica_subsp._enterica_serovar_Cerro_87	kinModCall	modified_base	2747867	2747867	47	+	.	coverage=252;context=AAAAATAAAACAACATGACGAGGAAAAAATGGGTTCCACCA;IPDRatio=1.68
CP008925 Salmonella_enterica_subsp._enterica_serovar_Cerro_87	kinModCall	modified_base	2747872	2747872	34	-	.	coverage=234;context=TTTTCTGGTGGAACCCATTTTTTCCTCGTCATGTTGTTTTA;IPDRatio=1.49
CP008925 Salmonella_enterica_subsp._enterica_serovar_Cerro_87	kinModCall	modified_base	2747877	2747877	21	+	.	coverage=258;context=CAACATGACGAGGAAAAAATGGGTTCCACCAGAAAAGGGAT;IPDRatio=1.39
CP008925 Salmonella_enterica_subsp._enterica_serovar_Cerro_87	kinModCall	modified_base	2747878	2747878	36	+	.	coverage=246;context=AACATGACGAGGAAAAAATGGGTTCCACCAGAAAAGGGATG;IPDRatio=1.65
CP008925 Salmonella_enterica_subsp._enterica_serovar_Cerro_87	kinModCall	modified_base	2747881	2747881	23	+	.	coverage=254;context=ATGACGAGGAAAAAATGGGTTCCACCAGAAAAGGGATGCTA;IPDRatio=1.36
CP008925 Salmonella_enterica_subsp._enterica_serovar_Cerro_87	kinModCall	modified_base	2747891	2747891	25	+	.	coverage=269;context=AAAAATGGGTTCCACCAGAAAAGGGATGCTAAACGTCCTGA;IPDRatio=1.40
CP008925 Salmonella_enterica_subsp._enterica_serovar_Cerro_87	kinModCall	modified_base	2747892	2747892	39	-	.	coverage=252;context=ATCAGGACGTTTAGCATCCCTTTTCTGGTGGAACCCATTTT;IPDRatio=1.54
CP008925 Salmonella_enterica_subsp._enterica_serovar_Cerro_87	kinModCall	m6A	2747906	2747906	50	-	.	coverage=251;context=ACAATACGGCGGCAATCAGGACGTTTAGCATCCCTTTTCTG;IPDRatio=1.72;frac=0.261;fracLow=0.174;fracUp=0.357;identificationQv=15
CP008925 Salmonella_enterica_subsp._enterica_serovar_Cerro_87	kinModCall	modified_base	2747935	2747935	25	-	.	coverage=261;context=GTACTGCGCGCAAACGCCTGAACTCCCCCACAATACGGCGG;IPDRatio=1.39
CP008925 Salmonella_enterica_subsp._enterica_serovar_Cerro_87	kinModCall	modified_base	2747951	2747951	25	+	.	coverage=265;context=GAGTTCAGGCGTTTGCGCGCAGTACATCATGGAGCAAAGCC;IPDRatio=1.44
CP008925 Salmonella_enterica_subsp._enterica_serovar_Cerro_87	kinModCall	modified_base	2747954	2747954	22	+	.	coverage=268;context=TTCAGGCGTTTGCGCGCAGTACATCATGGAGCAAAGCCGTA;IPDRatio=1.32
CP008925 Salmonella_enterica_subsp._enterica_serovar_Cerro_87	kinModCall	modified_base	2747968	2747968	47	-	.	coverage=251;context=GAACTGTGACGACATACGGCTTTGCTCCATGATGTACTGCG;IPDRatio=1.66
CP008925 Salmonella_enterica_subsp._enterica_serovar_Cerro_87	kinModCall	modified_base	2747976	2747976	61	-	.	coverage=254;context=ATCGTCAGGAACTGTGACGACATACGGCTTTGCTCCATGAT;IPDRatio=1.72
CP008925 Salmonella_enterica_subsp._enterica_serovar_Cerro_87	kinModCall	modified_base	2747978	2747978	38	-	.	coverage=242;context=TCATCGTCAGGAACTGTGACGACATACGGCTTTGCTCCATG;IPDRatio=1.51
CP008925 Salmonella_enterica_subsp._enterica_serovar_Cerro_87	kinModCall	m6A	2747987	2747987	51	-	.	coverage=261;context=ACAAACGTATCATCGTCAGGAACTGTGACGACATACGGCTT;IPDRatio=1.73;frac=0.228;fracLow=0.156;fracUp=0.311;identificationQv=41
CP008925 Salmonella_enterica_subsp._enterica_serovar_Cerro_87	kinModCall	modified_base	2748003	2748003	23	+	.	coverage=266;context=CAGTTCCTGACGATGATACGTTTGTTATTCGCCGGGCTGAT;IPDRatio=1.33
CP008925 Salmonella_enterica_subsp._enterica_serovar_Cerro_87	kinModCall	m6A	2748008	2748008	50	-	.	coverage=261;context=CCAGTATCAGCCCGGCGAATAACAAACGTATCATCGTCAGG;IPDRatio=1.64;frac=0.201;fracLow=0.120;fracUp=0.287;identificationQv=37
CP008925 Salmonella_enterica_subsp._enterica_serovar_Cerro_87	kinModCall	m6A	2748011	2748011	31	-	.	coverage=261;context=TCACCAGTATCAGCCCGGCGAATAACAAACGTATCATCGTC;IPDRatio=1.45;frac=0.101;fracLow=0.042;fracUp=0.175;identificationQv=11
CP008925 Salmonella_enterica_subsp._enterica_serovar_Cerro_87	kinModCall	modified_base	2748021	2748021	142	+	.	coverage=261;context=CGTTTGTTATTCGCCGGGCTGATACTGGTGACATTCTCCTT;IPDRatio=2.70
CP008925 Salmonella_enterica_subsp._enterica_serovar_Cerro_87	kinModCall	modified_base	2748029	2748029	24	-	.	coverage=254;context=CGTGCATAAAGGAGAATGTCACCAGTATCAGCCCGGCGAAT;IPDRatio=1.35
CP008925 Salmonella_enterica_subsp._enterica_serovar_Cerro_87	kinModCall	modified_base	2748032	2748032	59	+	.	coverage=271;context=CGCCGGGCTGATACTGGTGACATTCTCCTTTATGCACGGCG;IPDRatio=1.78
CP008925 Salmonella_enterica_subsp._enterica_serovar_Cerro_87	kinModCall	modified_base	2748032	2748032	65	-	.	coverage=239;context=CGCCGTGCATAAAGGAGAATGTCACCAGTATCAGCCCGGCG;IPDRatio=1.97
CP008925 Salmonella_enterica_subsp._enterica_serovar_Cerro_87	kinModCall	modified_base	2748060	2748060	33	-	.	coverage=250;context=CGGTTTTTAAGAATTGAAAATATCTTATCGCCGTGCATAAA;IPDRatio=1.49
CP008925 Salmonella_enterica_subsp._enterica_serovar_Cerro_87	kinModCall	modified_base	2748062	2748062	23	-	.	coverage=255;context=TGCGGTTTTTAAGAATTGAAAATATCTTATCGCCGTGCATA;IPDRatio=1.35
CP008925 Salmonella_enterica_subsp._enterica_serovar_Cerro_87	kinModCall	modified_base	2748063	2748063	29	+	.	coverage=271;context=ATGCACGGCGATAAGATATTTTCAATTCTTAAAAACCGCAA;IPDRatio=1.41
CP008925 Salmonella_enterica_subsp._enterica_serovar_Cerro_87	kinModCall	modified_base	2748110	2748110	26	+	.	coverage=270;context=CCTGAGTCTGCTGATTTTCTCCGTGGTGGGCGCGCTCACCG;IPDRatio=1.46
CP008925 Salmonella_enterica_subsp._enterica_serovar_Cerro_87	kinModCall	modified_base	2748120	2748120	26	+	.	coverage=270;context=CTGATTTTCTCCGTGGTGGGCGCGCTCACCGTTCAGCTAAC;IPDRatio=1.42
CP008925 Salmonella_enterica_subsp._enterica_serovar_Cerro_87	kinModCall	modified_base	2748137	2748137	31	-	.	coverage=252;context=CAATGGTGAGCAGGAAGGTTAGCTGAACGGTGAGCGCGCCC;IPDRatio=1.65
CP008925 Salmonella_enterica_subsp._enterica_serovar_Cerro_87	kinModCall	modified_base	2748140	2748140	22	+	.	coverage=265;context=CGCGCTCACCGTTCAGCTAACCTTCCTGCTCACCATTGAAA;IPDRatio=1.33
CP008925 Salmonella_enterica_subsp._enterica_serovar_Cerro_87	kinModCall	modified_base	2748148	2748148	57	+	.	coverage=266;context=CCGTTCAGCTAACCTTCCTGCTCACCATTGAAAAATCCAAT;IPDRatio=1.72
CP008925 Salmonella_enterica_subsp._enterica_serovar_Cerro_87	kinModCall	modified_base	2748159	2748159	27	-	.	coverage=248;context=GCGGTGGCGGCATTGGATTTTTCAATGGTGAGCAGGAAGGT;IPDRatio=1.39
CP008925 Salmonella_enterica_subsp._enterica_serovar_Cerro_87	kinModCall	modified_base	2748160	2748160	25	+	.	coverage=268;context=CCTTCCTGCTCACCATTGAAAAATCCAATGCCGCCACCGCG;IPDRatio=1.39
CP008925 Salmonella_enterica_subsp._enterica_serovar_Cerro_87	kinModCall	modified_base	2748205	2748205	23	+	.	coverage=266;context=TGCTGCAATTTTTATCGCCGACCATTATTGTCGCGTGGTTT;IPDRatio=1.35
CP008925 Salmonella_enterica_subsp._enterica_serovar_Cerro_87	kinModCall	modified_base	2748213	2748213	23	-	.	coverage=253;context=GCTAATGCAAACCACGCGACAATAATGGTCGGCGATAAAAA;IPDRatio=1.37
CP008925 Salmonella_enterica_subsp._enterica_serovar_Cerro_87	kinModCall	modified_base	2748216	2748216	61	-	.	coverage=243;context=CGCGCTAATGCAAACCACGCGACAATAATGGTCGGCGATAA;IPDRatio=1.94
CP008925 Salmonella_enterica_subsp._enterica_serovar_Cerro_87	kinModCall	modified_base	2748242	2748242	33	+	.	coverage=266;context=GTTTGCATTAGCGCGAAGAACACGACCAGGCATTCTGGTCT;IPDRatio=1.52
CP008925 Salmonella_enterica_subsp._enterica_serovar_Cerro_87	kinModCall	m4C	2748252	2748252	66	+	.	coverage=261;context=GCGCGAAGAACACGACCAGGCATTCTGGTCTTAACCGCCAT;IPDRatio=1.85;frac=0.464;fracLow=0.326;fracUp=0.596;identificationQv=25
CP008925 Salmonella_enterica_subsp._enterica_serovar_Cerro_87	kinModCall	modified_base	2748254	2748254	21	-	.	coverage=243;context=GAATGGCGGTTAAGACCAGAATGCCTGGTCGTGTTCTTCGC;IPDRatio=1.35
CP008925 Salmonella_enterica_subsp._enterica_serovar_Cerro_87	kinModCall	modified_base	2748260	2748260	21	-	.	coverage=245;context=ATGTAAGAATGGCGGTTAAGACCAGAATGCCTGGTCGTGTT;IPDRatio=1.31
CP008925 Salmonella_enterica_subsp._enterica_serovar_Cerro_87	kinModCall	m4C	2748261	2748261	97	+	.	coverage=266;context=ACACGACCAGGCATTCTGGTCTTAACCGCCATTCTTACATC;IPDRatio=2.18;frac=0.589;fracLow=0.461;fracUp=0.719;identificationQv=70
CP008925 Salmonella_enterica_subsp._enterica_serovar_Cerro_87	kinModCall	m6A	2748273	2748273	37	-	.	coverage=252;context=GTGCCGATAAGCGATGTAAGAATGGCGGTTAAGACCAGAAT;IPDRatio=1.52;frac=0.174;fracLow=0.074;fracUp=0.283;identificationQv=13
CP008925 Salmonella_enterica_subsp._enterica_serovar_Cerro_87	kinModCall	modified_base	2748274	2748274	57	+	.	coverage=259;context=TTCTGGTCTTAACCGCCATTCTTACATCGCTTATCGGCACC;IPDRatio=1.76
CP008925 Salmonella_enterica_subsp._enterica_serovar_Cerro_87	kinModCall	modified_base	2748275	2748275	30	+	.	coverage=264;context=TCTGGTCTTAACCGCCATTCTTACATCGCTTATCGGCACCT;IPDRatio=1.50
CP008925 Salmonella_enterica_subsp._enterica_serovar_Cerro_87	kinModCall	modified_base	2748285	2748285	28	-	.	coverage=251;context=ACCAGTAAAAAGGTGCCGATAAGCGATGTAAGAATGGCGGT;IPDRatio=1.42
CP008925 Salmonella_enterica_subsp._enterica_serovar_Cerro_87	kinModCall	modified_base	2748294	2748294	21	+	.	coverage=257;context=CTTACATCGCTTATCGGCACCTTTTTACTGGTGACTCACGG;IPDRatio=1.36
CP008925 Salmonella_enterica_subsp._enterica_serovar_Cerro_87	kinModCall	modified_base	2748297	2748297	55	+	.	coverage=247;context=ACATCGCTTATCGGCACCTTTTTACTGGTGACTCACGGCAA;IPDRatio=1.80
CP008925 Salmonella_enterica_subsp._enterica_serovar_Cerro_87	kinModCall	modified_base	2748305	2748305	26	-	.	coverage=245;context=ATGTTGGATTGCCGTGAGTCACCAGTAAAAAGGTGCCGATA;IPDRatio=1.38
CP008925 Salmonella_enterica_subsp._enterica_serovar_Cerro_87	kinModCall	modified_base	2748308	2748308	131	-	.	coverage=230;context=GCGATGTTGGATTGCCGTGAGTCACCAGTAAAAAGGTGCCG;IPDRatio=3.03
CP008925 Salmonella_enterica_subsp._enterica_serovar_Cerro_87	kinModCall	modified_base	2748310	2748310	24	+	.	coverage=265;context=GCACCTTTTTACTGGTGACTCACGGCAATCCAACATCGCTG;IPDRatio=1.35
CP008925 Salmonella_enterica_subsp._enterica_serovar_Cerro_87	kinModCall	modified_base	2748312	2748312	21	+	.	coverage=259;context=ACCTTTTTACTGGTGACTCACGGCAATCCAACATCGCTGTC;IPDRatio=1.39
CP008925 Salmonella_enterica_subsp._enterica_serovar_Cerro_87	kinModCall	m6A	2748334	2748334	378	+	.	coverage=265;context=GCAATCCAACATCGCTGTCGATCTCTTCAGGCGCGCTGTTC;IPDRatio=8.22;frac=1.000;fracLow=0.956;fracUp=1.000;identificationQv=363
CP008925 Salmonella_enterica_subsp._enterica_serovar_Cerro_87	kinModCall	m6A	2748335	2748335	346	-	.	coverage=242;context=AGAACAGCGCGCCTGAAGAGATCGACAGCGATGTTGGATTG;IPDRatio=7.30;frac=1.000;fracLow=1.000;fracUp=1.000;identificationQv=356
CP008925 Salmonella_enterica_subsp._enterica_serovar_Cerro_87	kinModCall	modified_base	2748363	2748363	49	-	.	coverage=233;context=GCTGCGGCAAATGCGGAGGCGATACCCCAGAACAGCGCGCC;IPDRatio=1.76
CP008925 Salmonella_enterica_subsp._enterica_serovar_Cerro_87	kinModCall	modified_base	2748397	2748397	55	-	.	coverage=245;context=GGCGATTAGCCTGGAAGGCCAGGTCGTATAAAAGGCTGCGG;IPDRatio=1.79
CP008925 Salmonella_enterica_subsp._enterica_serovar_Cerro_87	kinModCall	modified_base	2748429	2748429	47	+	.	coverage=261;context=CTAATCGCCCAATACGGCACACTGCCAGTGGTCGGCTGGAG;IPDRatio=1.62
CP008925 Salmonella_enterica_subsp._enterica_serovar_Cerro_87	kinModCall	modified_base	2748435	2748435	22	+	.	coverage=260;context=GCCCAATACGGCACACTGCCAGTGGTCGGCTGGAGTATGTC;IPDRatio=1.37
CP008925 Salmonella_enterica_subsp._enterica_serovar_Cerro_87	kinModCall	m4C	2748453	2748453	61	-	.	coverage=241;context=AGAATAAGGCCGCCAAAGGACATACTCCAGCCGACCACTGG;IPDRatio=1.89;frac=0.548;fracLow=0.408;fracUp=0.675;identificationQv=20
CP008925 Salmonella_enterica_subsp._enterica_serovar_Cerro_87	kinModCall	modified_base	2748457	2748457	21	-	.	coverage=243;context=CAGCAGAATAAGGCCGCCAAAGGACATACTCCAGCCGACCA;IPDRatio=1.30
CP008925 Salmonella_enterica_subsp._enterica_serovar_Cerro_87	kinModCall	m4C	2748540	2748540	126	+	.	coverage=246;context=AGCCTGATTCTGGCCTTTTTCTACCTGGTGGTGATCGGTAC;IPDRatio=2.57;frac=0.659;fracLow=0.485;fracUp=0.793;identificationQv=59
CP008925 Salmonella_enterica_subsp._enterica_serovar_Cerro_87	kinModCall	m4C	2748543	2748543	62	+	.	coverage=255;context=CTGATTCTGGCCTTTTTCTACCTGGTGGTGATCGGTACGTC;IPDRatio=1.82;frac=0.481;fracLow=0.354;fracUp=0.641;identificationQv=11
CP008925 Salmonella_enterica_subsp._enterica_serovar_Cerro_87	kinModCall	modified_base	2748547	2748547	45	-	.	coverage=237;context=CAGCGACGTACCGATCACCACCAGGTAGAAAAAGGCCAGAA;IPDRatio=1.67
CP008925 Salmonella_enterica_subsp._enterica_serovar_Cerro_87	kinModCall	m6A	2748553	2748553	377	+	.	coverage=256;context=CCTTTTTCTACCTGGTGGTGATCGGTACGTCGCTGACGTTC;IPDRatio=7.63;frac=0.997;fracLow=0.980;fracUp=1.000;identificationQv=457
CP008925 Salmonella_enterica_subsp._enterica_serovar_Cerro_87	kinModCall	m6A	2748554	2748554	306	-	.	coverage=233;context=TGAACGTCAGCGACGTACCGATCACCACCAGGTAGAAAAAG;IPDRatio=5.81;frac=0.939;fracLow=0.839;fracUp=1.000;identificationQv=279
CP008925 Salmonella_enterica_subsp._enterica_serovar_Cerro_87	kinModCall	modified_base	2748582	2748582	35	+	.	coverage=248;context=TCGCTGACGTTCAGCCTGTATTTGAAAGGCGCGCAACTGAT;IPDRatio=1.47
CP008925 Salmonella_enterica_subsp._enterica_serovar_Cerro_87	kinModCall	modified_base	2748583	2748583	26	-	.	coverage=229;context=AATCAGTTGCGCGCCTTTCAAATACAGGCTGAACGTCAGCG;IPDRatio=1.39
CP008925 Salmonella_enterica_subsp._enterica_serovar_Cerro_87	kinModCall	m6A	2748601	2748601	48	+	.	coverage=253;context=ATTTGAAAGGCGCGCAACTGATTGGTGGCCCCAAAGCCAGC;IPDRatio=1.65;frac=0.262;fracLow=0.182;fracUp=0.330;identificationQv=12
CP008925 Salmonella_enterica_subsp._enterica_serovar_Cerro_87	kinModCall	modified_base	2748602	2748602	24	-	.	coverage=214;context=TGCTGGCTTTGGGGCCACCAATCAGTTGCGCGCCTTTCAAA;IPDRatio=1.37
CP008925 Salmonella_enterica_subsp._enterica_serovar_Cerro_87	kinModCall	m4C	2748635	2748635	67	+	.	coverage=249;context=AGCCAGCATTTTAAGCTGCGCGGAACCGTTAAGCAGCGCCC;IPDRatio=1.88;frac=0.368;fracLow=0.264;fracUp=0.494;identificationQv=3
CP008925 Salmonella_enterica_subsp._enterica_serovar_Cerro_87	kinModCall	m6A	2748638	2748638	264	+	.	coverage=246;context=CAGCATTTTAAGCTGCGCGGAACCGTTAAGCAGCGCCCTGC;IPDRatio=9.21;frac=0.912;fracLow=0.827;fracUp=1.000;identificationQv=230
CP008925 Salmonella_enterica_subsp._enterica_serovar_Cerro_87	kinModCall	modified_base	2748639	2748639	242	-	.	coverage=230;context=AGCAGGGCGCTGCTTAACGGTTCCGCGCAGCTTAAAATGCT;IPDRatio=5.01
CP008925 Salmonella_enterica_subsp._enterica_serovar_Cerro_87	kinModCall	modified_base	2748646	2748646	22	-	.	coverage=240;context=TAGCGACAGCAGGGCGCTGCTTAACGGTTCCGCGCAGCTTA;IPDRatio=1.36
CP008925 Salmonella_enterica_subsp._enterica_serovar_Cerro_87	kinModCall	modified_base	2748647	2748647	21	-	.	coverage=240;context=GTAGCGACAGCAGGGCGCTGCTTAACGGTTCCGCGCAGCTT;IPDRatio=1.36
CP008925 Salmonella_enterica_subsp._enterica_serovar_Cerro_87	kinModCall	modified_base	2748662	2748662	27	+	.	coverage=249;context=GTTAAGCAGCGCCCTGCTGTCGCTACTGCTGTTGGGGATTA;IPDRatio=1.44
CP008925 Salmonella_enterica_subsp._enterica_serovar_Cerro_87	kinModCall	modified_base	2748680	2748680	28	-	.	coverage=231;context=AGTCCGGCAAGGTAAAACTAATCCCCAACAGCAGTAGCGAC;IPDRatio=1.39
CP008925 Salmonella_enterica_subsp._enterica_serovar_Cerro_87	kinModCall	modified_base	2748687	2748687	23	-	.	coverage=242;context=CCCAGCCAGTCCGGCAAGGTAAAACTAATCCCCAACAGCAG;IPDRatio=1.35
CP008925 Salmonella_enterica_subsp._enterica_serovar_Cerro_87	kinModCall	modified_base	2748729	2748729	23	+	.	coverage=247;context=ACGCTGCTCATTCTCTCGTCAGTGATTCTGATCTCCCTCGA;IPDRatio=1.37
CP008925 Salmonella_enterica_subsp._enterica_serovar_Cerro_87	kinModCall	m6A	2748739	2748739	361	+	.	coverage=249;context=TTCTCTCGTCAGTGATTCTGATCTCCCTCGATTCCCGTCGA;IPDRatio=6.04;frac=1.000;fracLow=0.966;fracUp=1.000;identificationQv=344
CP008925 Salmonella_enterica_subsp._enterica_serovar_Cerro_87	kinModCall	m6A	2748740	2748740	322	-	.	coverage=239;context=GTCGACGGGAATCGAGGGAGATCAGAATCACTGACGAGAGA;IPDRatio=6.73;frac=0.965;fracLow=0.883;fracUp=1.000;identificationQv=320
CP008925 Salmonella_enterica_subsp._enterica_serovar_Cerro_87	kinModCall	modified_base	2748741	2748741	21	+	.	coverage=247;context=CTCTCGTCAGTGATTCTGATCTCCCTCGATTCCCGTCGACG;IPDRatio=1.33
CP008925 Salmonella_enterica_subsp._enterica_serovar_Cerro_87	kinModCall	m4C	2748761	2748761	29	-	.	coverage=241;context=GGCGTTAAGCGGCCCGCGCGCGTCGACGGGAATCGAGGGAG;IPDRatio=1.44;frac=0.317;fracLow=0.168;fracUp=0.459;identificationQv=31
CP008925 Salmonella_enterica_subsp._enterica_serovar_Cerro_87	kinModCall	modified_base	2748819	2748819	27	+	.	coverage=241;context=CCGGGCGGAAGAGGGAAAAGTTTAATGGCGCTTTGCCTTAA;IPDRatio=1.39
CP008925 Salmonella_enterica_subsp._enterica_serovar_Cerro_87	kinModCall	modified_base	2748837	2748837	22	+	.	coverage=223;context=AGTTTAATGGCGCTTTGCCTTAATCTCTTCGTCAGAAAGCT;IPDRatio=1.35
CP008925 Salmonella_enterica_subsp._enterica_serovar_Cerro_87	kinModCall	modified_base	2748842	2748842	22	-	.	coverage=214;context=TACCGAGCTTTCTGACGAAGAGATTAAGGCAAAGCGCCATT;IPDRatio=1.36
CP008925 Salmonella_enterica_subsp._enterica_serovar_Cerro_87	kinModCall	modified_base	2748852	2748852	27	+	.	coverage=219;context=TGCCTTAATCTCTTCGTCAGAAAGCTCGGTAATCATCAGCA;IPDRatio=1.46
CP008925 Salmonella_enterica_subsp._enterica_serovar_Cerro_87	kinModCall	modified_base	2748856	2748856	34	+	.	coverage=204;context=TTAATCTCTTCGTCAGAAAGCTCGGTAATCATCAGCACCAT;IPDRatio=1.59
CP008925 Salmonella_enterica_subsp._enterica_serovar_Cerro_87	kinModCall	modified_base	2748863	2748863	23	+	.	coverage=220;context=CTTCGTCAGAAAGCTCGGTAATCATCAGCACCATCTCTCGC;IPDRatio=1.38
CP008925 Salmonella_enterica_subsp._enterica_serovar_Cerro_87	kinModCall	modified_base	2748864	2748864	25	-	.	coverage=222;context=AGCGAGAGATGGTGCTGATGATTACCGAGCTTTCTGACGAA;IPDRatio=1.38
CP008925 Salmonella_enterica_subsp._enterica_serovar_Cerro_87	kinModCall	modified_base	2748875	2748875	47	+	.	coverage=225;context=GCTCGGTAATCATCAGCACCATCTCTCGCTCGATCCCCTGT;IPDRatio=1.62
CP008925 Salmonella_enterica_subsp._enterica_serovar_Cerro_87	kinModCall	modified_base	2748880	2748880	53	-	.	coverage=221;context=CTGGAACAGGGGATCGAGCGAGAGATGGTGCTGATGATTAC;IPDRatio=1.82
CP008925 Salmonella_enterica_subsp._enterica_serovar_Cerro_87	kinModCall	m6A	2748887	2748887	381	+	.	coverage=223;context=TCAGCACCATCTCTCGCTCGATCCCCTGTTCCAGCATCGTA;IPDRatio=7.77;frac=1.000;fracLow=1.000;fracUp=1.000;identificationQv=321
CP008925 Salmonella_enterica_subsp._enterica_serovar_Cerro_87	kinModCall	m6A	2748888	2748888	248	-	.	coverage=224;context=ATACGATGCTGGAACAGGGGATCGAGCGAGAGATGGTGCTG;IPDRatio=4.56;frac=1.000;fracLow=0.906;fracUp=1.000;identificationQv=298
CP008925 Salmonella_enterica_subsp._enterica_serovar_Cerro_87	kinModCall	modified_base	2748893	2748893	25	+	.	coverage=211;context=CCATCTCTCGCTCGATCCCCTGTTCCAGCATCGTATGCGCA;IPDRatio=1.44
CP008925 Salmonella_enterica_subsp._enterica_serovar_Cerro_87	kinModCall	modified_base	2748902	2748902	41	+	.	coverage=222;context=GCTCGATCCCCTGTTCCAGCATCGTATGCGCAATACGCAAG;IPDRatio=1.57
CP008925 Salmonella_enterica_subsp._enterica_serovar_Cerro_87	kinModCall	modified_base	2748924	2748924	36	+	.	coverage=218;context=CGTATGCGCAATACGCAAGGCTTCCTCCTGCTTACCTTGAT;IPDRatio=1.55
CP008925 Salmonella_enterica_subsp._enterica_serovar_Cerro_87	kinModCall	modified_base	2748926	2748926	35	+	.	coverage=215;context=TATGCGCAATACGCAAGGCTTCCTCCTGCTTACCTTGATGT;IPDRatio=1.62
CP008925 Salmonella_enterica_subsp._enterica_serovar_Cerro_87	kinModCall	modified_base	2748934	2748934	24	+	.	coverage=220;context=ATACGCAAGGCTTCCTCCTGCTTACCTTGATGTATACCTTG;IPDRatio=1.42
CP008925 Salmonella_enterica_subsp._enterica_serovar_Cerro_87	kinModCall	modified_base	2748935	2748935	82	+	.	coverage=218;context=TACGCAAGGCTTCCTCCTGCTTACCTTGATGTATACCTTGC;IPDRatio=2.21
CP008925 Salmonella_enterica_subsp._enterica_serovar_Cerro_87	kinModCall	modified_base	2748943	2748943	27	+	.	coverage=226;context=GCTTCCTCCTGCTTACCTTGATGTATACCTTGCTGTATGCC;IPDRatio=1.45
CP008925 Salmonella_enterica_subsp._enterica_serovar_Cerro_87	kinModCall	modified_base	2748946	2748946	38	+	.	coverage=225;context=TCCTCCTGCTTACCTTGATGTATACCTTGCTGTATGCCTTG;IPDRatio=1.59
CP008925 Salmonella_enterica_subsp._enterica_serovar_Cerro_87	kinModCall	m6A	2748947	2748947	84	+	.	coverage=231;context=CCTCCTGCTTACCTTGATGTATACCTTGCTGTATGCCTTGT;IPDRatio=2.10;frac=0.391;fracLow=0.285;fracUp=0.504;identificationQv=21
CP008925 Salmonella_enterica_subsp._enterica_serovar_Cerro_87	kinModCall	modified_base	2748949	2748949	62	-	.	coverage=223;context=CAACAAGGCATACAGCAAGGTATACATCAAGGTAAGCAGGA;IPDRatio=2.02
CP008925 Salmonella_enterica_subsp._enterica_serovar_Cerro_87	kinModCall	modified_base	2748951	2748951	25	-	.	coverage=210;context=TGCAACAAGGCATACAGCAAGGTATACATCAAGGTAAGCAG;IPDRatio=1.60
CP008925 Salmonella_enterica_subsp._enterica_serovar_Cerro_87	kinModCall	modified_base	2748959	2748959	30	+	.	coverage=233;context=CTTGATGTATACCTTGCTGTATGCCTTGTTGCACGCCTTCA;IPDRatio=1.50
CP008925 Salmonella_enterica_subsp._enterica_serovar_Cerro_87	kinModCall	modified_base	2748978	2748978	25	+	.	coverage=219;context=TATGCCTTGTTGCACGCCTTCACGCTTACCTTTTCTGCGCC;IPDRatio=1.40
CP008925 Salmonella_enterica_subsp._enterica_serovar_Cerro_87	kinModCall	modified_base	2748982	2748982	48	+	.	coverage=213;context=CCTTGTTGCACGCCTTCACGCTTACCTTTTCTGCGCCCCGA;IPDRatio=1.70
CP008925 Salmonella_enterica_subsp._enterica_serovar_Cerro_87	kinModCall	modified_base	2749009	2749009	34	+	.	coverage=221;context=TTTCTGCGCCCCGATTCACGTATTCTGTCTACGATCGTCAT;IPDRatio=1.53
CP008925 Salmonella_enterica_subsp._enterica_serovar_Cerro_87	kinModCall	modified_base	2749012	2749012	22	-	.	coverage=223;context=TTAATGACGATCGTAGACAGAATACGTGAATCGGGGCGCAG;IPDRatio=1.35
CP008925 Salmonella_enterica_subsp._enterica_serovar_Cerro_87	kinModCall	modified_base	2749013	2749013	24	+	.	coverage=224;context=TGCGCCCCGATTCACGTATTCTGTCTACGATCGTCATTAAT;IPDRatio=1.38
CP008925 Salmonella_enterica_subsp._enterica_serovar_Cerro_87	kinModCall	modified_base	2749014	2749014	31	-	.	coverage=217;context=GATTAATGACGATCGTAGACAGAATACGTGAATCGGGGCGC;IPDRatio=1.50
CP008925 Salmonella_enterica_subsp._enterica_serovar_Cerro_87	kinModCall	m6A	2749022	2749022	383	+	.	coverage=223;context=ATTCACGTATTCTGTCTACGATCGTCATTAATCTCTCCTTG;IPDRatio=8.67;frac=1.000;fracLow=1.000;fracUp=1.000;identificationQv=374
CP008925 Salmonella_enterica_subsp._enterica_serovar_Cerro_87	kinModCall	m6A	2749023	2749023	304	-	.	coverage=216;context=ACAAGGAGAGATTAATGACGATCGTAGACAGAATACGTGAA;IPDRatio=6.62;frac=0.985;fracLow=0.924;fracUp=1.000;identificationQv=309
CP008925 Salmonella_enterica_subsp._enterica_serovar_Cerro_87	kinModCall	modified_base	2749028	2749028	31	+	.	coverage=220;context=GTATTCTGTCTACGATCGTCATTAATCTCTCCTTGTATTGG;IPDRatio=1.47
CP008925 Salmonella_enterica_subsp._enterica_serovar_Cerro_87	kinModCall	modified_base	2749032	2749032	42	+	.	coverage=217;context=TCTGTCTACGATCGTCATTAATCTCTCCTTGTATTGGGGAA;IPDRatio=1.58
CP008925 Salmonella_enterica_subsp._enterica_serovar_Cerro_87	kinModCall	modified_base	2749033	2749033	38	-	.	coverage=216;context=GTTCCCCAATACAAGGAGAGATTAATGACGATCGTAGACAG;IPDRatio=1.53
CP008925 Salmonella_enterica_subsp._enterica_serovar_Cerro_87	kinModCall	modified_base	2749038	2749038	28	+	.	coverage=225;context=TACGATCGTCATTAATCTCTCCTTGTATTGGGGAACACGGC;IPDRatio=1.47
CP008925 Salmonella_enterica_subsp._enterica_serovar_Cerro_87	kinModCall	modified_base	2749045	2749045	25	-	.	coverage=211;context=GTGGCGCGCCGTGTTCCCCAATACAAGGAGAGATTAATGAC;IPDRatio=1.41
CP008925 Salmonella_enterica_subsp._enterica_serovar_Cerro_87	kinModCall	m6A	2749064	2749064	37	+	.	coverage=224;context=ATTGGGGAACACGGCGCGCCACCTCGCGGATAAACTTGCCA;IPDRatio=1.57;frac=0.309;fracLow=0.183;fracUp=0.444;identificationQv=7
CP008925 Salmonella_enterica_subsp._enterica_serovar_Cerro_87	kinModCall	modified_base	2749069	2749069	26	-	.	coverage=217;context=CGTTTTGGCAAGTTTATCCGCGAGGTGGCGCGCCGTGTTCC;IPDRatio=1.46
CP008925 Salmonella_enterica_subsp._enterica_serovar_Cerro_87	kinModCall	modified_base	2749077	2749077	46	-	.	coverage=217;context=GCACGCCTCGTTTTGGCAAGTTTATCCGCGAGGTGGCGCGC;IPDRatio=1.68
CP008925 Salmonella_enterica_subsp._enterica_serovar_Cerro_87	kinModCall	modified_base	2749086	2749086	22	-	.	coverage=212;context=AGCATGGCAGCACGCCTCGTTTTGGCAAGTTTATCCGCGAG;IPDRatio=1.35
CP008925 Salmonella_enterica_subsp._enterica_serovar_Cerro_87	kinModCall	modified_base	2749090	2749090	29	+	.	coverage=221;context=CGGATAAACTTGCCAAAACGAGGCGTGCTGCCATGCTGTAT;IPDRatio=1.50
CP008925 Salmonella_enterica_subsp._enterica_serovar_Cerro_87	kinModCall	modified_base	2749101	2749101	24	+	.	coverage=212;context=GCCAAAACGAGGCGTGCTGCCATGCTGTATTAGCAAATAAT;IPDRatio=1.42
CP008925 Salmonella_enterica_subsp._enterica_serovar_Cerro_87	kinModCall	modified_base	2749104	2749104	40	-	.	coverage=213;context=TTAATTATTTGCTAATACAGCATGGCAGCACGCCTCGTTTT;IPDRatio=1.59
CP008925 Salmonella_enterica_subsp._enterica_serovar_Cerro_87	kinModCall	modified_base	2749108	2749108	25	-	.	coverage=211;context=CTGTTTAATTATTTGCTAATACAGCATGGCAGCACGCCTCG;IPDRatio=1.43
CP008925 Salmonella_enterica_subsp._enterica_serovar_Cerro_87	kinModCall	modified_base	2749117	2749117	34	-	.	coverage=206;context=CTAAAAGCGCTGTTTAATTATTTGCTAATACAGCATGGCAG;IPDRatio=1.54
CP008925 Salmonella_enterica_subsp._enterica_serovar_Cerro_87	kinModCall	modified_base	2749121	2749121	53	+	.	coverage=217;context=CATGCTGTATTAGCAAATAATTAAACAGCGCTTTTAGCTGA;IPDRatio=1.70
CP008925 Salmonella_enterica_subsp._enterica_serovar_Cerro_87	kinModCall	modified_base	2749121	2749121	29	-	.	coverage=201;context=TCAGCTAAAAGCGCTGTTTAATTATTTGCTAATACAGCATG;IPDRatio=1.45
CP008925 Salmonella_enterica_subsp._enterica_serovar_Cerro_87	kinModCall	modified_base	2749123	2749123	28	-	.	coverage=205;context=AGTCAGCTAAAAGCGCTGTTTAATTATTTGCTAATACAGCA;IPDRatio=1.51
CP008925 Salmonella_enterica_subsp._enterica_serovar_Cerro_87	kinModCall	modified_base	2749128	2749128	41	-	.	coverage=214;context=ATGACAGTCAGCTAAAAGCGCTGTTTAATTATTTGCTAATA;IPDRatio=1.70
CP008925 Salmonella_enterica_subsp._enterica_serovar_Cerro_87	kinModCall	modified_base	2749144	2749144	43	+	.	coverage=217;context=AACAGCGCTTTTAGCTGACTGTCATTAGCGTTTCCCGTAAT;IPDRatio=1.72
CP008925 Salmonella_enterica_subsp._enterica_serovar_Cerro_87	kinModCall	m6A	2749149	2749149	59	-	.	coverage=223;context=TTCTGATTACGGGAAACGCTAATGACAGTCAGCTAAAAGCG;IPDRatio=1.84;frac=0.369;fracLow=0.258;fracUp=0.477;identificationQv=20
CP008925 Salmonella_enterica_subsp._enterica_serovar_Cerro_87	kinModCall	modified_base	2749163	2749163	24	+	.	coverage=211;context=TGTCATTAGCGTTTCCCGTAATCAGAAGTACCGCTAAGCGC;IPDRatio=1.37
CP008925 Salmonella_enterica_subsp._enterica_serovar_Cerro_87	kinModCall	modified_base	2749172	2749172	28	+	.	coverage=226;context=CGTTTCCCGTAATCAGAAGTACCGCTAAGCGCTCGACCAAT;IPDRatio=1.46
CP008925 Salmonella_enterica_subsp._enterica_serovar_Cerro_87	kinModCall	modified_base	2749190	2749190	55	-	.	coverage=193;context=TCAACGCGACCTGATGGGATTGGTCGAGCGCTTAGCGGTAC;IPDRatio=1.89
CP008925 Salmonella_enterica_subsp._enterica_serovar_Cerro_87	kinModCall	modified_base	2749191	2749191	31	+	.	coverage=219;context=TACCGCTAAGCGCTCGACCAATCCCATCAGGTCGCGTTGAC;IPDRatio=1.44
CP008925 Salmonella_enterica_subsp._enterica_serovar_Cerro_87	kinModCall	modified_base	2749192	2749192	23	-	.	coverage=220;context=CGTCAACGCGACCTGATGGGATTGGTCGAGCGCTTAGCGGT;IPDRatio=1.43
CP008925 Salmonella_enterica_subsp._enterica_serovar_Cerro_87	kinModCall	modified_base	2749215	2749215	23	+	.	coverage=230;context=CATCAGGTCGCGTTGACGTATATGCTTTTGTACCAGTTCCA;IPDRatio=1.37
CP008925 Salmonella_enterica_subsp._enterica_serovar_Cerro_87	kinModCall	modified_base	2749218	2749218	41	-	.	coverage=216;context=TGCTGGAACTGGTACAAAAGCATATACGTCAACGCGACCTG;IPDRatio=1.66
CP008925 Salmonella_enterica_subsp._enterica_serovar_Cerro_87	kinModCall	modified_base	2749219	2749219	22	-	.	coverage=217;context=ATGCTGGAACTGGTACAAAAGCATATACGTCAACGCGACCT;IPDRatio=1.39
CP008925 Salmonella_enterica_subsp._enterica_serovar_Cerro_87	kinModCall	modified_base	2749220	2749220	21	-	.	coverage=211;context=GATGCTGGAACTGGTACAAAAGCATATACGTCAACGCGACC;IPDRatio=1.42
CP008925 Salmonella_enterica_subsp._enterica_serovar_Cerro_87	kinModCall	modified_base	2749229	2749229	26	+	.	coverage=230;context=GACGTATATGCTTTTGTACCAGTTCCAGCATCGCGATACGT;IPDRatio=1.38
CP008925 Salmonella_enterica_subsp._enterica_serovar_Cerro_87	kinModCall	m6A	2749232	2749232	134	-	.	coverage=219;context=TCGACGTATCGCGATGCTGGAACTGGTACAAAAGCATATAC;IPDRatio=5.66;frac=0.626;fracLow=0.508;fracUp=0.722;identificationQv=103
CP008925 Salmonella_enterica_subsp._enterica_serovar_Cerro_87	kinModCall	modified_base	2749233	2749233	30	-	.	coverage=186;context=ATCGACGTATCGCGATGCTGGAACTGGTACAAAAGCATATA;IPDRatio=1.81
CP008925 Salmonella_enterica_subsp._enterica_serovar_Cerro_87	kinModCall	modified_base	2749246	2749246	24	+	.	coverage=235;context=ACCAGTTCCAGCATCGCGATACGTCGATGCTGCATAATCTC;IPDRatio=1.41
CP008925 Salmonella_enterica_subsp._enterica_serovar_Cerro_87	kinModCall	m4C	2749258	2749258	24	+	.	coverage=230;context=ATCGCGATACGTCGATGCTGCATAATCTCGTTATCCGGCAC;IPDRatio=1.41;frac=0.288;fracLow=0.136;fracUp=0.460;identificationQv=13
CP008925 Salmonella_enterica_subsp._enterica_serovar_Cerro_87	kinModCall	modified_base	2749265	2749265	31	-	.	coverage=211;context=TACGGTGGTGCCGGATAACGAGATTATGCAGCATCGACGTA;IPDRatio=1.49
CP008925 Salmonella_enterica_subsp._enterica_serovar_Cerro_87	kinModCall	modified_base	2749285	2749285	38	-	.	coverage=199;context=GCATTTCCACTGGTAGACATTACGGTGGTGCCGGATAACGA;IPDRatio=1.60
CP008925 Salmonella_enterica_subsp._enterica_serovar_Cerro_87	kinModCall	modified_base	2749286	2749286	39	+	.	coverage=225;context=CGTTATCCGGCACCACCGTAATGTCTACCAGTGGAAATGCC;IPDRatio=1.51
CP008925 Salmonella_enterica_subsp._enterica_serovar_Cerro_87	kinModCall	modified_base	2749289	2749289	87	+	.	coverage=230;context=TATCCGGCACCACCGTAATGTCTACCAGTGGAAATGCCGTC;IPDRatio=2.18
CP008925 Salmonella_enterica_subsp._enterica_serovar_Cerro_87	kinModCall	modified_base	2749297	2749297	38	-	.	coverage=207;context=CTTTATGCGACGGCATTTCCACTGGTAGACATTACGGTGGT;IPDRatio=1.57
CP008925 Salmonella_enterica_subsp._enterica_serovar_Cerro_87	kinModCall	m6A	2749303	2749303	22	-	.	coverage=210;context=CGTCAGCTTTATGCGACGGCATTTCCACTGGTAGACATTAC;IPDRatio=1.37;frac=0.232;fracLow=0.019;fracUp=0.312;identificationQv=4
CP008925 Salmonella_enterica_subsp._enterica_serovar_Cerro_87	kinModCall	m6A	2749336	2749336	327	+	.	coverage=228;context=AGCTGACGCGCCAGCGCAGGATCGTCAAACTCATCCAGCCA;IPDRatio=8.43;frac=0.996;fracLow=0.922;fracUp=0.999;identificationQv=322
CP008925 Salmonella_enterica_subsp._enterica_serovar_Cerro_87	kinModCall	m6A	2749337	2749337	318	-	.	coverage=203;context=CTGGCTGGATGAGTTTGACGATCCTGCGCTGGCGCGTCAGC;IPDRatio=7.21;frac=1.000;fracLow=0.955;fracUp=1.000;identificationQv=313
CP008925 Salmonella_enterica_subsp._enterica_serovar_Cerro_87	kinModCall	modified_base	2749341	2749341	22	+	.	coverage=224;context=ACGCGCCAGCGCAGGATCGTCAAACTCATCCAGCCAGCAAA;IPDRatio=1.38
CP008925 Salmonella_enterica_subsp._enterica_serovar_Cerro_87	kinModCall	modified_base	2749343	2749343	27	+	.	coverage=227;context=GCGCCAGCGCAGGATCGTCAAACTCATCCAGCCAGCAAAGC;IPDRatio=1.43
CP008925 Salmonella_enterica_subsp._enterica_serovar_Cerro_87	kinModCall	modified_base	2749346	2749346	27	+	.	coverage=219;context=CCAGCGCAGGATCGTCAAACTCATCCAGCCAGCAAAGCGAA;IPDRatio=1.52
CP008925 Salmonella_enterica_subsp._enterica_serovar_Cerro_87	kinModCall	modified_base	2749365	2749365	22	+	.	coverage=232;context=CTCATCCAGCCAGCAAAGCGAAAAGGGATACGGGCTTTTCG;IPDRatio=1.34
CP008925 Salmonella_enterica_subsp._enterica_serovar_Cerro_87	kinModCall	modified_base	2749367	2749367	27	+	.	coverage=231;context=CATCCAGCCAGCAAAGCGAAAAGGGATACGGGCTTTTCGCG;IPDRatio=1.45
CP008925 Salmonella_enterica_subsp._enterica_serovar_Cerro_87	kinModCall	modified_base	2749368	2749368	21	+	.	coverage=219;context=ATCCAGCCAGCAAAGCGAAAAGGGATACGGGCTTTTCGCGC;IPDRatio=1.35
CP008925 Salmonella_enterica_subsp._enterica_serovar_Cerro_87	kinModCall	modified_base	2749386	2749386	24	+	.	coverage=241;context=AAAGGGATACGGGCTTTTCGCGCCATGGTAAAACAGCATGG;IPDRatio=1.38
CP008925 Salmonella_enterica_subsp._enterica_serovar_Cerro_87	kinModCall	modified_base	2749389	2749389	33	+	.	coverage=234;context=GGGATACGGGCTTTTCGCGCCATGGTAAAACAGCATGGGAA;IPDRatio=1.52
CP008925 Salmonella_enterica_subsp._enterica_serovar_Cerro_87	kinModCall	modified_base	2749396	2749396	37	-	.	coverage=214;context=CTGGTGATTCCCATGCTGTTTTACCATGGCGCGAAAAGCCC;IPDRatio=1.62
CP008925 Salmonella_enterica_subsp._enterica_serovar_Cerro_87	kinModCall	modified_base	2749409	2749409	49	+	.	coverage=226;context=CATGGTAAAACAGCATGGGAATCACCAGCGGTAACGTTTTA;IPDRatio=1.66
CP008925 Salmonella_enterica_subsp._enterica_serovar_Cerro_87	kinModCall	modified_base	2749409	2749409	38	-	.	coverage=215;context=TAAAACGTTACCGCTGGTGATTCCCATGCTGTTTTACCATG;IPDRatio=1.62
CP008925 Salmonella_enterica_subsp._enterica_serovar_Cerro_87	kinModCall	modified_base	2749412	2749412	23	+	.	coverage=232;context=GGTAAAACAGCATGGGAATCACCAGCGGTAACGTTTTATGG;IPDRatio=1.34
CP008925 Salmonella_enterica_subsp._enterica_serovar_Cerro_87	kinModCall	modified_base	2749415	2749415	40	+	.	coverage=231;context=AAAACAGCATGGGAATCACCAGCGGTAACGTTTTATGGCCA;IPDRatio=1.55
CP008925 Salmonella_enterica_subsp._enterica_serovar_Cerro_87	kinModCall	modified_base	2749415	2749415	22	-	.	coverage=217;context=TGGCCATAAAACGTTACCGCTGGTGATTCCCATGCTGTTTT;IPDRatio=1.42
CP008925 Salmonella_enterica_subsp._enterica_serovar_Cerro_87	kinModCall	modified_base	2749418	2749418	22	+	.	coverage=225;context=ACAGCATGGGAATCACCAGCGGTAACGTTTTATGGCCAGCA;IPDRatio=1.55
CP008925 Salmonella_enterica_subsp._enterica_serovar_Cerro_87	kinModCall	modified_base	2749420	2749420	42	-	.	coverage=219;context=GATGCTGGCCATAAAACGTTACCGCTGGTGATTCCCATGCT;IPDRatio=1.64
CP008925 Salmonella_enterica_subsp._enterica_serovar_Cerro_87	kinModCall	modified_base	2749440	2749440	22	-	.	coverage=203;context=CCGCGATGCAGCGCCATCTGGATGCTGGCCATAAAACGTTA;IPDRatio=1.39
CP008925 Salmonella_enterica_subsp._enterica_serovar_Cerro_87	kinModCall	modified_base	2749475	2749475	24	+	.	coverage=231;context=TCGCGGCAGTGGCGTAACGCATTAACCGGAACGCCATATGC;IPDRatio=1.40
CP008925 Salmonella_enterica_subsp._enterica_serovar_Cerro_87	kinModCall	modified_base	2749484	2749484	27	+	.	coverage=232;context=TGGCGTAACGCATTAACCGGAACGCCATATGCGCGTCCGGC;IPDRatio=1.43
CP008925 Salmonella_enterica_subsp._enterica_serovar_Cerro_87	kinModCall	modified_base	2749499	2749499	22	-	.	coverage=215;context=AGAGCATCAGAGTACGCCGGACGCGCATATGGCGTTCCGGT;IPDRatio=1.38
CP008925 Salmonella_enterica_subsp._enterica_serovar_Cerro_87	kinModCall	modified_base	2749507	2749507	34	+	.	coverage=224;context=GCCATATGCGCGTCCGGCGTACTCTGATGCTCTATAACGAC;IPDRatio=1.50
CP008925 Salmonella_enterica_subsp._enterica_serovar_Cerro_87	kinModCall	m6A	2749509	2749509	323	-	.	coverage=206;context=ATGTCGTTATAGAGCATCAGAGTACGCCGGACGCGCATATG;IPDRatio=8.08;frac=1.000;fracLow=0.940;fracUp=1.000;identificationQv=292
CP008925 Salmonella_enterica_subsp._enterica_serovar_Cerro_87	kinModCall	modified_base	2749519	2749519	27	-	.	coverage=206;context=GGTTATATCTATGTCGTTATAGAGCATCAGAGTACGCCGGA;IPDRatio=1.43
CP008925 Salmonella_enterica_subsp._enterica_serovar_Cerro_87	kinModCall	modified_base	2749522	2749522	27	+	.	coverage=224;context=GGCGTACTCTGATGCTCTATAACGACATAGATATAACCGTC;IPDRatio=1.44
CP008925 Salmonella_enterica_subsp._enterica_serovar_Cerro_87	kinModCall	m4C	2749524	2749524	114	+	.	coverage=225;context=CGTACTCTGATGCTCTATAACGACATAGATATAACCGTCGC;IPDRatio=2.66;frac=0.708;fracLow=0.551;fracUp=0.837;identificationQv=13
CP008925 Salmonella_enterica_subsp._enterica_serovar_Cerro_87	kinModCall	modified_base	2749525	2749525	48	-	.	coverage=204;context=GGCGACGGTTATATCTATGTCGTTATAGAGCATCAGAGTAC;IPDRatio=1.77
CP008925 Salmonella_enterica_subsp._enterica_serovar_Cerro_87	kinModCall	modified_base	2749530	2749530	31	+	.	coverage=218;context=CTGATGCTCTATAACGACATAGATATAACCGTCGCCTTCAC;IPDRatio=1.44
CP008925 Salmonella_enterica_subsp._enterica_serovar_Cerro_87	kinModCall	modified_base	2749533	2749533	84	+	.	coverage=218;context=ATGCTCTATAACGACATAGATATAACCGTCGCCTTCACACG;IPDRatio=2.05
CP008925 Salmonella_enterica_subsp._enterica_serovar_Cerro_87	kinModCall	modified_base	2749534	2749534	43	+	.	coverage=220;context=TGCTCTATAACGACATAGATATAACCGTCGCCTTCACACGT;IPDRatio=1.53
CP008925 Salmonella_enterica_subsp._enterica_serovar_Cerro_87	kinModCall	m6A	2749535	2749535	43	-	.	coverage=206;context=AACGTGTGAAGGCGACGGTTATATCTATGTCGTTATAGAGC;IPDRatio=1.71;frac=0.380;fracLow=0.249;fracUp=0.510;identificationQv=10
CP008925 Salmonella_enterica_subsp._enterica_serovar_Cerro_87	kinModCall	modified_base	2749546	2749546	25	+	.	coverage=223;context=ACATAGATATAACCGTCGCCTTCACACGTTTTTAGCGACCA;IPDRatio=1.43
CP008925 Salmonella_enterica_subsp._enterica_serovar_Cerro_87	kinModCall	modified_base	2749551	2749551	63	-	.	coverage=203;context=TCCTTTGGTCGCTAAAAACGTGTGAAGGCGACGGTTATATC;IPDRatio=1.96
CP008925 Salmonella_enterica_subsp._enterica_serovar_Cerro_87	kinModCall	modified_base	2749553	2749553	26	+	.	coverage=213;context=TATAACCGTCGCCTTCACACGTTTTTAGCGACCAAAGGACA;IPDRatio=1.46
CP008925 Salmonella_enterica_subsp._enterica_serovar_Cerro_87	kinModCall	modified_base	2749563	2749563	25	+	.	coverage=222;context=GCCTTCACACGTTTTTAGCGACCAAAGGACATCGGAATAAA;IPDRatio=1.42
CP008925 Salmonella_enterica_subsp._enterica_serovar_Cerro_87	kinModCall	modified_base	2749568	2749568	21	-	.	coverage=181;context=CGCGTTTTATTCCGATGTCCTTTGGTCGCTAAAAACGTGTG;IPDRatio=1.45
CP008925 Salmonella_enterica_subsp._enterica_serovar_Cerro_87	kinModCall	modified_base	2749579	2749579	31	+	.	coverage=196;context=AGCGACCAAAGGACATCGGAATAAAACGCGCGTAAATTTTT;IPDRatio=1.45
CP008925 Salmonella_enterica_subsp._enterica_serovar_Cerro_87	kinModCall	m6A	2749583	2749583	23	+	.	coverage=205;context=ACCAAAGGACATCGGAATAAAACGCGCGTAAATTTTTCTCG;IPDRatio=1.37;frac=0.145;fracLow=0.013;fracUp=0.211;identificationQv=20
CP008925 Salmonella_enterica_subsp._enterica_serovar_Cerro_87	kinModCall	modified_base	2749586	2749586	22	-	.	coverage=186;context=TATCGAGAAAAATTTACGCGCGTTTTATTCCGATGTCCTTT;IPDRatio=1.38
CP008925 Salmonella_enterica_subsp._enterica_serovar_Cerro_87	kinModCall	modified_base	2749590	2749590	39	-	.	coverage=190;context=GTTTTATCGAGAAAAATTTACGCGCGTTTTATTCCGATGTC;IPDRatio=1.74
CP008925 Salmonella_enterica_subsp._enterica_serovar_Cerro_87	kinModCall	modified_base	2749591	2749591	22	-	.	coverage=186;context=AGTTTTATCGAGAAAAATTTACGCGCGTTTTATTCCGATGT;IPDRatio=1.40
CP008925 Salmonella_enterica_subsp._enterica_serovar_Cerro_87	kinModCall	modified_base	2749596	2749596	43	+	.	coverage=199;context=GGAATAAAACGCGCGTAAATTTTTCTCGATAAAACTGTCCG;IPDRatio=1.69
CP008925 Salmonella_enterica_subsp._enterica_serovar_Cerro_87	kinModCall	modified_base	2749609	2749609	35	-	.	coverage=180;context=TTGAAACTGGCGCCGGACAGTTTTATCGAGAAAAATTTACG;IPDRatio=1.58
CP008925 Salmonella_enterica_subsp._enterica_serovar_Cerro_87	kinModCall	m6A	2749639	2749639	281	+	.	coverage=205;context=GCCAGTTTCAACGTCGTCAGATCGCAACGTATTCTTAGCGA;IPDRatio=7.48;frac=0.939;fracLow=0.853;fracUp=1.000;identificationQv=296
CP008925 Salmonella_enterica_subsp._enterica_serovar_Cerro_87	kinModCall	m6A	2749640	2749640	296	-	.	coverage=197;context=TTCGCTAAGAATACGTTGCGATCTGACGACGTTGAAACTGG;IPDRatio=7.65;frac=1.000;fracLow=1.000;fracUp=1.000;identificationQv=311
CP008925 Salmonella_enterica_subsp._enterica_serovar_Cerro_87	kinModCall	m6A	2749649	2749649	65	+	.	coverage=198;context=ACGTCGTCAGATCGCAACGTATTCTTAGCGAATGGGGAAGA;IPDRatio=1.88;frac=0.236;fracLow=0.151;fracUp=0.329;identificationQv=19
CP008925 Salmonella_enterica_subsp._enterica_serovar_Cerro_87	kinModCall	modified_base	2749650	2749650	39	-	.	coverage=193;context=ATCTTCCCCATTCGCTAAGAATACGTTGCGATCTGACGACG;IPDRatio=1.57
CP008925 Salmonella_enterica_subsp._enterica_serovar_Cerro_87	kinModCall	modified_base	2749668	2749668	25	-	.	coverage=188;context=GGGATTTTCTCAATATTCATCTTCCCCATTCGCTAAGAATA;IPDRatio=1.41
CP008925 Salmonella_enterica_subsp._enterica_serovar_Cerro_87	kinModCall	modified_base	2749672	2749672	26	+	.	coverage=202;context=CTTAGCGAATGGGGAAGATGAATATTGAGAAAATCCCGCGC;IPDRatio=1.44
CP008925 Salmonella_enterica_subsp._enterica_serovar_Cerro_87	kinModCall	modified_base	2749675	2749675	47	-	.	coverage=194;context=ACCGCGCGGGATTTTCTCAATATTCATCTTCCCCATTCGCT;IPDRatio=1.67
CP008925 Salmonella_enterica_subsp._enterica_serovar_Cerro_87	kinModCall	modified_base	2749678	2749678	33	-	.	coverage=197;context=GATACCGCGCGGGATTTTCTCAATATTCATCTTCCCCATTC;IPDRatio=1.56
CP008925 Salmonella_enterica_subsp._enterica_serovar_Cerro_87	kinModCall	modified_base	2749680	2749680	28	-	.	coverage=195;context=CGGATACCGCGCGGGATTTTCTCAATATTCATCTTCCCCAT;IPDRatio=1.45
CP008925 Salmonella_enterica_subsp._enterica_serovar_Cerro_87	kinModCall	modified_base	2749683	2749683	23	+	.	coverage=206;context=GGGAAGATGAATATTGAGAAAATCCCGCGCGGTATCCGGAT;IPDRatio=1.42
CP008925 Salmonella_enterica_subsp._enterica_serovar_Cerro_87	kinModCall	modified_base	2749686	2749686	44	+	.	coverage=204;context=AAGATGAATATTGAGAAAATCCCGCGCGGTATCCGGATGGC;IPDRatio=1.70
CP008925 Salmonella_enterica_subsp._enterica_serovar_Cerro_87	kinModCall	modified_base	2749697	2749697	27	+	.	coverage=206;context=TGAGAAAATCCCGCGCGGTATCCGGATGGCGTAAAAACGTT;IPDRatio=1.46
CP008925 Salmonella_enterica_subsp._enterica_serovar_Cerro_87	kinModCall	modified_base	2749713	2749713	24	+	.	coverage=196;context=GGTATCCGGATGGCGTAAAAACGTTTTGAATACCGCATCAT;IPDRatio=1.44
CP008925 Salmonella_enterica_subsp._enterica_serovar_Cerro_87	kinModCall	modified_base	2749723	2749723	22	-	.	coverage=198;context=TCCACGCCTCATGATGCGGTATTCAAAACGTTTTTACGCCA;IPDRatio=1.33
CP008925 Salmonella_enterica_subsp._enterica_serovar_Cerro_87	kinModCall	modified_base	2749729	2749729	26	+	.	coverage=198;context=AAAAACGTTTTGAATACCGCATCATGAGGCGTGGACGTGGG;IPDRatio=1.43
CP008925 Salmonella_enterica_subsp._enterica_serovar_Cerro_87	kinModCall	modified_base	2749735	2749735	31	+	.	coverage=205;context=GTTTTGAATACCGCATCATGAGGCGTGGACGTGGGGCTTTT;IPDRatio=1.52
CP008925 Salmonella_enterica_subsp._enterica_serovar_Cerro_87	kinModCall	modified_base	2749754	2749754	26	-	.	coverage=199;context=GTGACGGATCGCCATGAAAAAAAGCCCCACGTCCACGCCTC;IPDRatio=1.40
CP008925 Salmonella_enterica_subsp._enterica_serovar_Cerro_87	kinModCall	modified_base	2749755	2749755	32	+	.	coverage=193;context=AGGCGTGGACGTGGGGCTTTTTTTCATGGCGATCCGTCACC;IPDRatio=1.47
CP008925 Salmonella_enterica_subsp._enterica_serovar_Cerro_87	kinModCall	modified_base	2749756	2749756	29	+	.	coverage=197;context=GGCGTGGACGTGGGGCTTTTTTTCATGGCGATCCGTCACCT;IPDRatio=1.47
CP008925 Salmonella_enterica_subsp._enterica_serovar_Cerro_87	kinModCall	m6A	2749766	2749766	297	+	.	coverage=207;context=TGGGGCTTTTTTTCATGGCGATCCGTCACCTGAGGAATAAG;IPDRatio=6.11;frac=1.000;fracLow=0.952;fracUp=1.000;identificationQv=292
CP008925 Salmonella_enterica_subsp._enterica_serovar_Cerro_87	kinModCall	m6A	2749767	2749767	309	-	.	coverage=202;context=TCTTATTCCTCAGGTGACGGATCGCCATGAAAAAAAGCCCC;IPDRatio=7.64;frac=0.995;fracLow=0.966;fracUp=1.000;identificationQv=302
CP008925 Salmonella_enterica_subsp._enterica_serovar_Cerro_87	kinModCall	modified_base	2749770	2749770	41	+	.	coverage=193;context=GCTTTTTTTCATGGCGATCCGTCACCTGAGGAATAAGATGA;IPDRatio=1.60
CP008925 Salmonella_enterica_subsp._enterica_serovar_Cerro_87	kinModCall	modified_base	2749775	2749775	21	-	.	coverage=205;context=TGGCGTCATCTTATTCCTCAGGTGACGGATCGCCATGAAAA;IPDRatio=1.40
CP008925 Salmonella_enterica_subsp._enterica_serovar_Cerro_87	kinModCall	modified_base	2749776	2749776	25	-	.	coverage=209;context=GTGGCGTCATCTTATTCCTCAGGTGACGGATCGCCATGAAA;IPDRatio=1.47
CP008925 Salmonella_enterica_subsp._enterica_serovar_Cerro_87	kinModCall	modified_base	2749778	2749778	25	+	.	coverage=207;context=TCATGGCGATCCGTCACCTGAGGAATAAGATGACGCCACTG;IPDRatio=1.42
CP008925 Salmonella_enterica_subsp._enterica_serovar_Cerro_87	kinModCall	modified_base	2749782	2749782	26	+	.	coverage=203;context=GGCGATCCGTCACCTGAGGAATAAGATGACGCCACTGTACT;IPDRatio=1.40
CP008925 Salmonella_enterica_subsp._enterica_serovar_Cerro_87	kinModCall	modified_base	2749789	2749789	42	-	.	coverage=208;context=TTTGGCGAGTACAGTGGCGTCATCTTATTCCTCAGGTGACG;IPDRatio=1.66
CP008925 Salmonella_enterica_subsp._enterica_serovar_Cerro_87	kinModCall	modified_base	2749794	2749794	24	+	.	coverage=195;context=CCTGAGGAATAAGATGACGCCACTGTACTCGCCAAAAATAC;IPDRatio=1.42
CP008925 Salmonella_enterica_subsp._enterica_serovar_Cerro_87	kinModCall	modified_base	2749797	2749797	21	+	.	coverage=205;context=GAGGAATAAGATGACGCCACTGTACTCGCCAAAAATACAGA;IPDRatio=1.38
CP008925 Salmonella_enterica_subsp._enterica_serovar_Cerro_87	kinModCall	modified_base	2749810	2749810	41	+	.	coverage=212;context=ACGCCACTGTACTCGCCAAAAATACAGACAGCATTCAGGAA;IPDRatio=1.60
CP008925 Salmonella_enterica_subsp._enterica_serovar_Cerro_87	kinModCall	modified_base	2749834	2749834	29	+	.	coverage=199;context=CAGACAGCATTCAGGAAAATTTAACCCTGCGAGGAGGCTCG;IPDRatio=1.51
CP008925 Salmonella_enterica_subsp._enterica_serovar_Cerro_87	kinModCall	modified_base	2749835	2749835	30	+	.	coverage=204;context=AGACAGCATTCAGGAAAATTTAACCCTGCGAGGAGGCTCGA;IPDRatio=1.43
CP008925 Salmonella_enterica_subsp._enterica_serovar_Cerro_87	kinModCall	modified_base	2749865	2749865	22	+	.	coverage=210;context=AGGAGGCTCGAAAGGGAATCACTGACGGCTGCAATACGTAC;IPDRatio=1.33
CP008925 Salmonella_enterica_subsp._enterica_serovar_Cerro_87	kinModCall	modified_base	2749868	2749868	29	+	.	coverage=200;context=AGGCTCGAAAGGGAATCACTGACGGCTGCAATACGTACATT;IPDRatio=1.48
CP008925 Salmonella_enterica_subsp._enterica_serovar_Cerro_87	kinModCall	modified_base	2749885	2749885	24	-	.	coverage=199;context=GTAGCAGGCTGGGCAAAAATGTACGTATTGCAGCCGTCAGT;IPDRatio=1.41
CP008925 Salmonella_enterica_subsp._enterica_serovar_Cerro_87	kinModCall	m6A	2749888	2749888	47	-	.	coverage=214;context=TGCGTAGCAGGCTGGGCAAAAATGTACGTATTGCAGCCGTC;IPDRatio=1.68;frac=0.225;fracLow=0.119;fracUp=0.324;identificationQv=3
CP008925 Salmonella_enterica_subsp._enterica_serovar_Cerro_87	kinModCall	modified_base	2749898	2749898	21	+	.	coverage=207;context=ATACGTACATTTTTGCCCAGCCTGCTACGCATTATCGCCCG;IPDRatio=1.37
CP008925 Salmonella_enterica_subsp._enterica_serovar_Cerro_87	kinModCall	modified_base	2749900	2749900	28	-	.	coverage=216;context=ATCGGGCGATAATGCGTAGCAGGCTGGGCAAAAATGTACGT;IPDRatio=1.47
CP008925 Salmonella_enterica_subsp._enterica_serovar_Cerro_87	kinModCall	modified_base	2749909	2749909	29	-	.	coverage=208;context=CGTTACGCTATCGGGCGATAATGCGTAGCAGGCTGGGCAAA;IPDRatio=1.44
CP008925 Salmonella_enterica_subsp._enterica_serovar_Cerro_87	kinModCall	modified_base	2749911	2749911	29	+	.	coverage=209;context=TGCCCAGCCTGCTACGCATTATCGCCCGATAGCGTAACGCT;IPDRatio=1.46
CP008925 Salmonella_enterica_subsp._enterica_serovar_Cerro_87	kinModCall	modified_base	2749930	2749930	23	+	.	coverage=210;context=TATCGCCCGATAGCGTAACGCTAACCGGGCCTACAAATACA;IPDRatio=1.36
CP008925 Salmonella_enterica_subsp._enterica_serovar_Cerro_87	kinModCall	modified_base	2749944	2749944	22	+	.	coverage=212;context=GTAACGCTAACCGGGCCTACAAATACACGTCATCTGTAGGC;IPDRatio=1.40
CP008925 Salmonella_enterica_subsp._enterica_serovar_Cerro_87	kinModCall	m6A	2749945	2749945	47	+	.	coverage=213;context=TAACGCTAACCGGGCCTACAAATACACGTCATCTGTAGGCC;IPDRatio=1.69;frac=0.286;fracLow=0.191;fracUp=0.386;identificationQv=10
CP008925 Salmonella_enterica_subsp._enterica_serovar_Cerro_87	kinModCall	modified_base	2749947	2749947	24	-	.	coverage=216;context=CTGGCCTACAGATGACGTGTATTTGTAGGCCCGGTTAGCGT;IPDRatio=1.36
CP008925 Salmonella_enterica_subsp._enterica_serovar_Cerro_87	kinModCall	m6A	2749953	2749953	36	-	.	coverage=215;context=GTTTACCTGGCCTACAGATGACGTGTATTTGTAGGCCCGGT;IPDRatio=1.60;frac=0.209;fracLow=0.104;fracUp=0.333;identificationQv=18
CP008925 Salmonella_enterica_subsp._enterica_serovar_Cerro_87	kinModCall	m6A	2749955	2749955	50	+	.	coverage=216;context=CGGGCCTACAAATACACGTCATCTGTAGGCCAGGTAAACGT;IPDRatio=1.67;frac=0.186;fracLow=0.094;fracUp=0.288;identificationQv=12
CP008925 Salmonella_enterica_subsp._enterica_serovar_Cerro_87	kinModCall	modified_base	2749961	2749961	65	+	.	coverage=216;context=TACAAATACACGTCATCTGTAGGCCAGGTAAACGTAGCGCT;IPDRatio=1.93
CP008925 Salmonella_enterica_subsp._enterica_serovar_Cerro_87	kinModCall	modified_base	2749964	2749964	31	+	.	coverage=214;context=AAATACACGTCATCTGTAGGCCAGGTAAACGTAGCGCTCTT;IPDRatio=1.53
CP008925 Salmonella_enterica_subsp._enterica_serovar_Cerro_87	kinModCall	modified_base	2749970	2749970	21	+	.	coverage=214;context=ACGTCATCTGTAGGCCAGGTAAACGTAGCGCTCTTCGGCGA;IPDRatio=1.33
CP008925 Salmonella_enterica_subsp._enterica_serovar_Cerro_87	kinModCall	modified_base	2749971	2749971	21	-	.	coverage=215;context=ATCGCCGAAGAGCGCTACGTTTACCTGGCCTACAGATGACG;IPDRatio=1.33
CP008925 Salmonella_enterica_subsp._enterica_serovar_Cerro_87	kinModCall	modified_base	2749976	2749976	33	+	.	coverage=217;context=TCTGTAGGCCAGGTAAACGTAGCGCTCTTCGGCGATAAATC;IPDRatio=1.49
CP008925 Salmonella_enterica_subsp._enterica_serovar_Cerro_87	kinModCall	modified_base	2749981	2749981	35	-	.	coverage=221;context=TGTGAGATTTATCGCCGAAGAGCGCTACGTTTACCTGGCCT;IPDRatio=1.50
CP008925 Salmonella_enterica_subsp._enterica_serovar_Cerro_87	kinModCall	modified_base	2749989	2749989	22	+	.	coverage=209;context=TAAACGTAGCGCTCTTCGGCGATAAATCTCACACCAGCGCT;IPDRatio=1.38
CP008925 Salmonella_enterica_subsp._enterica_serovar_Cerro_87	kinModCall	modified_base	2749994	2749994	38	+	.	coverage=216;context=GTAGCGCTCTTCGGCGATAAATCTCACACCAGCGCTTTGAC;IPDRatio=1.58
CP008925 Salmonella_enterica_subsp._enterica_serovar_Cerro_87	kinModCall	modified_base	2749995	2749995	25	-	.	coverage=219;context=AGTCAAAGCGCTGGTGTGAGATTTATCGCCGAAGAGCGCTA;IPDRatio=1.42
CP008925 Salmonella_enterica_subsp._enterica_serovar_Cerro_87	kinModCall	m6A	2749997	2749997	62	-	.	coverage=222;context=ATAGTCAAAGCGCTGGTGTGAGATTTATCGCCGAAGAGCGC;IPDRatio=1.90;frac=0.265;fracLow=0.181;fracUp=0.366;identificationQv=14
CP008925 Salmonella_enterica_subsp._enterica_serovar_Cerro_87	kinModCall	m4C	2749998	2749998	99	+	.	coverage=223;context=CGCTCTTCGGCGATAAATCTCACACCAGCGCTTTGACTATC;IPDRatio=2.52;frac=0.564;fracLow=0.427;fracUp=0.701;identificationQv=7
CP008925 Salmonella_enterica_subsp._enterica_serovar_Cerro_87	kinModCall	modified_base	2750004	2750004	21	-	.	coverage=225;context=GATGGAGATAGTCAAAGCGCTGGTGTGAGATTTATCGCCGA;IPDRatio=1.37
CP008925 Salmonella_enterica_subsp._enterica_serovar_Cerro_87	kinModCall	modified_base	2750014	2750014	41	+	.	coverage=222;context=ATCTCACACCAGCGCTTTGACTATCTCCATCAACCGAATGA;IPDRatio=1.64
CP008925 Salmonella_enterica_subsp._enterica_serovar_Cerro_87	kinModCall	modified_base	2750022	2750022	33	+	.	coverage=231;context=CCAGCGCTTTGACTATCTCCATCAACCGAATGACGTCTTCG;IPDRatio=1.48
CP008925 Salmonella_enterica_subsp._enterica_serovar_Cerro_87	kinModCall	modified_base	2750030	2750030	32	+	.	coverage=239;context=TTGACTATCTCCATCAACCGAATGACGTCTTCGGGGCGCGT;IPDRatio=1.51
CP008925 Salmonella_enterica_subsp._enterica_serovar_Cerro_87	kinModCall	modified_base	2750050	2750050	22	-	.	coverage=236;context=TCGATCCGCAAACCGGCAATACGCGCCCCGAAGACGTCATT;IPDRatio=1.36
CP008925 Salmonella_enterica_subsp._enterica_serovar_Cerro_87	kinModCall	modified_base	2750051	2750051	26	+	.	coverage=239;context=ATGACGTCTTCGGGGCGCGTATTGCCGGTTTGCGGATCGAT;IPDRatio=1.36
CP008925 Salmonella_enterica_subsp._enterica_serovar_Cerro_87	kinModCall	m6A	2750066	2750066	324	+	.	coverage=243;context=CGCGTATTGCCGGTTTGCGGATCGATAATCGAGCTGTAAAC;IPDRatio=6.07;frac=0.999;fracLow=0.927;fracUp=1.000;identificationQv=327
CP008925 Salmonella_enterica_subsp._enterica_serovar_Cerro_87	kinModCall	m6A	2750067	2750067	362	-	.	coverage=238;context=TGTTTACAGCTCGATTATCGATCCGCAAACCGGCAATACGC;IPDRatio=8.87;frac=1.000;fracLow=0.957;fracUp=1.000;identificationQv=344
CP008925 Salmonella_enterica_subsp._enterica_serovar_Cerro_87	kinModCall	modified_base	2750077	2750077	23	+	.	coverage=238;context=GGTTTGCGGATCGATAATCGAGCTGTAAACATGCGGCATGA;IPDRatio=1.36
CP008925 Salmonella_enterica_subsp._enterica_serovar_Cerro_87	kinModCall	modified_base	2750082	2750082	35	+	.	coverage=240;context=GCGGATCGATAATCGAGCTGTAAACATGCGGCATGACGCGC;IPDRatio=1.52
CP008925 Salmonella_enterica_subsp._enterica_serovar_Cerro_87	kinModCall	modified_base	2750105	2750105	32	-	.	coverage=232;context=ACCTGCCTGGAAGCAGGCGTGCCGCGCGTCATGCCGCATGT;IPDRatio=1.62
CP008925 Salmonella_enterica_subsp._enterica_serovar_Cerro_87	kinModCall	modified_base	2750128	2750128	24	-	.	coverage=228;context=ATAATTTCGGTATTATCCTGCAAACCTGCCTGGAAGCAGGC;IPDRatio=1.41
CP008925 Salmonella_enterica_subsp._enterica_serovar_Cerro_87	kinModCall	modified_base	2750132	2750132	60	+	.	coverage=222;context=GCTTCCAGGCAGGTTTGCAGGATAATACCGAAATTATCCAG;IPDRatio=1.80
CP008925 Salmonella_enterica_subsp._enterica_serovar_Cerro_87	kinModCall	modified_base	2750133	2750133	22	+	.	coverage=234;context=CTTCCAGGCAGGTTTGCAGGATAATACCGAAATTATCCAGT;IPDRatio=1.38
CP008925 Salmonella_enterica_subsp._enterica_serovar_Cerro_87	kinModCall	modified_base	2750136	2750136	40	-	.	coverage=221;context=CTCACTGGATAATTTCGGTATTATCCTGCAAACCTGCCTGG;IPDRatio=1.66
CP008925 Salmonella_enterica_subsp._enterica_serovar_Cerro_87	kinModCall	modified_base	2750139	2750139	39	-	.	coverage=186;context=TATCTCACTGGATAATTTCGGTATTATCCTGCAAACCTGCC;IPDRatio=1.67
CP008925 Salmonella_enterica_subsp._enterica_serovar_Cerro_87	kinModCall	modified_base	2750142	2750142	31	+	.	coverage=228;context=AGGTTTGCAGGATAATACCGAAATTATCCAGTGAGATACCG;IPDRatio=1.48
CP008925 Salmonella_enterica_subsp._enterica_serovar_Cerro_87	kinModCall	modified_base	2750144	2750144	24	+	.	coverage=223;context=GTTTGCAGGATAATACCGAAATTATCCAGTGAGATACCGCC;IPDRatio=1.37
CP008925 Salmonella_enterica_subsp._enterica_serovar_Cerro_87	kinModCall	modified_base	2750145	2750145	89	+	.	coverage=229;context=TTTGCAGGATAATACCGAAATTATCCAGTGAGATACCGCCG;IPDRatio=2.38
CP008925 Salmonella_enterica_subsp._enterica_serovar_Cerro_87	kinModCall	modified_base	2750156	2750156	74	-	.	coverage=217;context=ATCGAGCCGACCGGCGGTATCTCACTGGATAATTTCGGTAT;IPDRatio=2.31
CP008925 Salmonella_enterica_subsp._enterica_serovar_Cerro_87	kinModCall	modified_base	2750158	2750158	31	-	.	coverage=217;context=TCATCGAGCCGACCGGCGGTATCTCACTGGATAATTTCGGT;IPDRatio=1.49
CP008925 Salmonella_enterica_subsp._enterica_serovar_Cerro_87	kinModCall	modified_base	2750159	2750159	26	-	.	coverage=213;context=CTCATCGAGCCGACCGGCGGTATCTCACTGGATAATTTCGG;IPDRatio=1.52
CP008925 Salmonella_enterica_subsp._enterica_serovar_Cerro_87	kinModCall	m6A	2750167	2750167	39	-	.	coverage=213;context=GCATGACGCTCATCGAGCCGACCGGCGGTATCTCACTGGAT;IPDRatio=1.63;frac=0.368;fracLow=0.225;fracUp=0.508;identificationQv=21
CP008925 Salmonella_enterica_subsp._enterica_serovar_Cerro_87	kinModCall	modified_base	2750182	2750182	24	+	.	coverage=237;context=GCCGGTCGGCTCGATGAGCGTCATGCCGTGGCGGGCGGCGG;IPDRatio=1.42
CP008925 Salmonella_enterica_subsp._enterica_serovar_Cerro_87	kinModCall	modified_base	2750184	2750184	26	+	.	coverage=239;context=CGGTCGGCTCGATGAGCGTCATGCCGTGGCGGGCGGCGGTT;IPDRatio=1.37
CP008925 Salmonella_enterica_subsp._enterica_serovar_Cerro_87	kinModCall	modified_base	2750189	2750189	23	-	.	coverage=224;context=GCGACAACCGCCGCCCGCCACGGCATGACGCTCATCGAGCC;IPDRatio=1.38
CP008925 Salmonella_enterica_subsp._enterica_serovar_Cerro_87	kinModCall	modified_base	2750190	2750190	22	-	.	coverage=217;context=GGCGACAACCGCCGCCCGCCACGGCATGACGCTCATCGAGC;IPDRatio=1.36
CP008925 Salmonella_enterica_subsp._enterica_serovar_Cerro_87	kinModCall	modified_base	2750212	2750212	25	+	.	coverage=244;context=GCGGGCGGCGGTTGTCGCCAGCGCATAGAGTTCCGGTAACG;IPDRatio=1.44
CP008925 Salmonella_enterica_subsp._enterica_serovar_Cerro_87	kinModCall	modified_base	2750220	2750220	23	+	.	coverage=236;context=CGGTTGTCGCCAGCGCATAGAGTTCCGGTAACGACTTTTCG;IPDRatio=1.37
CP008925 Salmonella_enterica_subsp._enterica_serovar_Cerro_87	kinModCall	modified_base	2750222	2750222	42	-	.	coverage=207;context=GGCGAAAAGTCGTTACCGGAACTCTATGCGCTGGCGACAAC;IPDRatio=1.57
CP008925 Salmonella_enterica_subsp._enterica_serovar_Cerro_87	kinModCall	modified_base	2750223	2750223	26	+	.	coverage=224;context=TTGTCGCCAGCGCATAGAGTTCCGGTAACGACTTTTCGCCG;IPDRatio=1.42
CP008925 Salmonella_enterica_subsp._enterica_serovar_Cerro_87	kinModCall	modified_base	2750226	2750226	71	+	.	coverage=230;context=TCGCCAGCGCATAGAGTTCCGGTAACGACTTTTCGCCGCCC;IPDRatio=5.55
CP008925 Salmonella_enterica_subsp._enterica_serovar_Cerro_87	kinModCall	modified_base	2750233	2750233	37	+	.	coverage=237;context=CGCATAGAGTTCCGGTAACGACTTTTCGCCGCCCATCGGGA;IPDRatio=1.56
CP008925 Salmonella_enterica_subsp._enterica_serovar_Cerro_87	kinModCall	modified_base	2750241	2750241	21	-	.	coverage=201;context=GAAGTTTTTCCCGATGGGCGGCGAAAAGTCGTTACCGGAAC;IPDRatio=1.43
CP008925 Salmonella_enterica_subsp._enterica_serovar_Cerro_87	kinModCall	modified_base	2750248	2750248	23	-	.	coverage=209;context=ATGCGGCGAAGTTTTTCCCGATGGGCGGCGAAAAGTCGTTA;IPDRatio=1.38
CP008925 Salmonella_enterica_subsp._enterica_serovar_Cerro_87	kinModCall	modified_base	2750276	2750276	21	+	.	coverage=221;context=AACTTCGCCGCATGTGCGCCCATATCCTGCATCATGCGTAC;IPDRatio=1.33
CP008925 Salmonella_enterica_subsp._enterica_serovar_Cerro_87	kinModCall	modified_base	2750279	2750279	32	-	.	coverage=214;context=GCGGTACGCATGATGCAGGATATGGGCGCACATGCGGCGAA;IPDRatio=1.53
CP008925 Salmonella_enterica_subsp._enterica_serovar_Cerro_87	kinModCall	modified_base	2750283	2750283	25	-	.	coverage=209;context=AGCGGCGGTACGCATGATGCAGGATATGGGCGCACATGCGG;IPDRatio=1.42
CP008925 Salmonella_enterica_subsp._enterica_serovar_Cerro_87	kinModCall	modified_base	2750286	2750286	24	+	.	coverage=240;context=CATGTGCGCCCATATCCTGCATCATGCGTACCGCCGCTTCA;IPDRatio=1.36
CP008925 Salmonella_enterica_subsp._enterica_serovar_Cerro_87	kinModCall	modified_base	2750295	2750295	26	+	.	coverage=242;context=CCATATCCTGCATCATGCGTACCGCCGCTTCACAGGAAACG;IPDRatio=1.41
CP008925 Salmonella_enterica_subsp._enterica_serovar_Cerro_87	kinModCall	modified_base	2750302	2750302	28	+	.	coverage=232;context=CTGCATCATGCGTACCGCCGCTTCACAGGAAACGCGGGCTG;IPDRatio=1.44
CP008925 Salmonella_enterica_subsp._enterica_serovar_Cerro_87	kinModCall	modified_base	2750314	2750314	23	-	.	coverage=202;context=GCCAGGGAACGCCAGCCCGCGTTTCCTGTGAAGCGGCGGTA;IPDRatio=1.41
CP008925 Salmonella_enterica_subsp._enterica_serovar_Cerro_87	kinModCall	m4C	2750324	2750324	20	+	.	coverage=229;context=TCACAGGAAACGCGGGCTGGCGTTCCCTGGCTGCTGCTGAC;IPDRatio=1.36;frac=0.235;fracLow=0.129;fracUp=0.364;identificationQv=23
CP008925 Salmonella_enterica_subsp._enterica_serovar_Cerro_87	kinModCall	m6A	2750326	2750326	40	-	.	coverage=204;context=GCGTCAGCAGCAGCCAGGGAACGCCAGCCCGCGTTTCCTGT;IPDRatio=1.82;frac=0.551;fracLow=0.498;fracUp=0.608;identificationQv=24
CP008925 Salmonella_enterica_subsp._enterica_serovar_Cerro_87	kinModCall	modified_base	2750327	2750327	35	+	.	coverage=222;context=CAGGAAACGCGGGCTGGCGTTCCCTGGCTGCTGCTGACGCC;IPDRatio=1.73
CP008925 Salmonella_enterica_subsp._enterica_serovar_Cerro_87	kinModCall	m6A	2750327	2750327	267	-	.	coverage=205;context=GGCGTCAGCAGCAGCCAGGGAACGCCAGCCCGCGTTTCCTG;IPDRatio=9.51;frac=1.000;fracLow=1.000;fracUp=1.000;identificationQv=159
CP008925 Salmonella_enterica_subsp._enterica_serovar_Cerro_87	kinModCall	modified_base	2750355	2750355	28	+	.	coverage=215;context=TGCTGCTGACGCCGGTAGAAATCACCACCTCGCCAGGCGTT;IPDRatio=1.43
CP008925 Salmonella_enterica_subsp._enterica_serovar_Cerro_87	kinModCall	modified_base	2750356	2750356	33	-	.	coverage=205;context=GAACGCCTGGCGAGGTGGTGATTTCTACCGGCGTCAGCAGC;IPDRatio=1.50
CP008925 Salmonella_enterica_subsp._enterica_serovar_Cerro_87	kinModCall	modified_base	2750363	2750363	21	-	.	coverage=201;context=CCGACGGGAACGCCTGGCGAGGTGGTGATTTCTACCGGCGT;IPDRatio=1.53
CP008925 Salmonella_enterica_subsp._enterica_serovar_Cerro_87	kinModCall	modified_base	2750366	2750366	38	-	.	coverage=214;context=AGCCCGACGGGAACGCCTGGCGAGGTGGTGATTTCTACCGG;IPDRatio=1.61
CP008925 Salmonella_enterica_subsp._enterica_serovar_Cerro_87	kinModCall	modified_base	2750375	2750375	34	-	.	coverage=209;context=GCCCTGGTCAGCCCGACGGGAACGCCTGGCGAGGTGGTGAT;IPDRatio=1.53
CP008925 Salmonella_enterica_subsp._enterica_serovar_Cerro_87	kinModCall	modified_base	2750387	2750387	34	+	.	coverage=222;context=CCAGGCGTTCCCGTCGGGCTGACCAGGGCGTTAATATGTGT;IPDRatio=1.48
CP008925 Salmonella_enterica_subsp._enterica_serovar_Cerro_87	kinModCall	modified_base	2750389	2750389	33	+	.	coverage=230;context=AGGCGTTCCCGTCGGGCTGACCAGGGCGTTAATATGTGTTT;IPDRatio=1.52
CP008925 Salmonella_enterica_subsp._enterica_serovar_Cerro_87	kinModCall	modified_base	2750396	2750396	58	+	.	coverage=206;context=CCCGTCGGGCTGACCAGGGCGTTAATATGTGTTTGCTCGCC;IPDRatio=1.84
CP008925 Salmonella_enterica_subsp._enterica_serovar_Cerro_87	kinModCall	modified_base	2750397	2750397	159	+	.	coverage=220;context=CCGTCGGGCTGACCAGGGCGTTAATATGTGTTTGCTCGCCG;IPDRatio=2.82
CP008925 Salmonella_enterica_subsp._enterica_serovar_Cerro_87	kinModCall	modified_base	2750398	2750398	22	-	.	coverage=203;context=GCGGCGAGCAAACACATATTAACGCCCTGGTCAGCCCGACG;IPDRatio=1.36
CP008925 Salmonella_enterica_subsp._enterica_serovar_Cerro_87	kinModCall	modified_base	2750399	2750399	21	+	.	coverage=226;context=GTCGGGCTGACCAGGGCGTTAATATGTGTTTGCTCGCCGCC;IPDRatio=1.31
CP008925 Salmonella_enterica_subsp._enterica_serovar_Cerro_87	kinModCall	modified_base	2750400	2750400	21	+	.	coverage=226;context=TCGGGCTGACCAGGGCGTTAATATGTGTTTGCTCGCCGCCT;IPDRatio=1.35
CP008925 Salmonella_enterica_subsp._enterica_serovar_Cerro_87	kinModCall	modified_base	2750403	2750403	27	-	.	coverage=195;context=GACAGGCGGCGAGCAAACACATATTAACGCCCTGGTCAGCC;IPDRatio=1.43
CP008925 Salmonella_enterica_subsp._enterica_serovar_Cerro_87	kinModCall	modified_base	2750404	2750404	45	-	.	coverage=195;context=CGACAGGCGGCGAGCAAACACATATTAACGCCCTGGTCAGC;IPDRatio=1.73
CP008925 Salmonella_enterica_subsp._enterica_serovar_Cerro_87	kinModCall	modified_base	2750407	2750407	22	+	.	coverage=218;context=GACCAGGGCGTTAATATGTGTTTGCTCGCCGCCTGTCGCCG;IPDRatio=1.38
CP008925 Salmonella_enterica_subsp._enterica_serovar_Cerro_87	kinModCall	modified_base	2750408	2750408	44	-	.	coverage=202;context=GCGGCGACAGGCGGCGAGCAAACACATATTAACGCCCTGGT;IPDRatio=1.61
CP008925 Salmonella_enterica_subsp._enterica_serovar_Cerro_87	kinModCall	m6A	2750461	2750461	76	+	.	coverage=225;context=TGCGAAGCCGCTGCCGGTAAAGGTCTGGTTGACATGGGCCG;IPDRatio=2.08;frac=0.292;fracLow=0.208;fracUp=0.387;identificationQv=4
CP008925 Salmonella_enterica_subsp._enterica_serovar_Cerro_87	kinModCall	modified_base	2750461	2750461	22	-	.	coverage=190;context=CGGCCCATGTCAACCAGACCTTTACCGGCAGCGGCTTCGCA;IPDRatio=1.37
CP008925 Salmonella_enterica_subsp._enterica_serovar_Cerro_87	kinModCall	modified_base	2750464	2750464	35	-	.	coverage=189;context=ACCCGGCCCATGTCAACCAGACCTTTACCGGCAGCGGCTTC;IPDRatio=1.59
CP008925 Salmonella_enterica_subsp._enterica_serovar_Cerro_87	kinModCall	modified_base	2750470	2750470	29	-	.	coverage=198;context=ATACTCACCCGGCCCATGTCAACCAGACCTTTACCGGCAGC;IPDRatio=1.47
CP008925 Salmonella_enterica_subsp._enterica_serovar_Cerro_87	kinModCall	modified_base	2750474	2750474	32	+	.	coverage=230;context=CCGGTAAAGGTCTGGTTGACATGGGCCGGGTGAGTATGGGC;IPDRatio=1.48
CP008925 Salmonella_enterica_subsp._enterica_serovar_Cerro_87	kinModCall	modified_base	2750475	2750475	26	-	.	coverage=197;context=CGCCCATACTCACCCGGCCCATGTCAACCAGACCTTTACCG;IPDRatio=1.47
CP008925 Salmonella_enterica_subsp._enterica_serovar_Cerro_87	kinModCall	m4C	2750487	2750487	106	-	.	coverage=194;context=GGCGATGATTGCCGCCCATACTCACCCGGCCCATGTCAACC;IPDRatio=2.68;frac=0.543;fracLow=0.417;fracUp=0.674;identificationQv=43
CP008925 Salmonella_enterica_subsp._enterica_serovar_Cerro_87	kinModCall	m4C	2750509	2750509	88	+	.	coverage=221;context=ATGGGCGGCAATCATCGCCGCTTTGTAGTACTGCGCCGGGT;IPDRatio=2.24;frac=0.505;fracLow=0.371;fracUp=0.633;identificationQv=14
CP008925 Salmonella_enterica_subsp._enterica_serovar_Cerro_87	kinModCall	modified_base	2750517	2750517	36	-	.	coverage=198;context=CGCAGGCGACCCGGCGCAGTACTACAAAGCGGCGATGATTG;IPDRatio=1.54
CP008925 Salmonella_enterica_subsp._enterica_serovar_Cerro_87	kinModCall	modified_base	2750547	2750547	22	+	.	coverage=218;context=GGTCGCCTGCGCCCAGACCCACCGAGATAGACGGCACCTCC;IPDRatio=1.38
CP008925 Salmonella_enterica_subsp._enterica_serovar_Cerro_87	kinModCall	modified_base	2750552	2750552	25	-	.	coverage=192;context=ATGGCGGAGGTGCCGTCTATCTCGGTGGGTCTGGGCGCAGG;IPDRatio=1.41
CP008925 Salmonella_enterica_subsp._enterica_serovar_Cerro_87	kinModCall	m4C	2750556	2750556	53	-	.	coverage=196;context=CTGGATGGCGGAGGTGCCGTCTATCTCGGTGGGTCTGGGCG;IPDRatio=1.91;frac=1.000;fracLow=0.803;fracUp=1.000;identificationQv=18
CP008925 Salmonella_enterica_subsp._enterica_serovar_Cerro_87	kinModCall	modified_base	2750557	2750557	25	+	.	coverage=218;context=GCCCAGACCCACCGAGATAGACGGCACCTCCGCCATCCAGC;IPDRatio=1.42
CP008925 Salmonella_enterica_subsp._enterica_serovar_Cerro_87	kinModCall	m6A	2750565	2750565	34	-	.	coverage=200;context=GGTGAAACGCTGGATGGCGGAGGTGCCGTCTATCTCGGTGG;IPDRatio=2.09;frac=0.567;fracLow=0.456;fracUp=0.694;identificationQv=27
CP008925 Salmonella_enterica_subsp._enterica_serovar_Cerro_87	kinModCall	modified_base	2750569	2750569	28	+	.	coverage=221;context=CGAGATAGACGGCACCTCCGCCATCCAGCGTTTCACCTCCG;IPDRatio=1.43
CP008925 Salmonella_enterica_subsp._enterica_serovar_Cerro_87	kinModCall	modified_base	2750575	2750575	21	+	.	coverage=223;context=AGACGGCACCTCCGCCATCCAGCGTTTCACCTCCGGCACGC;IPDRatio=1.35
CP008925 Salmonella_enterica_subsp._enterica_serovar_Cerro_87	kinModCall	modified_base	2750579	2750579	27	-	.	coverage=183;context=GAGGGCGTGCCGGAGGTGAAACGCTGGATGGCGGAGGTGCC;IPDRatio=1.48
CP008925 Salmonella_enterica_subsp._enterica_serovar_Cerro_87	kinModCall	modified_base	2750581	2750581	21	-	.	coverage=195;context=AAGAGGGCGTGCCGGAGGTGAAACGCTGGATGGCGGAGGTG;IPDRatio=1.35
CP008925 Salmonella_enterica_subsp._enterica_serovar_Cerro_87	kinModCall	modified_base	2750598	2750598	55	+	.	coverage=219;context=GTTTCACCTCCGGCACGCCCTCTTCTACCGTAGCGAACTGC;IPDRatio=1.84
CP008925 Salmonella_enterica_subsp._enterica_serovar_Cerro_87	kinModCall	modified_base	2750603	2750603	23	-	.	coverage=197;context=TCCGCGCAGTTCGCTACGGTAGAAGAGGGCGTGCCGGAGGT;IPDRatio=1.46
CP008925 Salmonella_enterica_subsp._enterica_serovar_Cerro_87	kinModCall	modified_base	2750604	2750604	24	+	.	coverage=221;context=CCTCCGGCACGCCCTCTTCTACCGTAGCGAACTGCGCGGAA;IPDRatio=1.41
CP008925 Salmonella_enterica_subsp._enterica_serovar_Cerro_87	kinModCall	modified_base	2750609	2750609	25	-	.	coverage=200;context=GTACTTTCCGCGCAGTTCGCTACGGTAGAAGAGGGCGTGCC;IPDRatio=1.45
CP008925 Salmonella_enterica_subsp._enterica_serovar_Cerro_87	kinModCall	modified_base	2750614	2750614	26	-	.	coverage=199;context=TTGGCGTACTTTCCGCGCAGTTCGCTACGGTAGAAGAGGGC;IPDRatio=1.56
CP008925 Salmonella_enterica_subsp._enterica_serovar_Cerro_87	kinModCall	modified_base	2750637	2750637	29	+	.	coverage=226;context=GCGCGGAAAGTACGCCAATGACCGCATGGCCTTCGGCGGCT;IPDRatio=1.50
CP008925 Salmonella_enterica_subsp._enterica_serovar_Cerro_87	kinModCall	modified_base	2750648	2750648	23	-	.	coverage=194;context=GCTATCTATGAAGCCGCCGAAGGCCATGCGGTCATTGGCGT;IPDRatio=1.40
CP008925 Salmonella_enterica_subsp._enterica_serovar_Cerro_87	kinModCall	m4C	2750656	2750656	71	+	.	coverage=219;context=GACCGCATGGCCTTCGGCGGCTTCATAGATAGCCTTCGCGT;IPDRatio=1.99;frac=0.576;fracLow=0.462;fracUp=0.747;identificationQv=40
CP008925 Salmonella_enterica_subsp._enterica_serovar_Cerro_87	kinModCall	m6A	2750660	2750660	84	+	.	coverage=220;context=GCATGGCCTTCGGCGGCTTCATAGATAGCCTTCGCGTTGGC;IPDRatio=2.06;frac=0.491;fracLow=0.385;fracUp=0.621;identificationQv=77
CP008925 Salmonella_enterica_subsp._enterica_serovar_Cerro_87	kinModCall	modified_base	2750667	2750667	31	-	.	coverage=194;context=GGATATCGCCAACGCGAAGGCTATCTATGAAGCCGCCGAAG;IPDRatio=1.61
CP008925 Salmonella_enterica_subsp._enterica_serovar_Cerro_87	kinModCall	modified_base	2750689	2750689	22	-	.	coverage=196;context=TAGCGATTAACGTGCTGGCAAAGGATATCGCCAACGCGAAG;IPDRatio=1.36
CP008925 Salmonella_enterica_subsp._enterica_serovar_Cerro_87	kinModCall	modified_base	2750725	2750725	32	+	.	coverage=212;context=CGCTACCCGCTGACGATAAAAATTAATCTGCTGCATGTTCT;IPDRatio=1.50
CP008925 Salmonella_enterica_subsp._enterica_serovar_Cerro_87	kinModCall	modified_base	2750727	2750727	32	-	.	coverage=191;context=GCAGAACATGCAGCAGATTAATTTTTATCGTCAGCGGGTAG;IPDRatio=1.52
CP008925 Salmonella_enterica_subsp._enterica_serovar_Cerro_87	kinModCall	m6A	2750739	2750739	20	+	.	coverage=214;context=GATAAAAATTAATCTGCTGCATGTTCTGCAATCTCCCTGAG;IPDRatio=1.35;frac=0.126;fracLow=0.032;fracUp=0.243;identificationQv=11
CP008925 Salmonella_enterica_subsp._enterica_serovar_Cerro_87	kinModCall	modified_base	2750742	2750742	24	-	.	coverage=191;context=CGACTCAGGGAGATTGCAGAACATGCAGCAGATTAATTTTT;IPDRatio=1.41
CP008925 Salmonella_enterica_subsp._enterica_serovar_Cerro_87	kinModCall	modified_base	2750773	2750773	48	+	.	coverage=217;context=CCCTGAGTCGCGCCACAATCAATGCCATTTCCCCTTCAGCT;IPDRatio=1.60
CP008925 Salmonella_enterica_subsp._enterica_serovar_Cerro_87	kinModCall	modified_base	2750774	2750774	40	+	.	coverage=210;context=CCTGAGTCGCGCCACAATCAATGCCATTTCCCCTTCAGCTA;IPDRatio=1.52
CP008925 Salmonella_enterica_subsp._enterica_serovar_Cerro_87	kinModCall	m6A	2750781	2750781	44	-	.	coverage=205;context=CGCACGGTAGCTGAAGGGGAAATGGCATTGATTGTGGCGCG;IPDRatio=1.62;frac=0.217;fracLow=0.109;fracUp=0.326;identificationQv=10
CP008925 Salmonella_enterica_subsp._enterica_serovar_Cerro_87	kinModCall	modified_base	2750794	2750794	31	+	.	coverage=212;context=ATGCCATTTCCCCTTCAGCTACCGTGCGTGGATCGAGGCTA;IPDRatio=1.47
CP008925 Salmonella_enterica_subsp._enterica_serovar_Cerro_87	kinModCall	m4C	2750796	2750796	69	+	.	coverage=200;context=GCCATTTCCCCTTCAGCTACCGTGCGTGGATCGAGGCTAAA;IPDRatio=1.94;frac=0.701;fracLow=0.532;fracUp=0.858;identificationQv=20
CP008925 Salmonella_enterica_subsp._enterica_serovar_Cerro_87	kinModCall	modified_base	2750799	2750799	43	-	.	coverage=202;context=GTTTTTAGCCTCGATCCACGCACGGTAGCTGAAGGGGAAAT;IPDRatio=1.74
CP008925 Salmonella_enterica_subsp._enterica_serovar_Cerro_87	kinModCall	m6A	2750805	2750805	366	+	.	coverage=215;context=CCTTCAGCTACCGTGCGTGGATCGAGGCTAAAAACCCCCTG;IPDRatio=8.09;frac=0.953;fracLow=0.942;fracUp=0.966;identificationQv=384
CP008925 Salmonella_enterica_subsp._enterica_serovar_Cerro_87	kinModCall	m6A	2750806	2750806	286	-	.	coverage=201;context=TCAGGGGGTTTTTAGCCTCGATCCACGCACGGTAGCTGAAG;IPDRatio=6.40;frac=0.996;fracLow=0.939;fracUp=1.000;identificationQv=263
CP008925 Salmonella_enterica_subsp._enterica_serovar_Cerro_87	kinModCall	modified_base	2750818	2750818	41	+	.	coverage=200;context=TGCGTGGATCGAGGCTAAAAACCCCCTGATGAAGCTGATAT;IPDRatio=1.60
CP008925 Salmonella_enterica_subsp._enterica_serovar_Cerro_87	kinModCall	modified_base	2750839	2750839	32	-	.	coverage=203;context=GATAGCGATTTACGCCCGCAAATATCAGCTTCATCAGGGGG;IPDRatio=1.45
CP008925 Salmonella_enterica_subsp._enterica_serovar_Cerro_87	kinModCall	modified_base	2750849	2750849	50	-	.	coverage=187;context=GCGGCGGCGAGATAGCGATTTACGCCCGCAAATATCAGCTT;IPDRatio=1.74
CP008925 Salmonella_enterica_subsp._enterica_serovar_Cerro_87	kinModCall	m4C	2750855	2750855	51	+	.	coverage=216;context=ATATTTGCGGGCGTAAATCGCTATCTCGCCGCCGCGCAACT;IPDRatio=1.84;frac=0.994;fracLow=0.864;fracUp=0.998;identificationQv=10
CP008925 Salmonella_enterica_subsp._enterica_serovar_Cerro_87	kinModCall	m4C	2750862	2750862	40	-	.	coverage=201;context=GAAGCGCAGTTGCGCGGCGGCGAGATAGCGATTTACGCCCG;IPDRatio=1.67;frac=0.525;fracLow=0.375;fracUp=0.745;identificationQv=12
CP008925 Salmonella_enterica_subsp._enterica_serovar_Cerro_87	kinModCall	modified_base	2750881	2750881	23	-	.	coverage=204;context=GCTGAATGCGCAGGACGTCGAAGCGCAGTTGCGCGGCGGCG;IPDRatio=1.39
CP008925 Salmonella_enterica_subsp._enterica_serovar_Cerro_87	kinModCall	m6A	2750884	2750884	57	+	.	coverage=219;context=CGCCGCGCAACTGCGCTTCGACGTCCTGCGCATTCAGCCCC;IPDRatio=1.86;frac=0.401;fracLow=0.291;fracUp=0.516;identificationQv=41
CP008925 Salmonella_enterica_subsp._enterica_serovar_Cerro_87	kinModCall	modified_base	2750904	2750904	47	+	.	coverage=190;context=ACGTCCTGCGCATTCAGCCCCAATTCAGATGCGTTCACCCG;IPDRatio=1.69
CP008925 Salmonella_enterica_subsp._enterica_serovar_Cerro_87	kinModCall	modified_base	2750913	2750913	25	-	.	coverage=200;context=ATTCGTGTGCGGGTGAACGCATCTGAATTGGGGCTGAATGC;IPDRatio=1.46
CP008925 Salmonella_enterica_subsp._enterica_serovar_Cerro_87	kinModCall	modified_base	2750917	2750917	60	+	.	coverage=217;context=TCAGCCCCAATTCAGATGCGTTCACCCGCACACGAATACGC;IPDRatio=1.87
CP008925 Salmonella_enterica_subsp._enterica_serovar_Cerro_87	kinModCall	modified_base	2750918	2750918	22	-	.	coverage=202;context=GGCGTATTCGTGTGCGGGTGAACGCATCTGAATTGGGGCTG;IPDRatio=1.36
CP008925 Salmonella_enterica_subsp._enterica_serovar_Cerro_87	kinModCall	modified_base	2750934	2750934	21	-	.	coverage=195;context=GCCGGGCGTGCAATCTGGCGTATTCGTGTGCGGGTGAACGC;IPDRatio=1.37
CP008925 Salmonella_enterica_subsp._enterica_serovar_Cerro_87	kinModCall	modified_base	2750944	2750944	38	-	.	coverage=202;context=ACAGGATGAGGCCGGGCGTGCAATCTGGCGTATTCGTGTGC;IPDRatio=1.59
CP008925 Salmonella_enterica_subsp._enterica_serovar_Cerro_87	kinModCall	modified_base	2750945	2750945	41	+	.	coverage=215;context=CACACGAATACGCCAGATTGCACGCCCGGCCTCATCCTGTT;IPDRatio=1.64
CP008925 Salmonella_enterica_subsp._enterica_serovar_Cerro_87	kinModCall	modified_base	2750980	2750980	22	+	.	coverage=207;context=CCTGTTCGATATCGGCATAAAGTCCATGGATGGCGGAAATC;IPDRatio=1.45
CP008925 Salmonella_enterica_subsp._enterica_serovar_Cerro_87	kinModCall	modified_base	2750982	2750982	24	-	.	coverage=201;context=GCGATTTCCGCCATCCATGGACTTTATGCCGATATCGAACA;IPDRatio=1.39
CP008925 Salmonella_enterica_subsp._enterica_serovar_Cerro_87	kinModCall	modified_base	2750983	2750983	21	-	.	coverage=188;context=AGCGATTTCCGCCATCCATGGACTTTATGCCGATATCGAAC;IPDRatio=1.37
CP008925 Salmonella_enterica_subsp._enterica_serovar_Cerro_87	kinModCall	modified_base	2750984	2750984	38	+	.	coverage=212;context=TTCGATATCGGCATAAAGTCCATGGATGGCGGAAATCGCTT;IPDRatio=1.77
CP008925 Salmonella_enterica_subsp._enterica_serovar_Cerro_87	kinModCall	m4C	2750991	2750991	28	-	.	coverage=202;context=GTCGCGGAAGCGATTTCCGCCATCCATGGACTTTATGCCGA;IPDRatio=1.45;frac=0.259;fracLow=0.135;fracUp=0.406;identificationQv=6
CP008925 Salmonella_enterica_subsp._enterica_serovar_Cerro_87	kinModCall	modified_base	2751010	2751010	31	+	.	coverage=215;context=TGGCGGAAATCGCTTCCGCGACCGGCTGTAACTGTGCTGCG;IPDRatio=1.54
CP008925 Salmonella_enterica_subsp._enterica_serovar_Cerro_87	kinModCall	m4C	2751033	2751033	58	+	.	coverage=218;context=GGCTGTAACTGTGCTGCGGTCACGGTCGTCTGGCCCTGGTG;IPDRatio=1.81;frac=0.700;fracLow=0.506;fracUp=0.894;identificationQv=36
CP008925 Salmonella_enterica_subsp._enterica_serovar_Cerro_87	kinModCall	modified_base	2751035	2751035	26	+	.	coverage=219;context=CTGTAACTGTGCTGCGGTCACGGTCGTCTGGCCCTGGTGGT;IPDRatio=1.45
CP008925 Salmonella_enterica_subsp._enterica_serovar_Cerro_87	kinModCall	modified_base	2751038	2751038	21	-	.	coverage=213;context=ATTACCACCAGGGCCAGACGACCGTGACCGCAGCACAGTTA;IPDRatio=1.34
CP008925 Salmonella_enterica_subsp._enterica_serovar_Cerro_87	kinModCall	m4C	2751046	2751046	82	+	.	coverage=212;context=CTGCGGTCACGGTCGTCTGGCCCTGGTGGTAATTCTCCAGC;IPDRatio=2.19;frac=0.658;fracLow=0.507;fracUp=0.785;identificationQv=71
CP008925 Salmonella_enterica_subsp._enterica_serovar_Cerro_87	kinModCall	modified_base	2751049	2751049	26	-	.	coverage=205;context=TGCGCTGGAGAATTACCACCAGGGCCAGACGACCGTGACCG;IPDRatio=1.39
CP008925 Salmonella_enterica_subsp._enterica_serovar_Cerro_87	kinModCall	modified_base	2751050	2751050	28	-	.	coverage=205;context=ATGCGCTGGAGAATTACCACCAGGGCCAGACGACCGTGACC;IPDRatio=1.48
CP008925 Salmonella_enterica_subsp._enterica_serovar_Cerro_87	kinModCall	modified_base	2751055	2751055	32	-	.	coverage=211;context=GGTGTATGCGCTGGAGAATTACCACCAGGGCCAGACGACCG;IPDRatio=1.50
CP008925 Salmonella_enterica_subsp._enterica_serovar_Cerro_87	kinModCall	modified_base	2751056	2751056	28	+	.	coverage=219;context=GGTCGTCTGGCCCTGGTGGTAATTCTCCAGCGCATACACCA;IPDRatio=1.41
CP008925 Salmonella_enterica_subsp._enterica_serovar_Cerro_87	kinModCall	modified_base	2751058	2751058	23	-	.	coverage=204;context=GCTGGTGTATGCGCTGGAGAATTACCACCAGGGCCAGACGA;IPDRatio=1.35
CP008925 Salmonella_enterica_subsp._enterica_serovar_Cerro_87	kinModCall	modified_base	2751064	2751064	28	+	.	coverage=206;context=GGCCCTGGTGGTAATTCTCCAGCGCATACACCAGCCCAACC;IPDRatio=1.46
CP008925 Salmonella_enterica_subsp._enterica_serovar_Cerro_87	kinModCall	modified_base	2751068	2751068	26	+	.	coverage=211;context=CTGGTGGTAATTCTCCAGCGCATACACCAGCCCAACCATGT;IPDRatio=1.45
CP008925 Salmonella_enterica_subsp._enterica_serovar_Cerro_87	kinModCall	modified_base	2751070	2751070	25	-	.	coverage=211;context=AAACATGGTTGGGCTGGTGTATGCGCTGGAGAATTACCACC;IPDRatio=1.46
CP008925 Salmonella_enterica_subsp._enterica_serovar_Cerro_87	kinModCall	modified_base	2751080	2751080	24	+	.	coverage=199;context=CTCCAGCGCATACACCAGCCCAACCATGTTTTCCTTGCCGA;IPDRatio=1.49
CP008925 Salmonella_enterica_subsp._enterica_serovar_Cerro_87	kinModCall	modified_base	2751090	2751090	30	-	.	coverage=204;context=GCAATGAAAATCGGCAAGGAAAACATGGTTGGGCTGGTGTA;IPDRatio=1.46
CP008925 Salmonella_enterica_subsp._enterica_serovar_Cerro_87	kinModCall	modified_base	2751106	2751106	24	+	.	coverage=217;context=TGTTTTCCTTGCCGATTTTCATTGCCCTAGCAATCCCCTGG;IPDRatio=1.38
CP008925 Salmonella_enterica_subsp._enterica_serovar_Cerro_87	kinModCall	m4C	2751116	2751116	74	+	.	coverage=218;context=GCCGATTTTCATTGCCCTAGCAATCCCCTGGTGCTGCGCTT;IPDRatio=1.95;frac=0.509;fracLow=0.362;fracUp=0.679;identificationQv=57
CP008925 Salmonella_enterica_subsp._enterica_serovar_Cerro_87	kinModCall	modified_base	2751118	2751118	23	+	.	coverage=213;context=CGATTTTCATTGCCCTAGCAATCCCCTGGTGCTGCGCTTTG;IPDRatio=1.38
CP008925 Salmonella_enterica_subsp._enterica_serovar_Cerro_87	kinModCall	m6A	2751119	2751119	58	-	.	coverage=209;context=GCAAAGCGCAGCACCAGGGGATTGCTAGGGCAATGAAAATC;IPDRatio=1.83;frac=0.333;fracLow=0.202;fracUp=0.466;identificationQv=47
CP008925 Salmonella_enterica_subsp._enterica_serovar_Cerro_87	kinModCall	modified_base	2751146	2751146	34	+	.	coverage=219;context=GTGCTGCGCTTTGCAGGCGGCAATCCACGTTTTCTTGCCAG;IPDRatio=1.52
CP008925 Salmonella_enterica_subsp._enterica_serovar_Cerro_87	kinModCall	modified_base	2751147	2751147	36	+	.	coverage=216;context=TGCTGCGCTTTGCAGGCGGCAATCCACGTTTTCTTGCCAGT;IPDRatio=1.52
CP008925 Salmonella_enterica_subsp._enterica_serovar_Cerro_87	kinModCall	m4C	2751159	2751159	87	+	.	coverage=215;context=CAGGCGGCAATCCACGTTTTCTTGCCAGTAATAAAGCCGGA;IPDRatio=2.39;frac=0.482;fracLow=0.366;fracUp=0.641;identificationQv=46
CP008925 Salmonella_enterica_subsp._enterica_serovar_Cerro_87	kinModCall	modified_base	2751160	2751160	32	-	.	coverage=199;context=CTCCGGCTTTATTACTGGCAAGAAAACGTGGATTGCCGCCT;IPDRatio=1.54
CP008925 Salmonella_enterica_subsp._enterica_serovar_Cerro_87	kinModCall	modified_base	2751165	2751165	35	+	.	coverage=217;context=GCAATCCACGTTTTCTTGCCAGTAATAAAGCCGGAGGTTGG;IPDRatio=1.56
CP008925 Salmonella_enterica_subsp._enterica_serovar_Cerro_87	kinModCall	modified_base	2751168	2751168	32	+	.	coverage=224;context=ATCCACGTTTTCTTGCCAGTAATAAAGCCGGAGGTTGGCGC;IPDRatio=1.52
CP008925 Salmonella_enterica_subsp._enterica_serovar_Cerro_87	kinModCall	modified_base	2751170	2751170	54	-	.	coverage=211;context=ATGCGCCAACCTCCGGCTTTATTACTGGCAAGAAAACGTGG;IPDRatio=1.75
CP008925 Salmonella_enterica_subsp._enterica_serovar_Cerro_87	kinModCall	modified_base	2751173	2751173	21	+	.	coverage=203;context=CGTTTTCTTGCCAGTAATAAAGCCGGAGGTTGGCGCATTAA;IPDRatio=1.37
CP008925 Salmonella_enterica_subsp._enterica_serovar_Cerro_87	kinModCall	modified_base	2751173	2751173	39	-	.	coverage=204;context=TTAATGCGCCAACCTCCGGCTTTATTACTGGCAAGAAAACG;IPDRatio=1.58
CP008925 Salmonella_enterica_subsp._enterica_serovar_Cerro_87	kinModCall	modified_base	2751177	2751177	23	+	.	coverage=217;context=TTCTTGCCAGTAATAAAGCCGGAGGTTGGCGCATTAAAGGC;IPDRatio=1.42
CP008925 Salmonella_enterica_subsp._enterica_serovar_Cerro_87	kinModCall	m4C	2751188	2751188	39	+	.	coverage=213;context=AATAAAGCCGGAGGTTGGCGCATTAAAGGCTTTCGCGCCGC;IPDRatio=1.63;frac=0.556;fracLow=0.357;fracUp=0.732;identificationQv=19
CP008925 Salmonella_enterica_subsp._enterica_serovar_Cerro_87	kinModCall	modified_base	2751200	2751200	21	-	.	coverage=206;context=TGGTTATCTATAGCGGCGCGAAAGCCTTTAATGCGCCAACC;IPDRatio=1.36
CP008925 Salmonella_enterica_subsp._enterica_serovar_Cerro_87	kinModCall	modified_base	2751206	2751206	55	+	.	coverage=197;context=CGCATTAAAGGCTTTCGCGCCGCTATAGATAACCATATCCG;IPDRatio=1.88
CP008925 Salmonella_enterica_subsp._enterica_serovar_Cerro_87	kinModCall	modified_base	2751210	2751210	24	+	.	coverage=213;context=TTAAAGGCTTTCGCGCCGCTATAGATAACCATATCCGCGCC;IPDRatio=1.40
CP008925 Salmonella_enterica_subsp._enterica_serovar_Cerro_87	kinModCall	modified_base	2751214	2751214	52	+	.	coverage=210;context=AGGCTTTCGCGCCGCTATAGATAACCATATCCGCGCCGCTC;IPDRatio=1.74
CP008925 Salmonella_enterica_subsp._enterica_serovar_Cerro_87	kinModCall	modified_base	2751215	2751215	58	-	.	coverage=194;context=CGAGCGGCGCGGATATGGTTATCTATAGCGGCGCGAAAGCC;IPDRatio=1.79
CP008925 Salmonella_enterica_subsp._enterica_serovar_Cerro_87	kinModCall	modified_base	2751219	2751219	47	+	.	coverage=204;context=TTCGCGCCGCTATAGATAACCATATCCGCGCCGCTCGCCAC;IPDRatio=1.81
CP008925 Salmonella_enterica_subsp._enterica_serovar_Cerro_87	kinModCall	modified_base	2751220	2751220	24	-	.	coverage=196;context=GGTGGCGAGCGGCGCGGATATGGTTATCTATAGCGGCGCGA;IPDRatio=1.44
CP008925 Salmonella_enterica_subsp._enterica_serovar_Cerro_87	kinModCall	modified_base	2751225	2751225	21	-	.	coverage=195;context=GGCTGGGTGGCGAGCGGCGCGGATATGGTTATCTATAGCGG;IPDRatio=1.38
CP008925 Salmonella_enterica_subsp._enterica_serovar_Cerro_87	kinModCall	modified_base	2751233	2751233	21	-	.	coverage=187;context=ATTTGCGCGGCTGGGTGGCGAGCGGCGCGGATATGGTTATC;IPDRatio=1.39
CP008925 Salmonella_enterica_subsp._enterica_serovar_Cerro_87	kinModCall	modified_base	2751246	2751246	33	-	.	coverage=195;context=GCGGCGGAAGAGGATTTGCGCGGCTGGGTGGCGAGCGGCGC;IPDRatio=1.59
CP008925 Salmonella_enterica_subsp._enterica_serovar_Cerro_87	kinModCall	modified_base	2751250	2751250	23	+	.	coverage=207;context=CGCTCGCCACCCAGCCGCGCAAATCCTCTTCCGCCGCGGCA;IPDRatio=1.37
CP008925 Salmonella_enterica_subsp._enterica_serovar_Cerro_87	kinModCall	modified_base	2751258	2751258	41	-	.	coverage=182;context=ATTGTCGATGCCGCGGCGGAAGAGGATTTGCGCGGCTGGGT;IPDRatio=1.66
CP008925 Salmonella_enterica_subsp._enterica_serovar_Cerro_87	kinModCall	modified_base	2751270	2751270	26	+	.	coverage=204;context=AAATCCTCTTCCGCCGCGGCATCGACAATCAACGGCAGGTG;IPDRatio=1.40
CP008925 Salmonella_enterica_subsp._enterica_serovar_Cerro_87	kinModCall	modified_base	2751273	2751273	26	-	.	coverage=203;context=AACCACCTGCCGTTGATTGTCGATGCCGCGGCGGAAGAGGA;IPDRatio=1.46
CP008925 Salmonella_enterica_subsp._enterica_serovar_Cerro_87	kinModCall	modified_base	2751280	2751280	34	+	.	coverage=211;context=CCGCCGCGGCATCGACAATCAACGGCAGGTGGTTGGCCTGC;IPDRatio=1.51
CP008925 Salmonella_enterica_subsp._enterica_serovar_Cerro_87	kinModCall	modified_base	2751286	2751286	35	+	.	coverage=207;context=CGGCATCGACAATCAACGGCAGGTGGTTGGCCTGCGCCACC;IPDRatio=1.58
CP008925 Salmonella_enterica_subsp._enterica_serovar_Cerro_87	kinModCall	modified_base	2751313	2751313	26	+	.	coverage=206;context=TGGCCTGCGCCACCTGTACAAAATCGTCAATGCTCAACATG;IPDRatio=1.44
CP008925 Salmonella_enterica_subsp._enterica_serovar_Cerro_87	kinModCall	modified_base	2751337	2751337	32	-	.	coverage=206;context=ATCACACCATTGCGTACAGAAAGGCATGTTGAGCATTGACG;IPDRatio=1.47
CP008925 Salmonella_enterica_subsp._enterica_serovar_Cerro_87	kinModCall	modified_base	2751355	2751355	57	-	.	coverage=203;context=CGCGCTACTGTATGTGAAATCACACCATTGCGTACAGAAAG;IPDRatio=1.89
CP008925 Salmonella_enterica_subsp._enterica_serovar_Cerro_87	kinModCall	modified_base	2751357	2751357	27	-	.	coverage=192;context=GCCGCGCTACTGTATGTGAAATCACACCATTGCGTACAGAA;IPDRatio=1.45
CP008925 Salmonella_enterica_subsp._enterica_serovar_Cerro_87	kinModCall	m6A	2751361	2751361	41	+	.	coverage=207;context=GTACGCAATGGTGTGATTTCACATACAGTAGCGCGGCGGTC;IPDRatio=1.60;frac=0.341;fracLow=0.133;fracUp=0.453;identificationQv=20
CP008925 Salmonella_enterica_subsp._enterica_serovar_Cerro_87	kinModCall	m6A	2751369	2751369	95	-	.	coverage=198;context=AACGAAAAGACCGCCGCGCTACTGTATGTGAAATCACACCA;IPDRatio=2.33;frac=0.361;fracLow=0.247;fracUp=0.461;identificationQv=45
CP008925 Salmonella_enterica_subsp._enterica_serovar_Cerro_87	kinModCall	modified_base	2751370	2751370	46	-	.	coverage=192;context=TAACGAAAAGACCGCCGCGCTACTGTATGTGAAATCACACC;IPDRatio=1.77
CP008925 Salmonella_enterica_subsp._enterica_serovar_Cerro_87	kinModCall	modified_base	2751380	2751380	23	-	.	coverage=217;context=AAAGCGCCATTAACGAAAAGACCGCCGCGCTACTGTATGTG;IPDRatio=1.43
CP008925 Salmonella_enterica_subsp._enterica_serovar_Cerro_87	kinModCall	modified_base	2751390	2751390	27	+	.	coverage=226;context=AGCGCGGCGGTCTTTTCGTTAATGGCGCTTTCCAGTTGCCA;IPDRatio=1.37
CP008925 Salmonella_enterica_subsp._enterica_serovar_Cerro_87	kinModCall	modified_base	2751397	2751397	47	+	.	coverage=224;context=CGGTCTTTTCGTTAATGGCGCTTTCCAGTTGCCAGCGGGCC;IPDRatio=1.72
CP008925 Salmonella_enterica_subsp._enterica_serovar_Cerro_87	kinModCall	m6A	2751423	2751423	34	+	.	coverage=238;context=AGTTGCCAGCGGGCCGCCAGATTGCTCGACCCCACTTCCAC;IPDRatio=1.54;frac=0.284;fracLow=0.181;fracUp=0.406;identificationQv=13
CP008925 Salmonella_enterica_subsp._enterica_serovar_Cerro_87	kinModCall	modified_base	2751436	2751436	28	+	.	coverage=247;context=CCGCCAGATTGCTCGACCCCACTTCCACTATGCGCCCACCG;IPDRatio=1.44
CP008925 Salmonella_enterica_subsp._enterica_serovar_Cerro_87	kinModCall	modified_base	2751450	2751450	25	-	.	coverage=201;context=GCCATTCGTCTTGGCGGTGGGCGCATAGTGGAAGTGGGGTC;IPDRatio=1.48
CP008925 Salmonella_enterica_subsp._enterica_serovar_Cerro_87	kinModCall	modified_base	2751479	2751479	28	-	.	coverage=224;context=ATGTGGACTACGGCGCGCCAGTCACCAGCGCCATTCGTCTT;IPDRatio=1.48
CP008925 Salmonella_enterica_subsp._enterica_serovar_Cerro_87	kinModCall	modified_base	2751495	2751495	44	+	.	coverage=236;context=GTGACTGGCGCGCCGTAGTCCACATTATGCCCGCGCAGCAT;IPDRatio=1.64
CP008925 Salmonella_enterica_subsp._enterica_serovar_Cerro_87	kinModCall	modified_base	2751500	2751500	22	+	.	coverage=235;context=TGGCGCGCCGTAGTCCACATTATGCCCGCGCAGCATCACTA;IPDRatio=1.37
CP008925 Salmonella_enterica_subsp._enterica_serovar_Cerro_87	kinModCall	m4C	2751518	2751518	38	+	.	coverage=232;context=ATTATGCCCGCGCAGCATCACTACCTCATTGGCCATACCGG;IPDRatio=1.56;frac=0.415;fracLow=0.257;fracUp=0.559;identificationQv=7
CP008925 Salmonella_enterica_subsp._enterica_serovar_Cerro_87	kinModCall	modified_base	2751525	2751525	56	-	.	coverage=246;context=GACAGTACCGGTATGGCCAATGAGGTAGTGATGCTGCGCGG;IPDRatio=1.81
CP008925 Salmonella_enterica_subsp._enterica_serovar_Cerro_87	kinModCall	m4C	2751531	2751531	64	+	.	coverage=235;context=AGCATCACTACCTCATTGGCCATACCGGTACTGTCCGGCAT;IPDRatio=1.87;frac=0.611;fracLow=0.447;fracUp=0.796;identificationQv=10
CP008925 Salmonella_enterica_subsp._enterica_serovar_Cerro_87	kinModCall	modified_base	2751562	2751562	22	+	.	coverage=246;context=TGTCCGGCATCAGGGCGACGCGCGCCCGATCGCCGTGGGTG;IPDRatio=1.40
CP008925 Salmonella_enterica_subsp._enterica_serovar_Cerro_87	kinModCall	m6A	2751570	2751570	346	+	.	coverage=241;context=ATCAGGGCGACGCGCGCCCGATCGCCGTGGGTGATAGCGGC;IPDRatio=7.26;frac=1.000;fracLow=1.000;fracUp=1.000;identificationQv=361
CP008925 Salmonella_enterica_subsp._enterica_serovar_Cerro_87	kinModCall	m6A	2751571	2751571	326	-	.	coverage=240;context=GGCCGCTATCACCCACGGCGATCGGGCGCGCGTCGCCCTGA;IPDRatio=5.98;frac=0.994;fracLow=0.990;fracUp=0.999;identificationQv=357
CP008925 Salmonella_enterica_subsp._enterica_serovar_Cerro_87	kinModCall	modified_base	2751579	2751579	31	+	.	coverage=226;context=ACGCGCGCCCGATCGCCGTGGGTGATAGCGGCCGCGACGGC;IPDRatio=1.52
CP008925 Salmonella_enterica_subsp._enterica_serovar_Cerro_87	kinModCall	modified_base	2751584	2751584	24	-	.	coverage=241;context=CCATTGCCGTCGCGGCCGCTATCACCCACGGCGATCGGGCG;IPDRatio=1.37
CP008925 Salmonella_enterica_subsp._enterica_serovar_Cerro_87	kinModCall	m6A	2751600	2751600	42	+	.	coverage=239;context=GTGATAGCGGCCGCGACGGCAATGGCAATACCCGCCGAGGC;IPDRatio=1.59;frac=0.210;fracLow=0.106;fracUp=0.315;identificationQv=8
CP008925 Salmonella_enterica_subsp._enterica_serovar_Cerro_87	kinModCall	modified_base	2751606	2751606	41	+	.	coverage=239;context=GCGGCCGCGACGGCAATGGCAATACCCGCCGAGGCGCACGA;IPDRatio=1.62
CP008925 Salmonella_enterica_subsp._enterica_serovar_Cerro_87	kinModCall	m6A	2751608	2751608	34	-	.	coverage=255;context=CCTCGTGCGCCTCGGCGGGTATTGCCATTGCCGTCGCGGCC;IPDRatio=1.47;frac=0.081;fracLow=0.021;fracUp=0.152;identificationQv=29
CP008925 Salmonella_enterica_subsp._enterica_serovar_Cerro_87	kinModCall	modified_base	2751629	2751629	59	+	.	coverage=245;context=ACCCGCCGAGGCGCACGAGGTGATATAGCTATCTTCAGCAC;IPDRatio=1.77
CP008925 Salmonella_enterica_subsp._enterica_serovar_Cerro_87	kinModCall	modified_base	2751632	2751632	29	-	.	coverage=245;context=CGGGTGCTGAAGATAGCTATATCACCTCGTGCGCCTCGGCG;IPDRatio=1.42
CP008925 Salmonella_enterica_subsp._enterica_serovar_Cerro_87	kinModCall	modified_base	2751633	2751633	45	+	.	coverage=244;context=GCCGAGGCGCACGAGGTGATATAGCTATCTTCAGCACCCGT;IPDRatio=1.56
CP008925 Salmonella_enterica_subsp._enterica_serovar_Cerro_87	kinModCall	modified_base	2751634	2751634	27	-	.	coverage=251;context=TACGGGTGCTGAAGATAGCTATATCACCTCGTGCGCCTCGG;IPDRatio=1.43
CP008925 Salmonella_enterica_subsp._enterica_serovar_Cerro_87	kinModCall	modified_base	2751640	2751640	35	-	.	coverage=248;context=GCGCTATACGGGTGCTGAAGATAGCTATATCACCTCGTGCG;IPDRatio=1.50
CP008925 Salmonella_enterica_subsp._enterica_serovar_Cerro_87	kinModCall	modified_base	2751644	2751644	26	-	.	coverage=245;context=TATCGCGCTATACGGGTGCTGAAGATAGCTATATCACCTCG;IPDRatio=1.45
CP008925 Salmonella_enterica_subsp._enterica_serovar_Cerro_87	kinModCall	m6A	2751645	2751645	43	+	.	coverage=247;context=GAGGTGATATAGCTATCTTCAGCACCCGTATAGCGCGATAC;IPDRatio=1.55;frac=0.085;fracLow=0.029;fracUp=0.150;identificationQv=6
CP008925 Salmonella_enterica_subsp._enterica_serovar_Cerro_87	kinModCall	modified_base	2751650	2751650	21	+	.	coverage=248;context=GATATAGCTATCTTCAGCACCCGTATAGCGCGATACCAGTT;IPDRatio=1.37
CP008925 Salmonella_enterica_subsp._enterica_serovar_Cerro_87	kinModCall	modified_base	2751656	2751656	73	-	.	coverage=247;context=CCGGCGAACTGGTATCGCGCTATACGGGTGCTGAAGATAGC;IPDRatio=1.94
CP008925 Salmonella_enterica_subsp._enterica_serovar_Cerro_87	kinModCall	modified_base	2751661	2751661	51	+	.	coverage=232;context=CTTCAGCACCCGTATAGCGCGATACCAGTTCGCCGGTTTTT;IPDRatio=1.76
CP008925 Salmonella_enterica_subsp._enterica_serovar_Cerro_87	kinModCall	modified_base	2751666	2751666	24	-	.	coverage=252;context=GTGGAAAAAACCGGCGAACTGGTATCGCGCTATACGGGTGC;IPDRatio=1.50
CP008925 Salmonella_enterica_subsp._enterica_serovar_Cerro_87	kinModCall	modified_base	2751669	2751669	23	+	.	coverage=251;context=CCCGTATAGCGCGATACCAGTTCGCCGGTTTTTTCCACCAG;IPDRatio=1.47
CP008925 Salmonella_enterica_subsp._enterica_serovar_Cerro_87	kinModCall	modified_base	2751669	2751669	37	-	.	coverage=247;context=CTGGTGGAAAAAACCGGCGAACTGGTATCGCGCTATACGGG;IPDRatio=1.53
CP008925 Salmonella_enterica_subsp._enterica_serovar_Cerro_87	kinModCall	modified_base	2751670	2751670	22	-	.	coverage=260;context=GCTGGTGGAAAAAACCGGCGAACTGGTATCGCGCTATACGG;IPDRatio=1.41
CP008925 Salmonella_enterica_subsp._enterica_serovar_Cerro_87	kinModCall	modified_base	2751682	2751682	22	+	.	coverage=236;context=ATACCAGTTCGCCGGTTTTTTCCACCAGCGCATCAATCTCG;IPDRatio=1.38
CP008925 Salmonella_enterica_subsp._enterica_serovar_Cerro_87	kinModCall	modified_base	2751688	2751688	22	-	.	coverage=251;context=TTTCGTCGAGATTGATGCGCTGGTGGAAAAAACCGGCGAAC;IPDRatio=1.40
CP008925 Salmonella_enterica_subsp._enterica_serovar_Cerro_87	kinModCall	m4C	2751695	2751695	44	+	.	coverage=259;context=GGTTTTTTCCACCAGCGCATCAATCTCGACGAAAGCGGAAG;IPDRatio=1.65;frac=0.485;fracLow=0.340;fracUp=0.658;identificationQv=16
CP008925 Salmonella_enterica_subsp._enterica_serovar_Cerro_87	kinModCall	m6A	2751713	2751713	32	+	.	coverage=256;context=ATCAATCTCGACGAAAGCGGAAGCCGCGCGCGCGGTGGCCT;IPDRatio=1.48;frac=0.187;fracLow=0.098;fracUp=0.280;identificationQv=4
CP008925 Salmonella_enterica_subsp._enterica_serovar_Cerro_87	kinModCall	modified_base	2751720	2751720	26	-	.	coverage=251;context=GTCATGCAGGCCACCGCGCGCGCGGCTTCCGCTTTCGTCGA;IPDRatio=1.44
CP008925 Salmonella_enterica_subsp._enterica_serovar_Cerro_87	kinModCall	modified_base	2751742	2751742	44	-	.	coverage=244;context=CGTCTCAAGCGTCGCGCCGGAGGTCATGCAGGCCACCGCGC;IPDRatio=1.70
CP008925 Salmonella_enterica_subsp._enterica_serovar_Cerro_87	kinModCall	modified_base	2751756	2751756	21	-	.	coverage=245;context=ATGACCATTCTGGGCGTCTCAAGCGTCGCGCCGGAGGTCAT;IPDRatio=1.37
CP008925 Salmonella_enterica_subsp._enterica_serovar_Cerro_87	kinModCall	modified_base	2751771	2751771	39	-	.	coverage=233;context=AACGCCTGCGGCAAAATGACCATTCTGGGCGTCTCAAGCGT;IPDRatio=1.58
CP008925 Salmonella_enterica_subsp._enterica_serovar_Cerro_87	kinModCall	m6A	2751791	2751791	28	-	.	coverage=242;context=TGGGGTTGAAAAAGGTCATTAACGCCTGCGGCAAAATGACC;IPDRatio=1.43;frac=0.077;fracLow=0.023;fracUp=0.138;identificationQv=3
CP008925 Salmonella_enterica_subsp._enterica_serovar_Cerro_87	kinModCall	modified_base	2751799	2751799	21	-	.	coverage=228;context=TCAACAACTGGGGTTGAAAAAGGTCATTAACGCCTGCGGCA;IPDRatio=1.36
CP008925 Salmonella_enterica_subsp._enterica_serovar_Cerro_87	kinModCall	modified_base	2751811	2751811	24	-	.	coverage=237;context=GCCGAATATCTATCAACAACTGGGGTTGAAAAAGGTCATTA;IPDRatio=1.41
CP008925 Salmonella_enterica_subsp._enterica_serovar_Cerro_87	kinModCall	modified_base	2751815	2751815	31	+	.	coverage=234;context=GACCTTTTTCAACCCCAGTTGTTGATAGATATTCGGCGTCA;IPDRatio=1.51
CP008925 Salmonella_enterica_subsp._enterica_serovar_Cerro_87	kinModCall	modified_base	2751821	2751821	23	+	.	coverage=239;context=TTTCAACCCCAGTTGTTGATAGATATTCGGCGTCATGATTT;IPDRatio=1.31
CP008925 Salmonella_enterica_subsp._enterica_serovar_Cerro_87	kinModCall	modified_base	2751826	2751826	41	-	.	coverage=238;context=GCTGTAAATCATGACGCCGAATATCTATCAACAACTGGGGT;IPDRatio=1.65
CP008925 Salmonella_enterica_subsp._enterica_serovar_Cerro_87	kinModCall	modified_base	2751838	2751838	39	+	.	coverage=242;context=GATAGATATTCGGCGTCATGATTTACAGCACTCCCAACAAC;IPDRatio=1.56
CP008925 Salmonella_enterica_subsp._enterica_serovar_Cerro_87	kinModCall	modified_base	2751855	2751855	30	-	.	coverage=233;context=CTGAGCATAGTCTGTTCGTTGTTGGGAGTGCTGTAAATCAT;IPDRatio=1.48
CP008925 Salmonella_enterica_subsp._enterica_serovar_Cerro_87	kinModCall	modified_base	2751860	2751860	31	+	.	coverage=248;context=TTACAGCACTCCCAACAACGAACAGACTATGCTCAGTGCGA;IPDRatio=1.48
CP008925 Salmonella_enterica_subsp._enterica_serovar_Cerro_87	kinModCall	modified_base	2751863	2751863	32	+	.	coverage=238;context=CAGCACTCCCAACAACGAACAGACTATGCTCAGTGCGACAA;IPDRatio=1.41
CP008925 Salmonella_enterica_subsp._enterica_serovar_Cerro_87	kinModCall	modified_base	2751873	2751873	42	-	.	coverage=239;context=TTGCTGTCGATTGTCGCACTGAGCATAGTCTGTTCGTTGTT;IPDRatio=1.66
CP008925 Salmonella_enterica_subsp._enterica_serovar_Cerro_87	kinModCall	modified_base	2751883	2751883	41	+	.	coverage=234;context=AGACTATGCTCAGTGCGACAATCGACAGCAAAATGGTGGTG;IPDRatio=1.60
CP008925 Salmonella_enterica_subsp._enterica_serovar_Cerro_87	kinModCall	m6A	2751894	2751894	40	+	.	coverage=236;context=AGTGCGACAATCGACAGCAAAATGGTGGTGTAGCGCGGCCC;IPDRatio=1.61;frac=0.265;fracLow=0.176;fracUp=0.376;identificationQv=17
CP008925 Salmonella_enterica_subsp._enterica_serovar_Cerro_87	kinModCall	modified_base	2751899	2751899	78	+	.	coverage=232;context=GACAATCGACAGCAAAATGGTGGTGTAGCGCGGCCCTTTTT;IPDRatio=2.40
CP008925 Salmonella_enterica_subsp._enterica_serovar_Cerro_87	kinModCall	modified_base	2751900	2751900	26	+	.	coverage=220;context=ACAATCGACAGCAAAATGGTGGTGTAGCGCGGCCCTTTTTT;IPDRatio=1.57
CP008925 Salmonella_enterica_subsp._enterica_serovar_Cerro_87	kinModCall	modified_base	2751916	2751916	38	-	.	coverage=234;context=CTACTTCTATCTGGTAAAAAAAGGGCCGCGCTACACCACCA;IPDRatio=1.58
CP008925 Salmonella_enterica_subsp._enterica_serovar_Cerro_87	kinModCall	modified_base	2751919	2751919	40	+	.	coverage=213;context=TGGTGTAGCGCGGCCCTTTTTTTACCAGATAGAAGTAGATG;IPDRatio=1.64
CP008925 Salmonella_enterica_subsp._enterica_serovar_Cerro_87	kinModCall	modified_base	2751929	2751929	39	+	.	coverage=226;context=CGGCCCTTTTTTTACCAGATAGAAGTAGATGGCGAATACCG;IPDRatio=1.49
CP008925 Salmonella_enterica_subsp._enterica_serovar_Cerro_87	kinModCall	m4C	2751930	2751930	46	-	.	coverage=238;context=GCGGTATTCGCCATCTACTTCTATCTGGTAAAAAAAGGGCC;IPDRatio=1.70;frac=0.497;fracLow=0.357;fracUp=0.664;identificationQv=5
CP008925 Salmonella_enterica_subsp._enterica_serovar_Cerro_87	kinModCall	modified_base	2751932	2751932	24	+	.	coverage=230;context=CCCTTTTTTTACCAGATAGAAGTAGATGGCGAATACCGCCG;IPDRatio=1.39
CP008925 Salmonella_enterica_subsp._enterica_serovar_Cerro_87	kinModCall	modified_base	2751933	2751933	24	-	.	coverage=235;context=GCGGCGGTATTCGCCATCTACTTCTATCTGGTAAAAAAAGG;IPDRatio=1.37
CP008925 Salmonella_enterica_subsp._enterica_serovar_Cerro_87	kinModCall	m6A	2751934	2751934	29	-	.	coverage=237;context=GGCGGCGGTATTCGCCATCTACTTCTATCTGGTAAAAAAAG;IPDRatio=1.43;frac=0.233;fracLow=0.094;fracUp=0.300;identificationQv=3
CP008925 Salmonella_enterica_subsp._enterica_serovar_Cerro_87	kinModCall	modified_base	2751943	2751943	24	+	.	coverage=235;context=CCAGATAGAAGTAGATGGCGAATACCGCCGCCAGTGGCAGT;IPDRatio=1.38
CP008925 Salmonella_enterica_subsp._enterica_serovar_Cerro_87	kinModCall	modified_base	2751955	2751955	26	+	.	coverage=228;context=AGATGGCGAATACCGCCGCCAGTGGCAGTAAGCCCGGCGCG;IPDRatio=1.42
CP008925 Salmonella_enterica_subsp._enterica_serovar_Cerro_87	kinModCall	modified_base	2751963	2751963	25	+	.	coverage=233;context=AATACCGCCGCCAGTGGCAGTAAGCCCGGCGCGATAGAGTC;IPDRatio=1.38
CP008925 Salmonella_enterica_subsp._enterica_serovar_Cerro_87	kinModCall	modified_base	2751963	2751963	23	-	.	coverage=238;context=GACTCTATCGCGCCGGGCTTACTGCCACTGGCGGCGGTATT;IPDRatio=1.37
CP008925 Salmonella_enterica_subsp._enterica_serovar_Cerro_87	kinModCall	m4C	2751972	2751972	36	+	.	coverage=243;context=GCCAGTGGCAGTAAGCCCGGCGCGATAGAGTCGAGGATCTG;IPDRatio=1.56;frac=0.371;fracLow=0.238;fracUp=0.532;identificationQv=22
CP008925 Salmonella_enterica_subsp._enterica_serovar_Cerro_87	kinModCall	m4C	2751983	2751983	153	+	.	coverage=244;context=TAAGCCCGGCGCGATAGAGTCGAGGATCTGCTGAACCACCA;IPDRatio=3.25;frac=0.859;fracLow=0.680;fracUp=0.999;identificationQv=26
CP008925 Salmonella_enterica_subsp._enterica_serovar_Cerro_87	kinModCall	m6A	2751988	2751988	328	+	.	coverage=242;context=CCGGCGCGATAGAGTCGAGGATCTGCTGAACCACCACTTCA;IPDRatio=6.03;frac=1.000;fracLow=0.908;fracUp=1.000;identificationQv=316
CP008925 Salmonella_enterica_subsp._enterica_serovar_Cerro_87	kinModCall	m6A	2751989	2751989	387	-	.	coverage=250;context=CTGAAGTGGTGGTTCAGCAGATCCTCGACTCTATCGCGCCG;IPDRatio=8.37;frac=1.000;fracLow=1.000;fracUp=1.000;identificationQv=379
CP008925 Salmonella_enterica_subsp._enterica_serovar_Cerro_87	kinModCall	modified_base	2752000	2752000	31	-	.	coverage=244;context=CTTGAAAGGATCTGAAGTGGTGGTTCAGCAGATCCTCGACT;IPDRatio=1.58
CP008925 Salmonella_enterica_subsp._enterica_serovar_Cerro_87	kinModCall	modified_base	2752005	2752005	25	-	.	coverage=236;context=AGCGCCTTGAAAGGATCTGAAGTGGTGGTTCAGCAGATCCT;IPDRatio=1.41
CP008925 Salmonella_enterica_subsp._enterica_serovar_Cerro_87	kinModCall	m6A	2752010	2752010	361	+	.	coverage=242;context=CTGCTGAACCACCACTTCAGATCCTTTCAAGGCGCTAATTT;IPDRatio=8.33;frac=1.000;fracLow=0.957;fracUp=1.000;identificationQv=322
CP008925 Salmonella_enterica_subsp._enterica_serovar_Cerro_87	kinModCall	m6A	2752011	2752011	353	-	.	coverage=251;context=AAAATTAGCGCCTTGAAAGGATCTGAAGTGGTGGTTCAGCA;IPDRatio=9.18;frac=1.000;fracLow=0.950;fracUp=1.000;identificationQv=370
CP008925 Salmonella_enterica_subsp._enterica_serovar_Cerro_87	kinModCall	modified_base	2752043	2752043	31	-	.	coverage=243;context=CCGCCAGTTACGTCAAAATCACCACGCCGTTAAAAATTAGC;IPDRatio=1.42
CP008925 Salmonella_enterica_subsp._enterica_serovar_Cerro_87	kinModCall	modified_base	2752053	2752053	34	+	.	coverage=238;context=AACGGCGTGGTGATTTTGACGTAACTGGCGGAAAGCGCGCC;IPDRatio=1.52
CP008925 Salmonella_enterica_subsp._enterica_serovar_Cerro_87	kinModCall	modified_base	2752055	2752055	23	+	.	coverage=250;context=CGGCGTGGTGATTTTGACGTAACTGGCGGAAAGCGCGCCCA;IPDRatio=1.37
CP008925 Salmonella_enterica_subsp._enterica_serovar_Cerro_87	kinModCall	modified_base	2752059	2752059	25	-	.	coverage=221;context=ATGATGGGCGCGCTTTCCGCCAGTTACGTCAAAATCACCAC;IPDRatio=1.44
CP008925 Salmonella_enterica_subsp._enterica_serovar_Cerro_87	kinModCall	modified_base	2752070	2752070	30	+	.	coverage=240;context=GACGTAACTGGCGGAAAGCGCGCCCATCATGATCAAACCCA;IPDRatio=1.50
CP008925 Salmonella_enterica_subsp._enterica_serovar_Cerro_87	kinModCall	m4C	2752074	2752074	43	+	.	coverage=225;context=TAACTGGCGGAAAGCGCGCCCATCATGATCAAACCCAGCAC;IPDRatio=1.59;frac=0.317;fracLow=0.102;fracUp=0.498;identificationQv=8
CP008925 Salmonella_enterica_subsp._enterica_serovar_Cerro_87	kinModCall	m4C	2752080	2752080	21	-	.	coverage=246;context=GCCAACGTGCTGGGTTTGATCATGATGGGCGCGCTTTCCGC;IPDRatio=1.38;frac=0.668;fracLow=0.480;fracUp=0.860;identificationQv=33
CP008925 Salmonella_enterica_subsp._enterica_serovar_Cerro_87	kinModCall	m6A	2752081	2752081	332	+	.	coverage=247;context=CGGAAAGCGCGCCCATCATGATCAAACCCAGCACGTTGGCC;IPDRatio=7.17;frac=0.944;fracLow=0.862;fracUp=0.998;identificationQv=285
CP008925 Salmonella_enterica_subsp._enterica_serovar_Cerro_87	kinModCall	m6A	2752082	2752082	369	-	.	coverage=247;context=GGGCCAACGTGCTGGGTTTGATCATGATGGGCGCGCTTTCC;IPDRatio=8.28;frac=0.980;fracLow=0.956;fracUp=1.000;identificationQv=396
CP008925 Salmonella_enterica_subsp._enterica_serovar_Cerro_87	kinModCall	m4C	2752083	2752083	36	+	.	coverage=246;context=GAAAGCGCGCCCATCATGATCAAACCCAGCACGTTGGCCCC;IPDRatio=1.53;frac=0.438;fracLow=0.304;fracUp=0.583;identificationQv=7
CP008925 Salmonella_enterica_subsp._enterica_serovar_Cerro_87	kinModCall	m6A	2752108	2752108	322	+	.	coverage=225;context=CCAGCACGTTGGCCCCGTAGATCAGTTCTTTGATTCGCCCC;IPDRatio=7.01;frac=0.983;fracLow=0.899;fracUp=1.000;identificationQv=305
CP008925 Salmonella_enterica_subsp._enterica_serovar_Cerro_87	kinModCall	m6A	2752109	2752109	343	-	.	coverage=230;context=GGGGGCGAATCAAAGAACTGATCTACGGGGCCAACGTGCTG;IPDRatio=7.23;frac=1.000;fracLow=1.000;fracUp=1.000;identificationQv=324
CP008925 Salmonella_enterica_subsp._enterica_serovar_Cerro_87	kinModCall	modified_base	2752132	2752132	37	-	.	coverage=233;context=TTCGATTATCGGCCTGCTGCAAGGGGGGCGAATCAAAGAAC;IPDRatio=1.48
CP008925 Salmonella_enterica_subsp._enterica_serovar_Cerro_87	kinModCall	m6A	2752167	2752167	25	+	.	coverage=219;context=ATCGAATCACGCCCCAGCGTATATCCCTTGTGGACCATGCC;IPDRatio=1.48;frac=0.294;fracLow=0.179;fracUp=0.431;identificationQv=3
CP008925 Salmonella_enterica_subsp._enterica_serovar_Cerro_87	kinModCall	modified_base	2752183	2752183	22	-	.	coverage=236;context=CCTGGCGATCAGCTACGGCATGGTCCACAAGGGATATACGC;IPDRatio=1.35
CP008925 Salmonella_enterica_subsp._enterica_serovar_Cerro_87	kinModCall	m6A	2752195	2752195	360	+	.	coverage=235;context=TGTGGACCATGCCGTAGCTGATCGCCAGGGTGATCGCCGGA;IPDRatio=9.28;frac=1.000;fracLow=1.000;fracUp=1.000;identificationQv=367
CP008925 Salmonella_enterica_subsp._enterica_serovar_Cerro_87	kinModCall	m6A	2752196	2752196	328	-	.	coverage=237;context=ATCCGGCGATCACCCTGGCGATCAGCTACGGCATGGTCCAC;IPDRatio=7.03;frac=0.995;fracLow=0.961;fracUp=0.999;identificationQv=337
CP008925 Salmonella_enterica_subsp._enterica_serovar_Cerro_87	kinModCall	m4C	2752200	2752200	38	+	.	coverage=225;context=ACCATGCCGTAGCTGATCGCCAGGGTGATCGCCGGATAGAG;IPDRatio=1.53;frac=0.376;fracLow=0.226;fracUp=0.548;identificationQv=3
CP008925 Salmonella_enterica_subsp._enterica_serovar_Cerro_87	kinModCall	m4C	2752204	2752204	28	-	.	coverage=235;context=GATTCTCTATCCGGCGATCACCCTGGCGATCAGCTACGGCA;IPDRatio=1.47;frac=0.381;fracLow=0.237;fracUp=0.523;identificationQv=5
CP008925 Salmonella_enterica_subsp._enterica_serovar_Cerro_87	kinModCall	m6A	2752207	2752207	375	+	.	coverage=232;context=CGTAGCTGATCGCCAGGGTGATCGCCGGATAGAGAATCAGC;IPDRatio=9.26;frac=0.937;fracLow=0.877;fracUp=0.995;identificationQv=408
CP008925 Salmonella_enterica_subsp._enterica_serovar_Cerro_87	kinModCall	m6A	2752208	2752208	333	-	.	coverage=231;context=CGCTGATTCTCTATCCGGCGATCACCCTGGCGATCAGCTAC;IPDRatio=6.94;frac=0.996;fracLow=0.995;fracUp=0.997;identificationQv=309
CP008925 Salmonella_enterica_subsp._enterica_serovar_Cerro_87	kinModCall	modified_base	2752216	2752216	23	-	.	coverage=236;context=TATTATCCCGCTGATTCTCTATCCGGCGATCACCCTGGCGA;IPDRatio=1.35
CP008925 Salmonella_enterica_subsp._enterica_serovar_Cerro_87	kinModCall	m4C	2752218	2752218	56	-	.	coverage=237;context=GGTATTATCCCGCTGATTCTCTATCCGGCGATCACCCTGGC;IPDRatio=1.80;frac=0.551;fracLow=0.342;fracUp=0.683;identificationQv=41
CP008925 Salmonella_enterica_subsp._enterica_serovar_Cerro_87	kinModCall	modified_base	2752219	2752219	26	+	.	coverage=232;context=CCAGGGTGATCGCCGGATAGAGAATCAGCGGGATAATACCG;IPDRatio=1.41
CP008925 Salmonella_enterica_subsp._enterica_serovar_Cerro_87	kinModCall	modified_base	2752230	2752230	28	+	.	coverage=184;context=GCCGGATAGAGAATCAGCGGGATAATACCGCCCATCGCGCT;IPDRatio=1.53
CP008925 Salmonella_enterica_subsp._enterica_serovar_Cerro_87	kinModCall	modified_base	2752234	2752234	26	-	.	coverage=230;context=TGGCAGCGCGATGGGCGGTATTATCCCGCTGATTCTCTATC;IPDRatio=1.55
CP008925 Salmonella_enterica_subsp._enterica_serovar_Cerro_87	kinModCall	modified_base	2752249	2752249	43	+	.	coverage=228;context=GGATAATACCGCCCATCGCGCTGCCATTTGCCGCGAACGGA;IPDRatio=1.67
CP008925 Salmonella_enterica_subsp._enterica_serovar_Cerro_87	kinModCall	m6A	2752256	2752256	49	-	.	coverage=235;context=TCTTTATTCCGTTCGCGGCAAATGGCAGCGCGATGGGCGGT;IPDRatio=1.69;frac=0.225;fracLow=0.129;fracUp=0.311;identificationQv=4
CP008925 Salmonella_enterica_subsp._enterica_serovar_Cerro_87	kinModCall	modified_base	2752264	2752264	38	+	.	coverage=240;context=TCGCGCTGCCATTTGCCGCGAACGGAATAAAGATCGCTATC;IPDRatio=1.59
CP008925 Salmonella_enterica_subsp._enterica_serovar_Cerro_87	kinModCall	m6A	2752272	2752272	25	+	.	coverage=234;context=CCATTTGCCGCGAACGGAATAAAGATCGCTATCAACAGCGG;IPDRatio=1.41;frac=0.157;fracLow=0.080;fracUp=0.245;identificationQv=5
CP008925 Salmonella_enterica_subsp._enterica_serovar_Cerro_87	kinModCall	m6A	2752276	2752276	293	+	.	coverage=229;context=TTGCCGCGAACGGAATAAAGATCGCTATCAACAGCGGCATC;IPDRatio=7.15;frac=1.000;fracLow=0.964;fracUp=1.000;identificationQv=273
CP008925 Salmonella_enterica_subsp._enterica_serovar_Cerro_87	kinModCall	modified_base	2752276	2752276	27	-	.	coverage=226;context=GATGCCGCTGTTGATAGCGATCTTTATTCCGTTCGCGGCAA;IPDRatio=1.53
CP008925 Salmonella_enterica_subsp._enterica_serovar_Cerro_87	kinModCall	m6A	2752277	2752277	297	-	.	coverage=227;context=TGATGCCGCTGTTGATAGCGATCTTTATTCCGTTCGCGGCA;IPDRatio=7.22;frac=1.000;fracLow=0.964;fracUp=1.000;identificationQv=253
CP008925 Salmonella_enterica_subsp._enterica_serovar_Cerro_87	kinModCall	m6A	2752282	2752282	52	+	.	coverage=230;context=CGAACGGAATAAAGATCGCTATCAACAGCGGCATCACCGCC;IPDRatio=1.73;frac=0.207;fracLow=0.116;fracUp=0.306;identificationQv=6
CP008925 Salmonella_enterica_subsp._enterica_serovar_Cerro_87	kinModCall	modified_base	2752287	2752287	70	-	.	coverage=219;context=TGGGCGGCGGTGATGCCGCTGTTGATAGCGATCTTTATTCC;IPDRatio=1.97
CP008925 Salmonella_enterica_subsp._enterica_serovar_Cerro_87	kinModCall	modified_base	2752297	2752297	35	+	.	coverage=240;context=TCGCTATCAACAGCGGCATCACCGCCGCCCAGATAATCGAG;IPDRatio=1.49
CP008925 Salmonella_enterica_subsp._enterica_serovar_Cerro_87	kinModCall	modified_base	2752297	2752297	23	-	.	coverage=229;context=CTCGATTATCTGGGCGGCGGTGATGCCGCTGTTGATAGCGA;IPDRatio=1.36
CP008925 Salmonella_enterica_subsp._enterica_serovar_Cerro_87	kinModCall	m4C	2752315	2752315	50	-	.	coverage=234;context=GCTTGCCGGGATGGGAGACTCGATTATCTGGGCGGCGGTGA;IPDRatio=1.72;frac=0.395;fracLow=0.245;fracUp=0.537;identificationQv=17
CP008925 Salmonella_enterica_subsp._enterica_serovar_Cerro_87	kinModCall	m6A	2752353	2752353	22	-	.	coverage=230;context=TCGTCTATCACCGGCATTAAAACTGGCCTGATGGGGCCGCT;IPDRatio=1.35;frac=0.348;fracLow=0.270;fracUp=0.390;identificationQv=5
CP008925 Salmonella_enterica_subsp._enterica_serovar_Cerro_87	kinModCall	modified_base	2752355	2752355	40	+	.	coverage=212;context=CGGCCCCATCAGGCCAGTTTTAATGCCGGTGATAGACGAGT;IPDRatio=1.57
CP008925 Salmonella_enterica_subsp._enterica_serovar_Cerro_87	kinModCall	modified_base	2752356	2752356	57	+	.	coverage=235;context=GGCCCCATCAGGCCAGTTTTAATGCCGGTGATAGACGAGTC;IPDRatio=1.74
CP008925 Salmonella_enterica_subsp._enterica_serovar_Cerro_87	kinModCall	modified_base	2752367	2752367	23	-	.	coverage=223;context=AGCCGATTAACGACTCGTCTATCACCGGCATTAAAACTGGC;IPDRatio=1.36
CP008925 Salmonella_enterica_subsp._enterica_serovar_Cerro_87	kinModCall	m6A	2752382	2752382	20	-	.	coverage=220;context=AAAAAACGCGCGGCGAGCCGATTAACGACTCGTCTATCACC;IPDRatio=1.33;frac=0.198;fracLow=0.149;fracUp=0.256;identificationQv=13
CP008925 Salmonella_enterica_subsp._enterica_serovar_Cerro_87	kinModCall	m4C	2752406	2752406	48	+	.	coverage=221;context=CTCGCCGCGCGTTTTTTGTTCTTCCATGGCAATAGAGATGC;IPDRatio=1.65;frac=0.335;fracLow=0.220;fracUp=0.474;identificationQv=13
CP008925 Salmonella_enterica_subsp._enterica_serovar_Cerro_87	kinModCall	m4C	2752410	2752410	76	+	.	coverage=222;context=CCGCGCGTTTTTTGTTCTTCCATGGCAATAGAGATGCCCTG;IPDRatio=2.09;frac=0.663;fracLow=0.483;fracUp=0.820;identificationQv=37
CP008925 Salmonella_enterica_subsp._enterica_serovar_Cerro_87	kinModCall	modified_base	2752421	2752421	26	+	.	coverage=228;context=TTGTTCTTCCATGGCAATAGAGATGCCCTGAATCACCGCGC;IPDRatio=1.42
CP008925 Salmonella_enterica_subsp._enterica_serovar_Cerro_87	kinModCall	modified_base	2752424	2752424	35	-	.	coverage=220;context=TCGGCGCGGTGATTCAGGGCATCTCTATTGCCATGGAAGAA;IPDRatio=1.52
CP008925 Salmonella_enterica_subsp._enterica_serovar_Cerro_87	kinModCall	modified_base	2752445	2752445	28	+	.	coverage=236;context=GCCCTGAATCACCGCGCCGAAGGTCTGCTCGGAGTTAAAGA;IPDRatio=1.48
CP008925 Salmonella_enterica_subsp._enterica_serovar_Cerro_87	kinModCall	modified_base	2752448	2752448	35	+	.	coverage=231;context=CTGAATCACCGCGCCGAAGGTCTGCTCGGAGTTAAAGAAGT;IPDRatio=1.58
CP008925 Salmonella_enterica_subsp._enterica_serovar_Cerro_87	kinModCall	modified_base	2752457	2752457	29	+	.	coverage=233;context=CGCGCCGAAGGTCTGCTCGGAGTTAAAGAAGTTAAGGTGGC;IPDRatio=1.46
CP008925 Salmonella_enterica_subsp._enterica_serovar_Cerro_87	kinModCall	modified_base	2752462	2752462	47	-	.	coverage=230;context=AAAACGCCACCTTAACTTCTTTAACTCCGAGCAGACCTTCG;IPDRatio=1.65
CP008925 Salmonella_enterica_subsp._enterica_serovar_Cerro_87	kinModCall	modified_base	2752463	2752463	23	+	.	coverage=229;context=GAAGGTCTGCTCGGAGTTAAAGAAGTTAAGGTGGCGTTTTA;IPDRatio=1.36
CP008925 Salmonella_enterica_subsp._enterica_serovar_Cerro_87	kinModCall	modified_base	2752466	2752466	30	+	.	coverage=224;context=GGTCTGCTCGGAGTTAAAGAAGTTAAGGTGGCGTTTTAGCG;IPDRatio=1.47
CP008925 Salmonella_enterica_subsp._enterica_serovar_Cerro_87	kinModCall	modified_base	2752468	2752468	24	+	.	coverage=237;context=TCTGCTCGGAGTTAAAGAAGTTAAGGTGGCGTTTTAGCGCT;IPDRatio=1.36
CP008925 Salmonella_enterica_subsp._enterica_serovar_Cerro_87	kinModCall	modified_base	2752469	2752469	34	+	.	coverage=220;context=CTGCTCGGAGTTAAAGAAGTTAAGGTGGCGTTTTAGCGCTT;IPDRatio=1.52
CP008925 Salmonella_enterica_subsp._enterica_serovar_Cerro_87	kinModCall	modified_base	2752470	2752470	21	+	.	coverage=239;context=TGCTCGGAGTTAAAGAAGTTAAGGTGGCGTTTTAGCGCTTC;IPDRatio=1.42
CP008925 Salmonella_enterica_subsp._enterica_serovar_Cerro_87	kinModCall	modified_base	2752471	2752471	49	-	.	coverage=231;context=AGAAGCGCTAAAACGCCACCTTAACTTCTTTAACTCCGAGC;IPDRatio=1.71
CP008925 Salmonella_enterica_subsp._enterica_serovar_Cerro_87	kinModCall	modified_base	2752477	2752477	61	+	.	coverage=237;context=AGTTAAAGAAGTTAAGGTGGCGTTTTAGCGCTTCTACCTGC;IPDRatio=1.99
CP008925 Salmonella_enterica_subsp._enterica_serovar_Cerro_87	kinModCall	modified_base	2752491	2752491	22	-	.	coverage=237;context=CCGCAAAAAGAGGAGCAGGTAGAAGCGCTAAAACGCCACCT;IPDRatio=1.35
CP008925 Salmonella_enterica_subsp._enterica_serovar_Cerro_87	kinModCall	modified_base	2752516	2752516	87	-	.	coverage=224;context=GACGCCGATCATCAAAAAACTTTACCCGCAAAAAGAGGAGC;IPDRatio=2.36
CP008925 Salmonella_enterica_subsp._enterica_serovar_Cerro_87	kinModCall	modified_base	2752520	2752520	23	+	.	coverage=233;context=CTCTTTTTGCGGGTAAAGTTTTTTGATGATCGGCGTCATCG;IPDRatio=1.37
CP008925 Salmonella_enterica_subsp._enterica_serovar_Cerro_87	kinModCall	m6A	2752528	2752528	389	+	.	coverage=240;context=GCGGGTAAAGTTTTTTGATGATCGGCGTCATCGAGGCGCAG;IPDRatio=8.49;frac=0.996;fracLow=0.968;fracUp=1.000;identificationQv=377
CP008925 Salmonella_enterica_subsp._enterica_serovar_Cerro_87	kinModCall	m6A	2752529	2752529	356	-	.	coverage=229;context=TCTGCGCCTCGATGACGCCGATCATCAAAAAACTTTACCCG;IPDRatio=8.04;frac=1.000;fracLow=0.962;fracUp=1.000;identificationQv=346
CP008925 Salmonella_enterica_subsp._enterica_serovar_Cerro_87	kinModCall	modified_base	2752550	2752550	26	+	.	coverage=241;context=CGGCGTCATCGAGGCGCAGAAAATCAGGCTTTGTAAGCGCT;IPDRatio=1.40
CP008925 Salmonella_enterica_subsp._enterica_serovar_Cerro_87	kinModCall	modified_base	2752555	2752555	28	+	.	coverage=240;context=TCATCGAGGCGCAGAAAATCAGGCTTTGTAAGCGCTCATAG;IPDRatio=1.43
CP008925 Salmonella_enterica_subsp._enterica_serovar_Cerro_87	kinModCall	modified_base	2752571	2752571	50	+	.	coverage=233;context=AATCAGGCTTTGTAAGCGCTCATAGGAGCTGGAAACCTCGG;IPDRatio=1.59
CP008925 Salmonella_enterica_subsp._enterica_serovar_Cerro_87	kinModCall	modified_base	2752577	2752577	36	+	.	coverage=236;context=GCTTTGTAAGCGCTCATAGGAGCTGGAAACCTCGGCGCCCA;IPDRatio=1.51
CP008925 Salmonella_enterica_subsp._enterica_serovar_Cerro_87	kinModCall	modified_base	2752598	2752598	24	+	.	coverage=244;context=GCTGGAAACCTCGGCGCCCAGCCAGTAGATAAACCAGGCTT;IPDRatio=1.43
CP008925 Salmonella_enterica_subsp._enterica_serovar_Cerro_87	kinModCall	modified_base	2752606	2752606	33	-	.	coverage=250;context=TATCACCAAAGCCTGGTTTATCTACTGGCTGGGCGCCGAGG;IPDRatio=1.49
CP008925 Salmonella_enterica_subsp._enterica_serovar_Cerro_87	kinModCall	modified_base	2752609	2752609	54	-	.	coverage=247;context=AGATATCACCAAAGCCTGGTTTATCTACTGGCTGGGCGCCG;IPDRatio=1.78
CP008925 Salmonella_enterica_subsp._enterica_serovar_Cerro_87	kinModCall	modified_base	2752613	2752613	45	-	.	coverage=245;context=AAGCAGATATCACCAAAGCCTGGTTTATCTACTGGCTGGGC;IPDRatio=1.70
CP008925 Salmonella_enterica_subsp._enterica_serovar_Cerro_87	kinModCall	modified_base	2752669	2752669	23	+	.	coverage=246;context=TTTCCCGCGCACGCTCAACCAGTTCATGTTGCATTACGTCA;IPDRatio=1.36
CP008925 Salmonella_enterica_subsp._enterica_serovar_Cerro_87	kinModCall	modified_base	2752694	2752694	33	+	.	coverage=252;context=ATGTTGCATTACGTCACTGCTCATCATGCTGCTCCTTCATT;IPDRatio=1.52
CP008925 Salmonella_enterica_subsp._enterica_serovar_Cerro_87	kinModCall	modified_base	2752709	2752709	28	-	.	coverage=247;context=AAAGGCCTGGCGAAAAATGAAGGAGCAGCATGATGAGCAGT;IPDRatio=1.59
CP008925 Salmonella_enterica_subsp._enterica_serovar_Cerro_87	kinModCall	modified_base	2752722	2752722	29	+	.	coverage=248;context=CTGCTCCTTCATTTTTCGCCAGGCCTTTAATCAGGAAGGCG;IPDRatio=1.44
CP008925 Salmonella_enterica_subsp._enterica_serovar_Cerro_87	kinModCall	modified_base	2752727	2752727	44	-	.	coverage=244;context=TGTGTCGCCTTCCTGATTAAAGGCCTGGCGAAAAATGAAGG;IPDRatio=1.65
CP008925 Salmonella_enterica_subsp._enterica_serovar_Cerro_87	kinModCall	modified_base	2752747	2752747	31	+	.	coverage=253;context=TTTAATCAGGAAGGCGACACAGGTGCCGAAGATGGCCATCG;IPDRatio=1.53
CP008925 Salmonella_enterica_subsp._enterica_serovar_Cerro_87	kinModCall	modified_base	2752775	2752775	28	-	.	coverage=242;context=GTGTTGTACCTCAAGGTCGACATCATGGCGATGGCCATCTT;IPDRatio=1.44
CP008925 Salmonella_enterica_subsp._enterica_serovar_Cerro_87	kinModCall	modified_base	2752776	2752776	30	-	.	coverage=249;context=GGTGTTGTACCTCAAGGTCGACATCATGGCGATGGCCATCT;IPDRatio=1.48
CP008925 Salmonella_enterica_subsp._enterica_serovar_Cerro_87	kinModCall	modified_base	2752789	2752789	21	+	.	coverage=257;context=CATGATGTCGACCTTGAGGTACAACACCGCGAAGAACCCGC;IPDRatio=1.32
CP008925 Salmonella_enterica_subsp._enterica_serovar_Cerro_87	kinModCall	m4C	2752790	2752790	31	+	.	coverage=257;context=ATGATGTCGACCTTGAGGTACAACACCGCGAAGAACCCGCC;IPDRatio=1.43;frac=0.414;fracLow=0.193;fracUp=0.589;identificationQv=10
CP008925 Salmonella_enterica_subsp._enterica_serovar_Cerro_87	kinModCall	m6A	2752800	2752800	30	+	.	coverage=255;context=CCTTGAGGTACAACACCGCGAAGAACCCGCCGATAAACCAC;IPDRatio=1.45;frac=0.137;fracLow=0.056;fracUp=0.220;identificationQv=13
CP008925 Salmonella_enterica_subsp._enterica_serovar_Cerro_87	kinModCall	m6A	2752803	2752803	307	+	.	coverage=252;context=TGAGGTACAACACCGCGAAGAACCCGCCGATAAACCACGGC;IPDRatio=8.31;frac=1.000;fracLow=0.934;fracUp=1.000;identificationQv=297
CP008925 Salmonella_enterica_subsp._enterica_serovar_Cerro_87	kinModCall	m6A	2752804	2752804	54	+	.	coverage=240;context=GAGGTACAACACCGCGAAGAACCCGCCGATAAACCACGGCA;IPDRatio=1.83;frac=0.348;fracLow=0.174;fracUp=0.462;identificationQv=23
CP008925 Salmonella_enterica_subsp._enterica_serovar_Cerro_87	kinModCall	modified_base	2752804	2752804	304	-	.	coverage=245;context=TGCCGTGGTTTATCGGCGGGTTCTTCGCGGTGTTGTACCTC;IPDRatio=6.19
CP008925 Salmonella_enterica_subsp._enterica_serovar_Cerro_87	kinModCall	m4C	2752808	2752808	58	-	.	coverage=250;context=CTGTTGCCGTGGTTTATCGGCGGGTTCTTCGCGGTGTTGTA;IPDRatio=1.85;frac=0.560;fracLow=0.442;fracUp=0.665;identificationQv=10
CP008925 Salmonella_enterica_subsp._enterica_serovar_Cerro_87	kinModCall	modified_base	2752814	2752814	21	+	.	coverage=253;context=ACCGCGAAGAACCCGCCGATAAACCACGGCAACAGGCTCTT;IPDRatio=1.33
CP008925 Salmonella_enterica_subsp._enterica_serovar_Cerro_87	kinModCall	modified_base	2752816	2752816	25	+	.	coverage=242;context=CGCGAAGAACCCGCCGATAAACCACGGCAACAGGCTCTTTT;IPDRatio=1.38
CP008925 Salmonella_enterica_subsp._enterica_serovar_Cerro_87	kinModCall	modified_base	2752819	2752819	43	-	.	coverage=255;context=GTAAAAAGAGCCTGTTGCCGTGGTTTATCGGCGGGTTCTTC;IPDRatio=1.65
CP008925 Salmonella_enterica_subsp._enterica_serovar_Cerro_87	kinModCall	m6A	2752842	2752842	339	+	.	coverage=254;context=GCAACAGGCTCTTTTTACCGATCACCATAATGGTGATGGCA;IPDRatio=5.95;frac=0.960;fracLow=0.874;fracUp=1.000;identificationQv=278
CP008925 Salmonella_enterica_subsp._enterica_serovar_Cerro_87	kinModCall	m6A	2752843	2752843	359	-	.	coverage=259;context=TTGCCATCACCATTATGGTGATCGGTAAAAAGAGCCTGTTG;IPDRatio=7.41;frac=1.000;fracLow=0.941;fracUp=1.000;identificationQv=437
CP008925 Salmonella_enterica_subsp._enterica_serovar_Cerro_87	kinModCall	m4C	2752844	2752844	63	+	.	coverage=260;context=AACAGGCTCTTTTTACCGATCACCATAATGGTGATGGCAAA;IPDRatio=1.87;frac=0.610;fracLow=0.476;fracUp=0.756;identificationQv=76
CP008925 Salmonella_enterica_subsp._enterica_serovar_Cerro_87	kinModCall	m4C	2752847	2752847	117	+	.	coverage=245;context=AGGCTCTTTTTACCGATCACCATAATGGTGATGGCAAAGCC;IPDRatio=2.47;frac=0.831;fracLow=0.667;fracUp=0.985;identificationQv=96
CP008925 Salmonella_enterica_subsp._enterica_serovar_Cerro_87	kinModCall	modified_base	2752850	2752850	22	+	.	coverage=259;context=CTCTTTTTACCGATCACCATAATGGTGATGGCAAAGCCCAG;IPDRatio=1.34
CP008925 Salmonella_enterica_subsp._enterica_serovar_Cerro_87	kinModCall	m4C	2752856	2752856	35	-	.	coverage=252;context=CCGGCGCTGGGCTTTGCCATCACCATTATGGTGATCGGTAA;IPDRatio=1.54;frac=0.384;fracLow=0.234;fracUp=0.513;identificationQv=25
CP008925 Salmonella_enterica_subsp._enterica_serovar_Cerro_87	kinModCall	modified_base	2752868	2752868	35	+	.	coverage=231;context=ATAATGGTGATGGCAAAGCCCAGCGCCGGCAGAATGCCGCC;IPDRatio=1.63
CP008925 Salmonella_enterica_subsp._enterica_serovar_Cerro_87	kinModCall	m4C	2752874	2752874	44	+	.	coverage=240;context=GTGATGGCAAAGCCCAGCGCCGGCAGAATGCCGCCCATGAT;IPDRatio=1.66;frac=0.789;fracLow=0.572;fracUp=0.980;identificationQv=18
CP008925 Salmonella_enterica_subsp._enterica_serovar_Cerro_87	kinModCall	modified_base	2752881	2752881	29	-	.	coverage=273;context=CTTTGAAATCATGGGCGGCATTCTGCCGGCGCTGGGCTTTG;IPDRatio=1.44
CP008925 Salmonella_enterica_subsp._enterica_serovar_Cerro_87	kinModCall	modified_base	2752893	2752893	23	+	.	coverage=267;context=CCGGCAGAATGCCGCCCATGATTTCAAAGGAGTGGGTTAAC;IPDRatio=1.34
CP008925 Salmonella_enterica_subsp._enterica_serovar_Cerro_87	kinModCall	modified_base	2752896	2752896	30	-	.	coverage=267;context=CTGGTTAACCCACTCCTTTGAAATCATGGGCGGCATTCTGC;IPDRatio=1.45
CP008925 Salmonella_enterica_subsp._enterica_serovar_Cerro_87	kinModCall	modified_base	2752906	2752906	23	-	.	coverage=249;context=TGATGCCGCACTGGTTAACCCACTCCTTTGAAATCATGGGC;IPDRatio=1.38
CP008925 Salmonella_enterica_subsp._enterica_serovar_Cerro_87	kinModCall	modified_base	2752909	2752909	127	+	.	coverage=262;context=CATGATTTCAAAGGAGTGGGTTAACCAGTGCGGCATCAGTT;IPDRatio=2.65
CP008925 Salmonella_enterica_subsp._enterica_serovar_Cerro_87	kinModCall	modified_base	2752925	2752925	34	+	.	coverage=274;context=TGGGTTAACCAGTGCGGCATCAGTTTAAGGAAACTTTCCAC;IPDRatio=1.49
CP008925 Salmonella_enterica_subsp._enterica_serovar_Cerro_87	kinModCall	modified_base	2752949	2752949	28	+	.	coverage=259;context=TTAAGGAAACTTTCCACCACATCCTGGCCAAAGTAGTTAGC;IPDRatio=1.42
CP008925 Salmonella_enterica_subsp._enterica_serovar_Cerro_87	kinModCall	modified_base	2752951	2752951	66	+	.	coverage=267;context=AAGGAAACTTTCCACCACATCCTGGCCAAAGTAGTTAGCGG;IPDRatio=1.82
CP008925 Salmonella_enterica_subsp._enterica_serovar_Cerro_87	kinModCall	modified_base	2752952	2752952	25	-	.	coverage=261;context=GCCGCTAACTACTTTGGCCAGGATGTGGTGGAAAGTTTCCT;IPDRatio=1.42
CP008925 Salmonella_enterica_subsp._enterica_serovar_Cerro_87	kinModCall	modified_base	2752957	2752957	32	+	.	coverage=250;context=ACTTTCCACCACATCCTGGCCAAAGTAGTTAGCGGCAAAGA;IPDRatio=1.48
CP008925 Salmonella_enterica_subsp._enterica_serovar_Cerro_87	kinModCall	modified_base	2752961	2752961	36	+	.	coverage=247;context=TCCACCACATCCTGGCCAAAGTAGTTAGCGGCAAAGACCAC;IPDRatio=1.51
CP008925 Salmonella_enterica_subsp._enterica_serovar_Cerro_87	kinModCall	modified_base	2752963	2752963	40	+	.	coverage=259;context=CACCACATCCTGGCCAAAGTAGTTAGCGGCAAAGACCACCG;IPDRatio=1.62
CP008925 Salmonella_enterica_subsp._enterica_serovar_Cerro_87	kinModCall	modified_base	2752965	2752965	21	-	.	coverage=259;context=CCCGGTGGTCTTTGCCGCTAACTACTTTGGCCAGGATGTGG;IPDRatio=1.33
CP008925 Salmonella_enterica_subsp._enterica_serovar_Cerro_87	kinModCall	modified_base	2752967	2752967	26	+	.	coverage=262;context=ACATCCTGGCCAAAGTAGTTAGCGGCAAAGACCACCGGGAA;IPDRatio=1.37
CP008925 Salmonella_enterica_subsp._enterica_serovar_Cerro_87	kinModCall	m4C	2752968	2752968	71	-	.	coverage=258;context=CTTCCCGGTGGTCTTTGCCGCTAACTACTTTGGCCAGGATG;IPDRatio=1.96;frac=0.422;fracLow=0.275;fracUp=0.518;identificationQv=13
CP008925 Salmonella_enterica_subsp._enterica_serovar_Cerro_87	kinModCall	modified_base	2752977	2752977	25	+	.	coverage=256;context=CAAAGTAGTTAGCGGCAAAGACCACCGGGAAGCGCAGCACC;IPDRatio=1.41
CP008925 Salmonella_enterica_subsp._enterica_serovar_Cerro_87	kinModCall	modified_base	2752986	2752986	27	+	.	coverage=263;context=TAGCGGCAAAGACCACCGGGAAGCGCAGCACCAGCCCCAGC;IPDRatio=1.43
CP008925 Salmonella_enterica_subsp._enterica_serovar_Cerro_87	kinModCall	modified_base	2752992	2752992	25	+	.	coverage=253;context=CAAAGACCACCGGGAAGCGCAGCACCAGCCCCAGCAATGCC;IPDRatio=1.40
CP008925 Salmonella_enterica_subsp._enterica_serovar_Cerro_87	kinModCall	modified_base	2753017	2753017	23	+	.	coverage=272;context=CAGCCCCAGCAATGCCGGGTAAAGAAAGGCGCAACGCATGA;IPDRatio=1.33
CP008925 Salmonella_enterica_subsp._enterica_serovar_Cerro_87	kinModCall	modified_base	2753019	2753019	43	-	.	coverage=260;context=CATCATGCGTTGCGCCTTTCTTTACCCGGCATTGCTGGGGC;IPDRatio=1.75
CP008925 Salmonella_enterica_subsp._enterica_serovar_Cerro_87	kinModCall	modified_base	2753045	2753045	39	+	.	coverage=262;context=GCGCAACGCATGATGCCCGCCATGTTTGCCGTTTCCGCGTG;IPDRatio=1.54
CP008925 Salmonella_enterica_subsp._enterica_serovar_Cerro_87	kinModCall	modified_base	2753046	2753046	21	+	.	coverage=265;context=CGCAACGCATGATGCCCGCCATGTTTGCCGTTTCCGCGTGT;IPDRatio=1.34
CP008925 Salmonella_enterica_subsp._enterica_serovar_Cerro_87	kinModCall	modified_base	2753052	2753052	29	-	.	coverage=264;context=GGATAAACACGCGGAAACGGCAAACATGGCGGGCATCATGC;IPDRatio=1.42
CP008925 Salmonella_enterica_subsp._enterica_serovar_Cerro_87	kinModCall	m4C	2753061	2753061	65	-	.	coverage=272;context=GCATATGGCGGATAAACACGCGGAAACGGCAAACATGGCGG;IPDRatio=1.85;frac=0.498;fracLow=0.359;fracUp=0.629;identificationQv=18
CP008925 Salmonella_enterica_subsp._enterica_serovar_Cerro_87	kinModCall	modified_base	2753064	2753064	32	-	.	coverage=269;context=GGTGCATATGGCGGATAAACACGCGGAAACGGCAAACATGG;IPDRatio=1.51
CP008925 Salmonella_enterica_subsp._enterica_serovar_Cerro_87	kinModCall	modified_base	2753066	2753066	30	+	.	coverage=269;context=ATGTTTGCCGTTTCCGCGTGTTTATCCGCCATATGCACCCA;IPDRatio=1.41
CP008925 Salmonella_enterica_subsp._enterica_serovar_Cerro_87	kinModCall	modified_base	2753066	2753066	29	-	.	coverage=264;context=TGGGTGCATATGGCGGATAAACACGCGGAAACGGCAAACAT;IPDRatio=1.42
CP008925 Salmonella_enterica_subsp._enterica_serovar_Cerro_87	kinModCall	modified_base	2753073	2753073	30	+	.	coverage=256;context=CCGTTTCCGCGTGTTTATCCGCCATATGCACCCAGGCGGCG;IPDRatio=1.44
CP008925 Salmonella_enterica_subsp._enterica_serovar_Cerro_87	kinModCall	modified_base	2753078	2753078	27	-	.	coverage=272;context=CTGAACGCCGCCTGGGTGCATATGGCGGATAAACACGCGGA;IPDRatio=1.41
CP008925 Salmonella_enterica_subsp._enterica_serovar_Cerro_87	kinModCall	modified_base	2753091	2753091	26	-	.	coverage=278;context=GCTTAGGCGCACGCTGAACGCCGCCTGGGTGCATATGGCGG;IPDRatio=1.46
CP008925 Salmonella_enterica_subsp._enterica_serovar_Cerro_87	kinModCall	modified_base	2753094	2753094	23	-	.	coverage=269;context=TCAGCTTAGGCGCACGCTGAACGCCGCCTGGGTGCATATGG;IPDRatio=1.35
CP008925 Salmonella_enterica_subsp._enterica_serovar_Cerro_87	kinModCall	modified_base	2753113	2753113	29	-	.	coverage=275;context=TGATTGGCGTGTTTCTCGATCAGCTTAGGCGCACGCTGAAC;IPDRatio=1.43
CP008925 Salmonella_enterica_subsp._enterica_serovar_Cerro_87	kinModCall	m6A	2753114	2753114	422	+	.	coverage=288;context=TTCAGCGTGCGCCTAAGCTGATCGAGAAACACGCCAATCAC;IPDRatio=6.82;frac=1.000;fracLow=1.000;fracUp=1.000;identificationQv=401
CP008925 Salmonella_enterica_subsp._enterica_serovar_Cerro_87	kinModCall	m6A	2753115	2753115	430	-	.	coverage=276;context=CGTGATTGGCGTGTTTCTCGATCAGCTTAGGCGCACGCTGA;IPDRatio=8.79;frac=0.985;fracLow=0.983;fracUp=1.000;identificationQv=403
CP008925 Salmonella_enterica_subsp._enterica_serovar_Cerro_87	kinModCall	modified_base	2753121	2753121	23	+	.	coverage=284;context=TGCGCCTAAGCTGATCGAGAAACACGCCAATCACGCCAAAC;IPDRatio=1.36
CP008925 Salmonella_enterica_subsp._enterica_serovar_Cerro_87	kinModCall	modified_base	2753123	2753123	22	-	.	coverage=259;context=CCGTTTGGCGTGATTGGCGTGTTTCTCGATCAGCTTAGGCG;IPDRatio=1.35
CP008925 Salmonella_enterica_subsp._enterica_serovar_Cerro_87	kinModCall	modified_base	2753131	2753131	25	-	.	coverage=273;context=TGGCAATCCCGTTTGGCGTGATTGGCGTGTTTCTCGATCAG;IPDRatio=1.37
CP008925 Salmonella_enterica_subsp._enterica_serovar_Cerro_87	kinModCall	modified_base	2753145	2753145	72	+	.	coverage=272;context=CGCCAATCACGCCAAACGGGATTGCCAGCGCGATCGCCAGG;IPDRatio=1.85
CP008925 Salmonella_enterica_subsp._enterica_serovar_Cerro_87	kinModCall	modified_base	2753147	2753147	26	-	.	coverage=268;context=AACCTGGCGATCGCGCTGGCAATCCCGTTTGGCGTGATTGG;IPDRatio=1.40
CP008925 Salmonella_enterica_subsp._enterica_serovar_Cerro_87	kinModCall	modified_base	2753148	2753148	22	-	.	coverage=271;context=AAACCTGGCGATCGCGCTGGCAATCCCGTTTGGCGTGATTG;IPDRatio=1.38
CP008925 Salmonella_enterica_subsp._enterica_serovar_Cerro_87	kinModCall	m6A	2753157	2753157	420	+	.	coverage=279;context=CAAACGGGATTGCCAGCGCGATCGCCAGGTTTGGGTCCATA;IPDRatio=8.72;frac=0.996;fracLow=0.991;fracUp=1.000;identificationQv=416
CP008925 Salmonella_enterica_subsp._enterica_serovar_Cerro_87	kinModCall	m6A	2753158	2753158	366	-	.	coverage=274;context=GTATGGACCCAAACCTGGCGATCGCGCTGGCAATCCCGTTT;IPDRatio=7.29;frac=0.963;fracLow=0.897;fracUp=1.000;identificationQv=329
CP008925 Salmonella_enterica_subsp._enterica_serovar_Cerro_87	kinModCall	m6A	2753163	2753163	98	+	.	coverage=275;context=GGATTGCCAGCGCGATCGCCAGGTTTGGGTCCATACCGGCC;IPDRatio=2.16;frac=0.345;fracLow=0.252;fracUp=0.430;identificationQv=45
CP008925 Salmonella_enterica_subsp._enterica_serovar_Cerro_87	kinModCall	m6A	2753168	2753168	35	-	.	coverage=265;context=GTGAAGGCCGGTATGGACCCAAACCTGGCGATCGCGCTGGC;IPDRatio=1.45;frac=0.098;fracLow=0.034;fracUp=0.174;identificationQv=16
CP008925 Salmonella_enterica_subsp._enterica_serovar_Cerro_87	kinModCall	m4C	2753174	2753174	96	+	.	coverage=270;context=GCGATCGCCAGGTTTGGGTCCATACCGGCCTTCACCGCGAT;IPDRatio=2.21;frac=0.632;fracLow=0.491;fracUp=0.817;identificationQv=51
CP008925 Salmonella_enterica_subsp._enterica_serovar_Cerro_87	kinModCall	modified_base	2753177	2753177	24	+	.	coverage=276;context=ATCGCCAGGTTTGGGTCCATACCGGCCTTCACCGCGATAGG;IPDRatio=1.37
CP008925 Salmonella_enterica_subsp._enterica_serovar_Cerro_87	kinModCall	modified_base	2753200	2753200	30	-	.	coverage=270;context=CGCTGGCGGCCTGTATCTCCATTCCTATCGCGGTGAAGGCC;IPDRatio=1.40
CP008925 Salmonella_enterica_subsp._enterica_serovar_Cerro_87	kinModCall	m6A	2753203	2753203	37	+	.	coverage=269;context=CTTCACCGCGATAGGAATGGAGATACAGGCCGCCAGCGCCG;IPDRatio=1.55;frac=0.432;fracLow=0.274;fracUp=0.554;identificationQv=10
CP008925 Salmonella_enterica_subsp._enterica_serovar_Cerro_87	kinModCall	modified_base	2753207	2753207	36	+	.	coverage=276;context=ACCGCGATAGGAATGGAGATACAGGCCGCCAGCGCCGGGTC;IPDRatio=1.50
CP008925 Salmonella_enterica_subsp._enterica_serovar_Cerro_87	kinModCall	modified_base	2753208	2753208	22	-	.	coverage=265;context=GGACCCGGCGCTGGCGGCCTGTATCTCCATTCCTATCGCGG;IPDRatio=1.38
CP008925 Salmonella_enterica_subsp._enterica_serovar_Cerro_87	kinModCall	modified_base	2753238	2753238	30	-	.	coverage=266;context=GACCTCAACGCCGGGCGGCAACGTGCCGTCGGACCCGGCGC;IPDRatio=1.50
CP008925 Salmonella_enterica_subsp._enterica_serovar_Cerro_87	kinModCall	modified_base	2753259	2753259	34	+	.	coverage=275;context=TGCCGCCCGGCGTTGAGGTCACGCCCAAATAAACGAGCTGC;IPDRatio=1.48
CP008925 Salmonella_enterica_subsp._enterica_serovar_Cerro_87	kinModCall	modified_base	2753265	2753265	30	+	.	coverage=270;context=CCGGCGTTGAGGTCACGCCCAAATAAACGAGCTGCATCCCT;IPDRatio=1.46
CP008925 Salmonella_enterica_subsp._enterica_serovar_Cerro_87	kinModCall	modified_base	2753271	2753271	26	-	.	coverage=269;context=CGGCGCAGGGATGCAGCTCGTTTATTTGGGCGTGACCTCAA;IPDRatio=1.42
CP008925 Salmonella_enterica_subsp._enterica_serovar_Cerro_87	kinModCall	modified_base	2753292	2753292	32	+	.	coverage=263;context=CGAGCTGCATCCCTGCGCCGATAATCATCGCGGTCTGCATA;IPDRatio=1.45
CP008925 Salmonella_enterica_subsp._enterica_serovar_Cerro_87	kinModCall	modified_base	2753294	2753294	23	+	.	coverage=267;context=AGCTGCATCCCTGCGCCGATAATCATCGCGGTCTGCATATT;IPDRatio=1.35
CP008925 Salmonella_enterica_subsp._enterica_serovar_Cerro_87	kinModCall	m4C	2753306	2753306	39	+	.	coverage=269;context=GCGCCGATAATCATCGCGGTCTGCATATTGCCAAGCAAAAG;IPDRatio=1.56;frac=0.511;fracLow=0.378;fracUp=0.638;identificationQv=67
CP008925 Salmonella_enterica_subsp._enterica_serovar_Cerro_87	kinModCall	m6A	2753312	2753312	49	+	.	coverage=270;context=ATAATCATCGCGGTCTGCATATTGCCAAGCAAAAGCCCGAC;IPDRatio=1.59;frac=0.105;fracLow=0.039;fracUp=0.170;identificationQv=10
CP008925 Salmonella_enterica_subsp._enterica_serovar_Cerro_87	kinModCall	modified_base	2753313	2753313	29	-	.	coverage=256;context=TGTCGGGCTTTTGCTTGGCAATATGCAGACCGCGATGATTA;IPDRatio=1.39
CP008925 Salmonella_enterica_subsp._enterica_serovar_Cerro_87	kinModCall	modified_base	2753323	2753323	23	+	.	coverage=267;context=GGTCTGCATATTGCCAAGCAAAAGCCCGACAAATACCGCGA;IPDRatio=1.39
CP008925 Salmonella_enterica_subsp._enterica_serovar_Cerro_87	kinModCall	modified_base	2753335	2753335	25	+	.	coverage=250;context=GCCAAGCAAAAGCCCGACAAATACCGCGATCACCACCGGTT;IPDRatio=1.36
CP008925 Salmonella_enterica_subsp._enterica_serovar_Cerro_87	kinModCall	m6A	2753343	2753343	348	+	.	coverage=259;context=AAAGCCCGACAAATACCGCGATCACCACCGGTTGTAACAGC;IPDRatio=7.06;frac=1.000;fracLow=0.965;fracUp=1.000;identificationQv=342
CP008925 Salmonella_enterica_subsp._enterica_serovar_Cerro_87	kinModCall	m6A	2753344	2753344	398	-	.	coverage=262;context=TGCTGTTACAACCGGTGGTGATCGCGGTATTTGTCGGGCTT;IPDRatio=7.07;frac=0.949;fracLow=0.890;fracUp=0.977;identificationQv=413
CP008925 Salmonella_enterica_subsp._enterica_serovar_Cerro_87	kinModCall	m6A	2753349	2753349	39	+	.	coverage=255;context=CGACAAATACCGCGATCACCACCGGTTGTAACAGCATCGCG;IPDRatio=1.58;frac=0.224;fracLow=0.138;fracUp=0.327;identificationQv=5
CP008925 Salmonella_enterica_subsp._enterica_serovar_Cerro_87	kinModCall	m6A	2753354	2753354	49	-	.	coverage=260;context=TTCTCCGCGATGCTGTTACAACCGGTGGTGATCGCGGTATT;IPDRatio=1.71;frac=0.299;fracLow=0.206;fracUp=0.398;identificationQv=18
CP008925 Salmonella_enterica_subsp._enterica_serovar_Cerro_87	kinModCall	m6A	2753355	2753355	29	-	.	coverage=265;context=CTTCTCCGCGATGCTGTTACAACCGGTGGTGATCGCGGTAT;IPDRatio=1.44;frac=0.095;fracLow=0.044;fracUp=0.152;identificationQv=12
CP008925 Salmonella_enterica_subsp._enterica_serovar_Cerro_87	kinModCall	modified_base	2753371	2753371	27	+	.	coverage=259;context=CGGTTGTAACAGCATCGCGGAGAAGGTGTAGCCGAGGCGTA;IPDRatio=1.41
CP008925 Salmonella_enterica_subsp._enterica_serovar_Cerro_87	kinModCall	modified_base	2753374	2753374	38	+	.	coverage=252;context=TTGTAACAGCATCGCGGAGAAGGTGTAGCCGAGGCGTAAAC;IPDRatio=1.57
CP008925 Salmonella_enterica_subsp._enterica_serovar_Cerro_87	kinModCall	modified_base	2753388	2753388	21	+	.	coverage=251;context=CGGAGAAGGTGTAGCCGAGGCGTAAACGGGCAAACCAGTAA;IPDRatio=1.36
CP008925 Salmonella_enterica_subsp._enterica_serovar_Cerro_87	kinModCall	modified_base	2753393	2753393	21	+	.	coverage=245;context=AAGGTGTAGCCGAGGCGTAAACGGGCAAACCAGTAATACAA;IPDRatio=1.34
CP008925 Salmonella_enterica_subsp._enterica_serovar_Cerro_87	kinModCall	modified_base	2753398	2753398	73	+	.	coverage=262;context=GTAGCCGAGGCGTAAACGGGCAAACCAGTAATACAACCCCA;IPDRatio=2.01
CP008925 Salmonella_enterica_subsp._enterica_serovar_Cerro_87	kinModCall	modified_base	2753401	2753401	33	+	.	coverage=242;context=GCCGAGGCGTAAACGGGCAAACCAGTAATACAACCCCATCA;IPDRatio=1.52
CP008925 Salmonella_enterica_subsp._enterica_serovar_Cerro_87	kinModCall	modified_base	2753401	2753401	26	-	.	coverage=257;context=TGATGGGGTTGTATTACTGGTTTGCCCGTTTACGCCTCGGC;IPDRatio=1.40
CP008925 Salmonella_enterica_subsp._enterica_serovar_Cerro_87	kinModCall	m6A	2753409	2753409	58	-	.	coverage=253;context=TGCAAGCCTGATGGGGTTGTATTACTGGTTTGCCCGTTTAC;IPDRatio=1.79;frac=0.221;fracLow=0.137;fracUp=0.314;identificationQv=9
CP008925 Salmonella_enterica_subsp._enterica_serovar_Cerro_87	kinModCall	m4C	2753438	2753438	93	-	.	coverage=248;context=TAGGATAACACTATGGATACCTTACTCTTTGCAAGCCTGAT;IPDRatio=2.15;frac=0.601;fracLow=0.380;fracUp=0.720;identificationQv=49
CP008925 Salmonella_enterica_subsp._enterica_serovar_Cerro_87	kinModCall	m6A	2753441	2753441	151	+	.	coverage=258;context=AGGCTTGCAAAGAGTAAGGTATCCATAGTGTTATCCTATAC;IPDRatio=2.96;frac=0.644;fracLow=0.534;fracUp=0.759;identificationQv=126
CP008925 Salmonella_enterica_subsp._enterica_serovar_Cerro_87	kinModCall	m4C	2753444	2753444	25	+	.	coverage=249;context=CTTGCAAAGAGTAAGGTATCCATAGTGTTATCCTATACACT;IPDRatio=1.35;frac=0.754;fracLow=0.712;fracUp=0.794;identificationQv=12
CP008925 Salmonella_enterica_subsp._enterica_serovar_Cerro_87	kinModCall	modified_base	2753452	2753452	21	+	.	coverage=246;context=GAGTAAGGTATCCATAGTGTTATCCTATACACTTCATCCTT;IPDRatio=1.35
CP008925 Salmonella_enterica_subsp._enterica_serovar_Cerro_87	kinModCall	modified_base	2753452	2753452	44	-	.	coverage=259;context=AAGGATGAAGTGTATAGGATAACACTATGGATACCTTACTC;IPDRatio=1.63
CP008925 Salmonella_enterica_subsp._enterica_serovar_Cerro_87	kinModCall	modified_base	2753454	2753454	49	-	.	coverage=251;context=TGAAGGATGAAGTGTATAGGATAACACTATGGATACCTTAC;IPDRatio=1.65
CP008925 Salmonella_enterica_subsp._enterica_serovar_Cerro_87	kinModCall	m4C	2753456	2753456	38	+	.	coverage=241;context=AAGGTATCCATAGTGTTATCCTATACACTTCATCCTTCAGG;IPDRatio=1.70;frac=0.929;fracLow=0.604;fracUp=1.000;identificationQv=12
CP008925 Salmonella_enterica_subsp._enterica_serovar_Cerro_87	kinModCall	modified_base	2753463	2753463	29	+	.	coverage=255;context=CCATAGTGTTATCCTATACACTTCATCCTTCAGGCTGCCTC;IPDRatio=1.43
CP008925 Salmonella_enterica_subsp._enterica_serovar_Cerro_87	kinModCall	modified_base	2753465	2753465	30	-	.	coverage=250;context=AAGAGGCAGCCTGAAGGATGAAGTGTATAGGATAACACTAT;IPDRatio=1.51
CP008925 Salmonella_enterica_subsp._enterica_serovar_Cerro_87	kinModCall	modified_base	2753473	2753473	37	-	.	coverage=241;context=AGCCAACAAAGAGGCAGCCTGAAGGATGAAGTGTATAGGAT;IPDRatio=1.61
CP008925 Salmonella_enterica_subsp._enterica_serovar_Cerro_87	kinModCall	modified_base	2753501	2753501	21	+	.	coverage=225;context=CTCTTTGTTGGCTGCCTTCGCTCACCCCAGTCACTTACTTT;IPDRatio=1.35
CP008925 Salmonella_enterica_subsp._enterica_serovar_Cerro_87	kinModCall	m4C	2753514	2753514	83	+	.	coverage=229;context=GCCTTCGCTCACCCCAGTCACTTACTTTAGTAAGCTCCAGG;IPDRatio=2.07;frac=0.570;fracLow=0.436;fracUp=0.720;identificationQv=28
CP008925 Salmonella_enterica_subsp._enterica_serovar_Cerro_87	kinModCall	modified_base	2753516	2753516	53	+	.	coverage=221;context=CTTCGCTCACCCCAGTCACTTACTTTAGTAAGCTCCAGGGG;IPDRatio=1.85
CP008925 Salmonella_enterica_subsp._enterica_serovar_Cerro_87	kinModCall	modified_base	2753519	2753519	24	+	.	coverage=232;context=CGCTCACCCCAGTCACTTACTTTAGTAAGCTCCAGGGGATT;IPDRatio=1.36
CP008925 Salmonella_enterica_subsp._enterica_serovar_Cerro_87	kinModCall	modified_base	2753524	2753524	27	-	.	coverage=230;context=GAGTGAATCCCCTGGAGCTTACTAAAGTAAGTGACTGGGGT;IPDRatio=1.46
CP008925 Salmonella_enterica_subsp._enterica_serovar_Cerro_87	kinModCall	m4C	2753527	2753527	76	-	.	coverage=233;context=ACTGAGTGAATCCCCTGGAGCTTACTAAAGTAAGTGACTGG;IPDRatio=2.11;frac=0.438;fracLow=0.315;fracUp=0.540;identificationQv=36
CP008925 Salmonella_enterica_subsp._enterica_serovar_Cerro_87	kinModCall	modified_base	2753538	2753538	32	+	.	coverage=224;context=CTTTAGTAAGCTCCAGGGGATTCACTCAGTTGCCGCCTCGA;IPDRatio=1.49
CP008925 Salmonella_enterica_subsp._enterica_serovar_Cerro_87	kinModCall	m6A	2753559	2753559	76	-	.	coverage=230;context=CACAAAATCATTCTGGATGCATCGAGGCGGCAACTGAGTGA;IPDRatio=2.17;frac=0.301;fracLow=0.211;fracUp=0.379;identificationQv=45
CP008925 Salmonella_enterica_subsp._enterica_serovar_Cerro_87	kinModCall	m6A	2753562	2753562	122	+	.	coverage=234;context=CTCAGTTGCCGCCTCGATGCATCCAGAATGATTTTGTGTCT;IPDRatio=2.55;frac=0.474;fracLow=0.377;fracUp=0.587;identificationQv=128
CP008925 Salmonella_enterica_subsp._enterica_serovar_Cerro_87	kinModCall	m6A	2753575	2753575	21	-	.	coverage=232;context=CTAACCCTTTAATAGACACAAAATCATTCTGGATGCATCGA;IPDRatio=1.36;frac=0.254;fracLow=0.085;fracUp=0.326;identificationQv=4
CP008925 Salmonella_enterica_subsp._enterica_serovar_Cerro_87	kinModCall	modified_base	2753577	2753577	64	+	.	coverage=238;context=GATGCATCCAGAATGATTTTGTGTCTATTAAAGGGTTAGAA;IPDRatio=1.97
CP008925 Salmonella_enterica_subsp._enterica_serovar_Cerro_87	kinModCall	modified_base	2753588	2753588	22	+	.	coverage=245;context=AATGATTTTGTGTCTATTAAAGGGTTAGAATTTTTTCAGGA;IPDRatio=1.38
CP008925 Salmonella_enterica_subsp._enterica_serovar_Cerro_87	kinModCall	modified_base	2753588	2753588	86	-	.	coverage=227;context=TCCTGAAAAAATTCTAACCCTTTAATAGACACAAAATCATT;IPDRatio=2.15
CP008925 Salmonella_enterica_subsp._enterica_serovar_Cerro_87	kinModCall	m4C	2753595	2753595	43	-	.	coverage=238;context=GACGATATCCTGAAAAAATTCTAACCCTTTAATAGACACAA;IPDRatio=1.65;frac=0.353;fracLow=0.209;fracUp=0.503;identificationQv=5
CP008925 Salmonella_enterica_subsp._enterica_serovar_Cerro_87	kinModCall	modified_base	2753599	2753599	26	-	.	coverage=237;context=GCTCGACGATATCCTGAAAAAATTCTAACCCTTTAATAGAC;IPDRatio=1.41
CP008925 Salmonella_enterica_subsp._enterica_serovar_Cerro_87	kinModCall	modified_base	2753611	2753611	21	-	.	coverage=239;context=TAAGCCGCAGCCGCTCGACGATATCCTGAAAAAATTCTAAC;IPDRatio=1.42
CP008925 Salmonella_enterica_subsp._enterica_serovar_Cerro_87	kinModCall	modified_base	2753614	2753614	26	-	.	coverage=240;context=AGATAAGCCGCAGCCGCTCGACGATATCCTGAAAAAATTCT;IPDRatio=1.44
CP008925 Salmonella_enterica_subsp._enterica_serovar_Cerro_87	kinModCall	modified_base	2753629	2753629	47	+	.	coverage=240;context=TATCGTCGAGCGGCTGCGGCTTATCTTCCGGAATGGTCTGG;IPDRatio=1.67
CP008925 Salmonella_enterica_subsp._enterica_serovar_Cerro_87	kinModCall	modified_base	2753632	2753632	26	-	.	coverage=242;context=TTTCCAGACCATTCCGGAAGATAAGCCGCAGCCGCTCGACG;IPDRatio=1.40
CP008925 Salmonella_enterica_subsp._enterica_serovar_Cerro_87	kinModCall	modified_base	2753635	2753635	26	-	.	coverage=245;context=ATTTTTCCAGACCATTCCGGAAGATAAGCCGCAGCCGCTCG;IPDRatio=1.41
CP008925 Salmonella_enterica_subsp._enterica_serovar_Cerro_87	kinModCall	modified_base	2753642	2753642	43	+	.	coverage=239;context=CTGCGGCTTATCTTCCGGAATGGTCTGGAAAAATACCTGAA;IPDRatio=1.62
CP008925 Salmonella_enterica_subsp._enterica_serovar_Cerro_87	kinModCall	modified_base	2753643	2753643	28	-	.	coverage=238;context=GTTCAGGTATTTTTCCAGACCATTCCGGAAGATAAGCCGCA;IPDRatio=1.40
CP008925 Salmonella_enterica_subsp._enterica_serovar_Cerro_87	kinModCall	modified_base	2753645	2753645	21	-	.	coverage=246;context=GCGTTCAGGTATTTTTCCAGACCATTCCGGAAGATAAGCCG;IPDRatio=1.36
CP008925 Salmonella_enterica_subsp._enterica_serovar_Cerro_87	kinModCall	modified_base	2753647	2753647	22	-	.	coverage=244;context=TGGCGTTCAGGTATTTTTCCAGACCATTCCGGAAGATAAGC;IPDRatio=1.37
CP008925 Salmonella_enterica_subsp._enterica_serovar_Cerro_87	kinModCall	m6A	2753653	2753653	76	+	.	coverage=246;context=CTTCCGGAATGGTCTGGAAAAATACCTGAACGCCACGGTTT;IPDRatio=1.91;frac=0.333;fracLow=0.241;fracUp=0.441;identificationQv=7
CP008925 Salmonella_enterica_subsp._enterica_serovar_Cerro_87	kinModCall	modified_base	2753653	2753653	27	-	.	coverage=225;context=AAACCGTGGCGTTCAGGTATTTTTCCAGACCATTCCGGAAG;IPDRatio=1.41
CP008925 Salmonella_enterica_subsp._enterica_serovar_Cerro_87	kinModCall	modified_base	2753677	2753677	29	+	.	coverage=248;context=CCTGAACGCCACGGTTTTTCAGGTCGTTAAGAATGCCGACG;IPDRatio=1.49
CP008925 Salmonella_enterica_subsp._enterica_serovar_Cerro_87	kinModCall	modified_base	2753695	2753695	24	+	.	coverage=242;context=TCAGGTCGTTAAGAATGCCGACGTCTTTTTCATCCAGCGTA;IPDRatio=1.43
CP008925 Salmonella_enterica_subsp._enterica_serovar_Cerro_87	kinModCall	modified_base	2753698	2753698	21	-	.	coverage=238;context=TATTACGCTGGATGAAAAAGACGTCGGCATTCTTAACGACC;IPDRatio=1.38
CP008925 Salmonella_enterica_subsp._enterica_serovar_Cerro_87	kinModCall	modified_base	2753704	2753704	36	+	.	coverage=228;context=TAAGAATGCCGACGTCTTTTTCATCCAGCGTAATATTCTGA;IPDRatio=1.58
CP008925 Salmonella_enterica_subsp._enterica_serovar_Cerro_87	kinModCall	modified_base	2753712	2753712	25	+	.	coverage=237;context=CCGACGTCTTTTTCATCCAGCGTAATATTCTGAAAAACCGC;IPDRatio=1.43
CP008925 Salmonella_enterica_subsp._enterica_serovar_Cerro_87	kinModCall	modified_base	2753713	2753713	32	+	.	coverage=222;context=CGACGTCTTTTTCATCCAGCGTAATATTCTGAAAAACCGCC;IPDRatio=1.52
CP008925 Salmonella_enterica_subsp._enterica_serovar_Cerro_87	kinModCall	modified_base	2753714	2753714	51	+	.	coverage=242;context=GACGTCTTTTTCATCCAGCGTAATATTCTGAAAAACCGCCT;IPDRatio=1.72
CP008925 Salmonella_enterica_subsp._enterica_serovar_Cerro_87	kinModCall	modified_base	2753716	2753716	35	+	.	coverage=237;context=CGTCTTTTTCATCCAGCGTAATATTCTGAAAAACCGCCTTG;IPDRatio=1.53
CP008925 Salmonella_enterica_subsp._enterica_serovar_Cerro_87	kinModCall	modified_base	2753720	2753720	25	-	.	coverage=244;context=ACCGCAAGGCGGTTTTTCAGAATATTACGCTGGATGAAAAA;IPDRatio=1.39
CP008925 Salmonella_enterica_subsp._enterica_serovar_Cerro_87	kinModCall	modified_base	2753757	2753757	27	+	.	coverage=231;context=CGGTTTGGCCCGCCGCCGAGACCGCCAACCTGAATGCGGGT;IPDRatio=1.48
CP008925 Salmonella_enterica_subsp._enterica_serovar_Cerro_87	kinModCall	modified_base	2753780	2753780	76	-	.	coverage=225;context=CCATACAATTGGGCTTTGACGTCACCCGCATTCAGGTTGGC;IPDRatio=2.05
CP008925 Salmonella_enterica_subsp._enterica_serovar_Cerro_87	kinModCall	modified_base	2753785	2753785	32	+	.	coverage=230;context=CCTGAATGCGGGTGACGTCAAAGCCCAATTGTATGGCGTCC;IPDRatio=1.48
CP008925 Salmonella_enterica_subsp._enterica_serovar_Cerro_87	kinModCall	modified_base	2753791	2753791	41	+	.	coverage=233;context=TGCGGGTGACGTCAAAGCCCAATTGTATGGCGTCCTGCACC;IPDRatio=1.56
CP008925 Salmonella_enterica_subsp._enterica_serovar_Cerro_87	kinModCall	modified_base	2753792	2753792	25	+	.	coverage=221;context=GCGGGTGACGTCAAAGCCCAATTGTATGGCGTCCTGCACCG;IPDRatio=1.39
CP008925 Salmonella_enterica_subsp._enterica_serovar_Cerro_87	kinModCall	modified_base	2753796	2753796	32	-	.	coverage=233;context=GCGGCGGTGCAGGACGCCATACAATTGGGCTTTGACGTCAC;IPDRatio=1.48
CP008925 Salmonella_enterica_subsp._enterica_serovar_Cerro_87	kinModCall	m4C	2753799	2753799	86	-	.	coverage=228;context=CTGGCGGCGGTGCAGGACGCCATACAATTGGGCTTTGACGT;IPDRatio=2.15;frac=0.545;fracLow=0.375;fracUp=0.693;identificationQv=42
CP008925 Salmonella_enterica_subsp._enterica_serovar_Cerro_87	kinModCall	modified_base	2753809	2753809	21	+	.	coverage=230;context=CCAATTGTATGGCGTCCTGCACCGCCGCCAGTGAGGGAAAA;IPDRatio=1.34
CP008925 Salmonella_enterica_subsp._enterica_serovar_Cerro_87	kinModCall	m6A	2753818	2753818	43	+	.	coverage=229;context=TGGCGTCCTGCACCGCCGCCAGTGAGGGAAAAAGCACCAGC;IPDRatio=1.63;frac=0.188;fracLow=0.103;fracUp=0.270;identificationQv=9
CP008925 Salmonella_enterica_subsp._enterica_serovar_Cerro_87	kinModCall	modified_base	2753841	2753841	40	-	.	coverage=234;context=AATCAGCTTGGCGACGGTAACGTGCTGGTGCTTTTTCCCTC;IPDRatio=1.54
CP008925 Salmonella_enterica_subsp._enterica_serovar_Cerro_87	kinModCall	modified_base	2753846	2753846	25	-	.	coverage=227;context=AAGAAAATCAGCTTGGCGACGGTAACGTGCTGGTGCTTTTT;IPDRatio=1.58
CP008925 Salmonella_enterica_subsp._enterica_serovar_Cerro_87	kinModCall	modified_base	2753849	2753849	21	-	.	coverage=233;context=GGAAAGAAAATCAGCTTGGCGACGGTAACGTGCTGGTGCTT;IPDRatio=1.36
CP008925 Salmonella_enterica_subsp._enterica_serovar_Cerro_87	kinModCall	modified_base	2753860	2753860	22	-	.	coverage=226;context=TGCCGCTGCATGGAAAGAAAATCAGCTTGGCGACGGTAACG;IPDRatio=1.37
CP008925 Salmonella_enterica_subsp._enterica_serovar_Cerro_87	kinModCall	modified_base	2753876	2753876	37	-	.	coverage=241;context=TCGGCAACCAGAGTTTTGCCGCTGCATGGAAAGAAAATCAG;IPDRatio=1.66
CP008925 Salmonella_enterica_subsp._enterica_serovar_Cerro_87	kinModCall	m6A	2753880	2753880	27	+	.	coverage=240;context=TTTTCTTTCCATGCAGCGGCAAAACTCTGGTTGCCGAAGCA;IPDRatio=1.43;frac=0.127;fracLow=0.054;fracUp=0.213;identificationQv=6
CP008925 Salmonella_enterica_subsp._enterica_serovar_Cerro_87	kinModCall	m6A	2753885	2753885	354	-	.	coverage=246;context=TGGATTGCTTCGGCAACCAGAGTTTTGCCGCTGCATGGAAA;IPDRatio=8.38;frac=0.973;fracLow=0.910;fracUp=1.000;identificationQv=325
CP008925 Salmonella_enterica_subsp._enterica_serovar_Cerro_87	kinModCall	m6A	2753896	2753896	25	+	.	coverage=245;context=CGGCAAAACTCTGGTTGCCGAAGCAATCCACTTTGATATTT;IPDRatio=1.43;frac=0.160;fracLow=0.088;fracUp=0.232;identificationQv=9
CP008925 Salmonella_enterica_subsp._enterica_serovar_Cerro_87	kinModCall	modified_base	2753900	2753900	25	+	.	coverage=245;context=AAAACTCTGGTTGCCGAAGCAATCCACTTTGATATTTGGCG;IPDRatio=1.36
CP008925 Salmonella_enterica_subsp._enterica_serovar_Cerro_87	kinModCall	modified_base	2753907	2753907	27	+	.	coverage=238;context=TGGTTGCCGAAGCAATCCACTTTGATATTTGGCGGCGCCGC;IPDRatio=1.45
CP008925 Salmonella_enterica_subsp._enterica_serovar_Cerro_87	kinModCall	modified_base	2753911	2753911	28	+	.	coverage=239;context=TGCCGAAGCAATCCACTTTGATATTTGGCGGCGCCGCCATC;IPDRatio=1.46
CP008925 Salmonella_enterica_subsp._enterica_serovar_Cerro_87	kinModCall	modified_base	2753914	2753914	21	-	.	coverage=233;context=CCTGATGGCGGCGCCGCCAAATATCAAAGTGGATTGCTTCG;IPDRatio=1.32
CP008925 Salmonella_enterica_subsp._enterica_serovar_Cerro_87	kinModCall	m6A	2753935	2753935	45	-	.	coverage=245;context=TCCGTTTATGAAAAATATCTACCTGATGGCGGCGCCGCCAA;IPDRatio=1.70;frac=0.253;fracLow=0.146;fracUp=0.341;identificationQv=20
CP008925 Salmonella_enterica_subsp._enterica_serovar_Cerro_87	kinModCall	modified_base	2753936	2753936	53	+	.	coverage=242;context=TGGCGGCGCCGCCATCAGGTAGATATTTTTCATAAACGGAT;IPDRatio=1.70
CP008925 Salmonella_enterica_subsp._enterica_serovar_Cerro_87	kinModCall	modified_base	2753940	2753940	30	+	.	coverage=242;context=GGCGCCGCCATCAGGTAGATATTTTTCATAAACGGATCGGC;IPDRatio=1.46
CP008925 Salmonella_enterica_subsp._enterica_serovar_Cerro_87	kinModCall	m6A	2753941	2753941	78	-	.	coverage=235;context=CGCCGATCCGTTTATGAAAAATATCTACCTGATGGCGGCGC;IPDRatio=1.98;frac=0.429;fracLow=0.311;fracUp=0.529;identificationQv=78
CP008925 Salmonella_enterica_subsp._enterica_serovar_Cerro_87	kinModCall	m6A	2753951	2753951	24	+	.	coverage=235;context=CAGGTAGATATTTTTCATAAACGGATCGGCGTCCAGTTCAT;IPDRatio=1.37;frac=0.560;fracLow=0.351;fracUp=0.633;identificationQv=3
CP008925 Salmonella_enterica_subsp._enterica_serovar_Cerro_87	kinModCall	m6A	2753955	2753955	396	+	.	coverage=244;context=TAGATATTTTTCATAAACGGATCGGCGTCCAGTTCATCACT;IPDRatio=7.36;frac=1.000;fracLow=0.952;fracUp=1.000;identificationQv=412
CP008925 Salmonella_enterica_subsp._enterica_serovar_Cerro_87	kinModCall	m6A	2753956	2753956	424	-	.	coverage=248;context=GAGTGATGAACTGGACGCCGATCCGTTTATGAAAAATATCT;IPDRatio=6.37;frac=1.000;fracLow=1.000;fracUp=1.000;identificationQv=418
CP008925 Salmonella_enterica_subsp._enterica_serovar_Cerro_87	kinModCall	modified_base	2753967	2753967	27	-	.	coverage=240;context=ATAGCCGTTGTGAGTGATGAACTGGACGCCGATCCGTTTAT;IPDRatio=1.45
CP008925 Salmonella_enterica_subsp._enterica_serovar_Cerro_87	kinModCall	modified_base	2753970	2753970	34	+	.	coverage=244;context=AACGGATCGGCGTCCAGTTCATCACTCACAACGGCTATCCG;IPDRatio=1.46
CP008925 Salmonella_enterica_subsp._enterica_serovar_Cerro_87	kinModCall	modified_base	2753973	2753973	26	+	.	coverage=247;context=GGATCGGCGTCCAGTTCATCACTCACAACGGCTATCCGGTT;IPDRatio=1.36
CP008925 Salmonella_enterica_subsp._enterica_serovar_Cerro_87	kinModCall	modified_base	2753976	2753976	28	+	.	coverage=247;context=TCGGCGTCCAGTTCATCACTCACAACGGCTATCCGGTTCGC;IPDRatio=1.44
CP008925 Salmonella_enterica_subsp._enterica_serovar_Cerro_87	kinModCall	m4C	2753984	2753984	47	+	.	coverage=247;context=CAGTTCATCACTCACAACGGCTATCCGGTTCGCCTGAGATT;IPDRatio=1.70;frac=0.488;fracLow=0.346;fracUp=0.633;identificationQv=10
CP008925 Salmonella_enterica_subsp._enterica_serovar_Cerro_87	kinModCall	modified_base	2753988	2753988	45	-	.	coverage=224;context=GGACAATCTCAGGCGAACCGGATAGCCGTTGTGAGTGATGA;IPDRatio=1.63
CP008925 Salmonella_enterica_subsp._enterica_serovar_Cerro_87	kinModCall	modified_base	2753992	2753992	23	+	.	coverage=245;context=CACTCACAACGGCTATCCGGTTCGCCTGAGATTGTCCGACC;IPDRatio=1.38
CP008925 Salmonella_enterica_subsp._enterica_serovar_Cerro_87	kinModCall	modified_base	2753993	2753993	23	-	.	coverage=248;context=GGGTCGGACAATCTCAGGCGAACCGGATAGCCGTTGTGAGT;IPDRatio=1.37
CP008925 Salmonella_enterica_subsp._enterica_serovar_Cerro_87	kinModCall	modified_base	2753998	2753998	25	-	.	coverage=247;context=GAAGTGGGTCGGACAATCTCAGGCGAACCGGATAGCCGTTG;IPDRatio=1.40
CP008925 Salmonella_enterica_subsp._enterica_serovar_Cerro_87	kinModCall	modified_base	2754039	2754039	30	-	.	coverage=244;context=TGCCGCATCGACAGCCGTCTCATTCATGGACAGGTTGTCAC;IPDRatio=1.41
CP008925 Salmonella_enterica_subsp._enterica_serovar_Cerro_87	kinModCall	modified_base	2754041	2754041	22	+	.	coverage=236;context=GACAACCTGTCCATGAATGAGACGGCTGTCGATGCGGCATA;IPDRatio=1.35
CP008925 Salmonella_enterica_subsp._enterica_serovar_Cerro_87	kinModCall	modified_base	2754050	2754050	22	-	.	coverage=237;context=ATATCGTTTTATGCCGCATCGACAGCCGTCTCATTCATGGA;IPDRatio=1.35
CP008925 Salmonella_enterica_subsp._enterica_serovar_Cerro_87	kinModCall	modified_base	2754063	2754063	40	+	.	coverage=249;context=CGGCTGTCGATGCGGCATAAAACGATATTGGCCATGATGTT;IPDRatio=1.56
CP008925 Salmonella_enterica_subsp._enterica_serovar_Cerro_87	kinModCall	modified_base	2754070	2754070	22	-	.	coverage=238;context=TAAGGAAAACATCATGGCCAATATCGTTTTATGCCGCATCG;IPDRatio=1.35
CP008925 Salmonella_enterica_subsp._enterica_serovar_Cerro_87	kinModCall	modified_base	2754072	2754072	57	-	.	coverage=228;context=TCTAAGGAAAACATCATGGCCAATATCGTTTTATGCCGCAT;IPDRatio=1.83
CP008925 Salmonella_enterica_subsp._enterica_serovar_Cerro_87	kinModCall	modified_base	2754075	2754075	25	+	.	coverage=250;context=CGGCATAAAACGATATTGGCCATGATGTTTTCCTTAGAGTG;IPDRatio=1.41
CP008925 Salmonella_enterica_subsp._enterica_serovar_Cerro_87	kinModCall	modified_base	2754084	2754084	45	+	.	coverage=245;context=ACGATATTGGCCATGATGTTTTCCTTAGAGTGATTGTTGTA;IPDRatio=1.57
CP008925 Salmonella_enterica_subsp._enterica_serovar_Cerro_87	kinModCall	modified_base	2754085	2754085	33	-	.	coverage=247;context=CTACAACAATCACTCTAAGGAAAACATCATGGCCAATATCG;IPDRatio=1.49
CP008925 Salmonella_enterica_subsp._enterica_serovar_Cerro_87	kinModCall	modified_base	2754086	2754086	46	+	.	coverage=248;context=GATATTGGCCATGATGTTTTCCTTAGAGTGATTGTTGTAGC;IPDRatio=1.68
CP008925 Salmonella_enterica_subsp._enterica_serovar_Cerro_87	kinModCall	m4C	2754095	2754095	62	-	.	coverage=249;context=TGTACGTCAGCTACAACAATCACTCTAAGGAAAACATCATG;IPDRatio=1.81;frac=0.384;fracLow=0.265;fracUp=0.528;identificationQv=7
CP008925 Salmonella_enterica_subsp._enterica_serovar_Cerro_87	kinModCall	modified_base	2754096	2754096	23	+	.	coverage=246;context=ATGATGTTTTCCTTAGAGTGATTGTTGTAGCTGACGTACAT;IPDRatio=1.34
CP008925 Salmonella_enterica_subsp._enterica_serovar_Cerro_87	kinModCall	modified_base	2754097	2754097	34	-	.	coverage=238;context=CATGTACGTCAGCTACAACAATCACTCTAAGGAAAACATCA;IPDRatio=1.49
CP008925 Salmonella_enterica_subsp._enterica_serovar_Cerro_87	kinModCall	modified_base	2754098	2754098	35	+	.	coverage=231;context=GATGTTTTCCTTAGAGTGATTGTTGTAGCTGACGTACATGG;IPDRatio=1.52
CP008925 Salmonella_enterica_subsp._enterica_serovar_Cerro_87	kinModCall	modified_base	2754101	2754101	30	-	.	coverage=252;context=CGCCCATGTACGTCAGCTACAACAATCACTCTAAGGAAAAC;IPDRatio=1.44
CP008925 Salmonella_enterica_subsp._enterica_serovar_Cerro_87	kinModCall	modified_base	2754103	2754103	21	-	.	coverage=248;context=GTCGCCCATGTACGTCAGCTACAACAATCACTCTAAGGAAA;IPDRatio=1.35
CP008925 Salmonella_enterica_subsp._enterica_serovar_Cerro_87	kinModCall	modified_base	2754104	2754104	42	-	.	coverage=238;context=GGTCGCCCATGTACGTCAGCTACAACAATCACTCTAAGGAA;IPDRatio=1.58
CP008925 Salmonella_enterica_subsp._enterica_serovar_Cerro_87	kinModCall	modified_base	2754110	2754110	28	+	.	coverage=250;context=AGAGTGATTGTTGTAGCTGACGTACATGGGCGACCACATCC;IPDRatio=1.42
CP008925 Salmonella_enterica_subsp._enterica_serovar_Cerro_87	kinModCall	modified_base	2754112	2754112	25	-	.	coverage=250;context=CTGGATGTGGTCGCCCATGTACGTCAGCTACAACAATCACT;IPDRatio=1.41
CP008925 Salmonella_enterica_subsp._enterica_serovar_Cerro_87	kinModCall	m4C	2754117	2754117	50	-	.	coverage=234;context=GCTGCCTGGATGTGGTCGCCCATGTACGTCAGCTACAACAA;IPDRatio=1.73;frac=0.672;fracLow=0.473;fracUp=0.859;identificationQv=21
CP008925 Salmonella_enterica_subsp._enterica_serovar_Cerro_87	kinModCall	modified_base	2754122	2754122	23	+	.	coverage=243;context=GTAGCTGACGTACATGGGCGACCACATCCAGGCAGCTACTG;IPDRatio=1.33
CP008925 Salmonella_enterica_subsp._enterica_serovar_Cerro_87	kinModCall	modified_base	2754127	2754127	21	+	.	coverage=254;context=TGACGTACATGGGCGACCACATCCAGGCAGCTACTGCGCCC;IPDRatio=1.33
CP008925 Salmonella_enterica_subsp._enterica_serovar_Cerro_87	kinModCall	modified_base	2754152	2754152	27	-	.	coverage=242;context=CTGCGTGGATGAGTTAGTTGAGGCCGGGCGCAGTAGCTGCC;IPDRatio=1.45
CP008925 Salmonella_enterica_subsp._enterica_serovar_Cerro_87	kinModCall	modified_base	2754154	2754154	31	-	.	coverage=228;context=GCCTGCGTGGATGAGTTAGTTGAGGCCGGGCGCAGTAGCTG;IPDRatio=1.46
CP008925 Salmonella_enterica_subsp._enterica_serovar_Cerro_87	kinModCall	m4C	2754156	2754156	87	+	.	coverage=253;context=GCTACTGCGCCCGGCCTCAACTAACTCATCCACGCAGGCGG;IPDRatio=2.01;frac=0.827;fracLow=0.683;fracUp=0.983;identificationQv=108
CP008925 Salmonella_enterica_subsp._enterica_serovar_Cerro_87	kinModCall	m6A	2754158	2754158	28	+	.	coverage=255;context=TACTGCGCCCGGCCTCAACTAACTCATCCACGCAGGCGGTT;IPDRatio=1.44;frac=0.087;fracLow=0.040;fracUp=0.152;identificationQv=14
CP008925 Salmonella_enterica_subsp._enterica_serovar_Cerro_87	kinModCall	modified_base	2754177	2754177	21	+	.	coverage=246;context=TAACTCATCCACGCAGGCGGTTAGCATCCCTTGTTCGCGCC;IPDRatio=1.34
CP008925 Salmonella_enterica_subsp._enterica_serovar_Cerro_87	kinModCall	m4C	2754186	2754186	56	+	.	coverage=226;context=CACGCAGGCGGTTAGCATCCCTTGTTCGCGCCTGTCCAGCG;IPDRatio=1.76;frac=0.399;fracLow=0.246;fracUp=0.554;identificationQv=25
CP008925 Salmonella_enterica_subsp._enterica_serovar_Cerro_87	kinModCall	modified_base	2754188	2754188	35	-	.	coverage=241;context=GGCGCTGGACAGGCGCGAACAAGGGATGCTAACCGCCTGCG;IPDRatio=1.49
CP008925 Salmonella_enterica_subsp._enterica_serovar_Cerro_87	kinModCall	m6A	2754191	2754191	278	-	.	coverage=241;context=GGAGGCGCTGGACAGGCGCGAACAAGGGATGCTAACCGCCT;IPDRatio=6.47;frac=0.837;fracLow=0.751;fracUp=0.915;identificationQv=239
CP008925 Salmonella_enterica_subsp._enterica_serovar_Cerro_87	kinModCall	m4C	2754197	2754197	57	+	.	coverage=247;context=TTAGCATCCCTTGTTCGCGCCTGTCCAGCGCCTCCAGCAGT;IPDRatio=1.81;frac=0.345;fracLow=0.213;fracUp=0.466;identificationQv=35
CP008925 Salmonella_enterica_subsp._enterica_serovar_Cerro_87	kinModCall	modified_base	2754212	2754212	26	+	.	coverage=251;context=CGCGCCTGTCCAGCGCCTCCAGCAGTAGCGACGCATTCAAT;IPDRatio=1.35
CP008925 Salmonella_enterica_subsp._enterica_serovar_Cerro_87	kinModCall	modified_base	2754217	2754217	32	-	.	coverage=250;context=GCCGGATTGAATGCGTCGCTACTGCTGGAGGCGCTGGACAG;IPDRatio=1.53
CP008925 Salmonella_enterica_subsp._enterica_serovar_Cerro_87	kinModCall	modified_base	2754229	2754229	31	+	.	coverage=260;context=TCCAGCAGTAGCGACGCATTCAATCCGGCAATCACCGCCAC;IPDRatio=1.46
CP008925 Salmonella_enterica_subsp._enterica_serovar_Cerro_87	kinModCall	modified_base	2754240	2754240	36	-	.	coverage=252;context=CCGATTATCCGGTGGCGGTGATTGCCGGATTGAATGCGTCG;IPDRatio=1.49
CP008925 Salmonella_enterica_subsp._enterica_serovar_Cerro_87	kinModCall	modified_base	2754254	2754254	22	-	.	coverage=247;context=GGCGCGGCTAAGCGCCGATTATCCGGTGGCGGTGATTGCCG;IPDRatio=1.33
CP008925 Salmonella_enterica_subsp._enterica_serovar_Cerro_87	kinModCall	m6A	2754257	2754257	41	-	.	coverage=247;context=CGCGGCGCGGCTAAGCGCCGATTATCCGGTGGCGGTGATTG;IPDRatio=1.57;frac=0.152;fracLow=0.072;fracUp=0.231;identificationQv=30
CP008925 Salmonella_enterica_subsp._enterica_serovar_Cerro_87	kinModCall	modified_base	2754263	2754263	22	+	.	coverage=256;context=CCGCCACCGGATAATCGGCGCTTAGCCGCGCCGCGACGTTG;IPDRatio=1.32
CP008925 Salmonella_enterica_subsp._enterica_serovar_Cerro_87	kinModCall	modified_base	2754281	2754281	26	-	.	coverage=227;context=TGTCGGCGGCACGACGTCCAACGTCGCGGCGCGGCTAAGCG;IPDRatio=1.47
CP008925 Salmonella_enterica_subsp._enterica_serovar_Cerro_87	kinModCall	modified_base	2754285	2754285	24	+	.	coverage=236;context=TAGCCGCGCCGCGACGTTGGACGTCGTGCCGCCGACAAAAT;IPDRatio=1.41
CP008925 Salmonella_enterica_subsp._enterica_serovar_Cerro_87	kinModCall	modified_base	2754304	2754304	25	+	.	coverage=212;context=GACGTCGTGCCGCCGACAAAATCCGTCAGGATCAGCGAGCC;IPDRatio=1.37
CP008925 Salmonella_enterica_subsp._enterica_serovar_Cerro_87	kinModCall	m6A	2754314	2754314	346	+	.	coverage=236;context=CGCCGACAAAATCCGTCAGGATCAGCGAGCCTTCCGGCAGC;IPDRatio=6.84;frac=0.979;fracLow=0.896;fracUp=1.000;identificationQv=335
CP008925 Salmonella_enterica_subsp._enterica_serovar_Cerro_87	kinModCall	m6A	2754315	2754315	379	-	.	coverage=227;context=CGCTGCCGGAAGGCTCGCTGATCCTGACGGATTTTGTCGGC;IPDRatio=8.32;frac=1.000;fracLow=0.995;fracUp=1.000;identificationQv=391
CP008925 Salmonella_enterica_subsp._enterica_serovar_Cerro_87	kinModCall	modified_base	2754326	2754326	29	-	.	coverage=225;context=CGTGGTGAAAACGCTGCCGGAAGGCTCGCTGATCCTGACGG;IPDRatio=1.49
CP008925 Salmonella_enterica_subsp._enterica_serovar_Cerro_87	kinModCall	modified_base	2754344	2754344	23	+	.	coverage=228;context=CTTCCGGCAGCGTTTTCACCACGGCCTCGACGCGTTGATAA;IPDRatio=1.40
CP008925 Salmonella_enterica_subsp._enterica_serovar_Cerro_87	kinModCall	m4C	2754352	2754352	23	-	.	coverage=224;context=GGCGAGTTTTATCAACGCGTCGAGGCCGTGGTGAAAACGCT;IPDRatio=1.43;frac=1.000;fracLow=1.000;fracUp=1.000;identificationQv=9
CP008925 Salmonella_enterica_subsp._enterica_serovar_Cerro_87	kinModCall	modified_base	2754359	2754359	31	-	.	coverage=224;context=TACGCTGGGCGAGTTTTATCAACGCGTCGAGGCCGTGGTGA;IPDRatio=1.48
CP008925 Salmonella_enterica_subsp._enterica_serovar_Cerro_87	kinModCall	modified_base	2754361	2754361	23	+	.	coverage=227;context=ACCACGGCCTCGACGCGTTGATAAAACTCGCCCAGCGTATC;IPDRatio=1.37
CP008925 Salmonella_enterica_subsp._enterica_serovar_Cerro_87	kinModCall	modified_base	2754363	2754363	36	+	.	coverage=232;context=CACGGCCTCGACGCGTTGATAAAACTCGCCCAGCGTATCGA;IPDRatio=1.52
CP008925 Salmonella_enterica_subsp._enterica_serovar_Cerro_87	kinModCall	modified_base	2754365	2754365	30	+	.	coverage=231;context=CGGCCTCGACGCGTTGATAAAACTCGCCCAGCGTATCGACA;IPDRatio=1.47
CP008925 Salmonella_enterica_subsp._enterica_serovar_Cerro_87	kinModCall	m6A	2754368	2754368	75	-	.	coverage=220;context=GCCTGTCGATACGCTGGGCGAGTTTTATCAACGCGTCGAGG;IPDRatio=1.99;frac=0.305;fracLow=0.207;fracUp=0.418;identificationQv=37
CP008925 Salmonella_enterica_subsp._enterica_serovar_Cerro_87	kinModCall	modified_base	2754379	2754379	31	+	.	coverage=236;context=TGATAAAACTCGCCCAGCGTATCGACAGGCATTAGCGCGAT;IPDRatio=1.47
CP008925 Salmonella_enterica_subsp._enterica_serovar_Cerro_87	kinModCall	modified_base	2754383	2754383	44	+	.	coverage=234;context=AAAACTCGCCCAGCGTATCGACAGGCATTAGCGCGATTTCC;IPDRatio=1.55
CP008925 Salmonella_enterica_subsp._enterica_serovar_Cerro_87	kinModCall	m6A	2754391	2754391	64	-	.	coverage=228;context=GGCGTGACGGAAATCGCGCTAATGCCTGTCGATACGCTGGG;IPDRatio=1.85;frac=0.288;fracLow=0.201;fracUp=0.394;identificationQv=35
CP008925 Salmonella_enterica_subsp._enterica_serovar_Cerro_87	kinModCall	modified_base	2754400	2754400	25	-	.	coverage=226;context=GAAATTAAAGGCGTGACGGAAATCGCGCTAATGCCTGTCGA;IPDRatio=1.44
CP008925 Salmonella_enterica_subsp._enterica_serovar_Cerro_87	kinModCall	modified_base	2754415	2754415	23	+	.	coverage=241;context=GCGATTTCCGTCACGCCTTTAATTTCGCCCGTGACCATACG;IPDRatio=1.40
CP008925 Salmonella_enterica_subsp._enterica_serovar_Cerro_87	kinModCall	modified_base	2754418	2754418	28	+	.	coverage=230;context=ATTTCCGTCACGCCTTTAATTTCGCCCGTGACCATACGCAG;IPDRatio=1.44
CP008925 Salmonella_enterica_subsp._enterica_serovar_Cerro_87	kinModCall	modified_base	2754427	2754427	22	+	.	coverage=223;context=ACGCCTTTAATTTCGCCCGTGACCATACGCAGGCTGTTGCA;IPDRatio=1.38
CP008925 Salmonella_enterica_subsp._enterica_serovar_Cerro_87	kinModCall	modified_base	2754428	2754428	23	+	.	coverage=232;context=CGCCTTTAATTTCGCCCGTGACCATACGCAGGCTGTTGCAA;IPDRatio=1.37
CP008925 Salmonella_enterica_subsp._enterica_serovar_Cerro_87	kinModCall	modified_base	2754443	2754443	21	-	.	coverage=221;context=CTGGGGACAACCGCTTTGCAACAGCCTGCGTATGGTCACGG;IPDRatio=1.33
CP008925 Salmonella_enterica_subsp._enterica_serovar_Cerro_87	kinModCall	m6A	2754449	2754449	28	+	.	coverage=225;context=CCATACGCAGGCTGTTGCAAAGCGGTTGTCCCCAGCCGCCA;IPDRatio=1.43;frac=0.072;fracLow=0.022;fracUp=0.128;identificationQv=21
CP008925 Salmonella_enterica_subsp._enterica_serovar_Cerro_87	kinModCall	modified_base	2754457	2754457	21	-	.	coverage=223;context=CTGACGCATGGCGGCTGGGGACAACCGCTTTGCAACAGCCT;IPDRatio=1.35
CP008925 Salmonella_enterica_subsp._enterica_serovar_Cerro_87	kinModCall	m4C	2754468	2754468	37	+	.	coverage=218;context=AAGCGGTTGTCCCCAGCCGCCATGCGTCAGCAGCAGGATGT;IPDRatio=1.56;frac=0.422;fracLow=0.246;fracUp=0.617;identificationQv=8
CP008925 Salmonella_enterica_subsp._enterica_serovar_Cerro_87	kinModCall	modified_base	2754480	2754480	30	+	.	coverage=230;context=CCAGCCGCCATGCGTCAGCAGCAGGATGTGGGGCAACGGTT;IPDRatio=1.48
CP008925 Salmonella_enterica_subsp._enterica_serovar_Cerro_87	kinModCall	modified_base	2754488	2754488	24	-	.	coverage=222;context=TACCACACAACCGTTGCCCCACATCCTGCTGCTGACGCATG;IPDRatio=1.38
CP008925 Salmonella_enterica_subsp._enterica_serovar_Cerro_87	kinModCall	modified_base	2754494	2754494	27	+	.	coverage=231;context=TCAGCAGCAGGATGTGGGGCAACGGTTGTGTGGTAGTCAAA;IPDRatio=1.45
CP008925 Salmonella_enterica_subsp._enterica_serovar_Cerro_87	kinModCall	modified_base	2754499	2754499	33	+	.	coverage=225;context=AGCAGGATGTGGGGCAACGGTTGTGTGGTAGTCAAAATGGC;IPDRatio=1.56
CP008925 Salmonella_enterica_subsp._enterica_serovar_Cerro_87	kinModCall	modified_base	2754502	2754502	100	+	.	coverage=223;context=AGGATGTGGGGCAACGGTTGTGTGGTAGTCAAAATGGCCTC;IPDRatio=2.26
CP008925 Salmonella_enterica_subsp._enterica_serovar_Cerro_87	kinModCall	modified_base	2754503	2754503	46	-	.	coverage=222;context=GGAGGCCATTTTGACTACCACACAACCGTTGCCCCACATCC;IPDRatio=1.61
CP008925 Salmonella_enterica_subsp._enterica_serovar_Cerro_87	kinModCall	modified_base	2754507	2754507	29	-	.	coverage=223;context=GCCAGGAGGCCATTTTGACTACCACACAACCGTTGCCCCAC;IPDRatio=1.47
CP008925 Salmonella_enterica_subsp._enterica_serovar_Cerro_87	kinModCall	modified_base	2754510	2754510	25	-	.	coverage=223;context=TGCGCCAGGAGGCCATTTTGACTACCACACAACCGTTGCCC;IPDRatio=1.37
CP008925 Salmonella_enterica_subsp._enterica_serovar_Cerro_87	kinModCall	modified_base	2754511	2754511	24	+	.	coverage=228;context=GGCAACGGTTGTGTGGTAGTCAAAATGGCCTCCTGGCGCAA;IPDRatio=1.37
CP008925 Salmonella_enterica_subsp._enterica_serovar_Cerro_87	kinModCall	modified_base	2754519	2754519	36	+	.	coverage=221;context=TTGTGTGGTAGTCAAAATGGCCTCCTGGCGCAATTACATGA;IPDRatio=1.51
CP008925 Salmonella_enterica_subsp._enterica_serovar_Cerro_87	kinModCall	modified_base	2754521	2754521	63	+	.	coverage=225;context=GTGTGGTAGTCAAAATGGCCTCCTGGCGCAATTACATGAGA;IPDRatio=1.89
CP008925 Salmonella_enterica_subsp._enterica_serovar_Cerro_87	kinModCall	modified_base	2754521	2754521	54	-	.	coverage=217;context=TCTCATGTAATTGCGCCAGGAGGCCATTTTGACTACCACAC;IPDRatio=1.80
CP008925 Salmonella_enterica_subsp._enterica_serovar_Cerro_87	kinModCall	m6A	2754531	2754531	113	+	.	coverage=222;context=CAAAATGGCCTCCTGGCGCAATTACATGAGAACACCGGCAT;IPDRatio=2.30;frac=0.462;fracLow=0.353;fracUp=0.572;identificationQv=38
CP008925 Salmonella_enterica_subsp._enterica_serovar_Cerro_87	kinModCall	modified_base	2754541	2754541	37	+	.	coverage=231;context=TCCTGGCGCAATTACATGAGAACACCGGCATATATTGCCCG;IPDRatio=1.55
CP008925 Salmonella_enterica_subsp._enterica_serovar_Cerro_87	kinModCall	modified_base	2754542	2754542	29	-	.	coverage=224;context=CCGGGCAATATATGCCGGTGTTCTCATGTAATTGCGCCAGG;IPDRatio=1.45
CP008925 Salmonella_enterica_subsp._enterica_serovar_Cerro_87	kinModCall	modified_base	2754549	2754549	40	+	.	coverage=221;context=CAATTACATGAGAACACCGGCATATATTGCCCGGTGGCACT;IPDRatio=1.59
CP008925 Salmonella_enterica_subsp._enterica_serovar_Cerro_87	kinModCall	m6A	2754554	2754554	77	+	.	coverage=230;context=ACATGAGAACACCGGCATATATTGCCCGGTGGCACTGCGCT;IPDRatio=1.97;frac=0.380;fracLow=0.279;fracUp=0.496;identificationQv=17
CP008925 Salmonella_enterica_subsp._enterica_serovar_Cerro_87	kinModCall	m6A	2754556	2754556	60	-	.	coverage=229;context=TAAGCGCAGTGCCACCGGGCAATATATGCCGGTGTTCTCAT;IPDRatio=1.77;frac=0.248;fracLow=0.132;fracUp=0.344;identificationQv=26
CP008925 Salmonella_enterica_subsp._enterica_serovar_Cerro_87	kinModCall	m4C	2754557	2754557	24	-	.	coverage=223;context=GTAAGCGCAGTGCCACCGGGCAATATATGCCGGTGTTCTCA;IPDRatio=1.46;frac=0.650;fracLow=0.470;fracUp=0.834;identificationQv=41
CP008925 Salmonella_enterica_subsp._enterica_serovar_Cerro_87	kinModCall	modified_base	2754573	2754573	66	+	.	coverage=228;context=TATTGCCCGGTGGCACTGCGCTTACCGGACCTACAGGACAC;IPDRatio=1.91
CP008925 Salmonella_enterica_subsp._enterica_serovar_Cerro_87	kinModCall	modified_base	2754581	2754581	21	+	.	coverage=234;context=GGTGGCACTGCGCTTACCGGACCTACAGGACACTCCCGGTA;IPDRatio=1.38
CP008925 Salmonella_enterica_subsp._enterica_serovar_Cerro_87	kinModCall	m6A	2754584	2754584	49	-	.	coverage=229;context=GCCTACCGGGAGTGTCCTGTAGGTCCGGTAAGCGCAGTGCC;IPDRatio=1.70;frac=0.201;fracLow=0.108;fracUp=0.276;identificationQv=10
CP008925 Salmonella_enterica_subsp._enterica_serovar_Cerro_87	kinModCall	m4C	2754595	2754595	68	+	.	coverage=238;context=TACCGGACCTACAGGACACTCCCGGTAGGCCGGATAAGGCG;IPDRatio=2.03;frac=0.482;fracLow=0.367;fracUp=0.606;identificationQv=14
CP008925 Salmonella_enterica_subsp._enterica_serovar_Cerro_87	kinModCall	modified_base	2754600	2754600	42	-	.	coverage=221;context=GTAAACGCCTTATCCGGCCTACCGGGAGTGTCCTGTAGGTC;IPDRatio=1.60
CP008925 Salmonella_enterica_subsp._enterica_serovar_Cerro_87	kinModCall	modified_base	2754625	2754625	31	+	.	coverage=237;context=CGGATAAGGCGTTTACGCCGCTATCCGGCATAACGCATCAT;IPDRatio=1.50
CP008925 Salmonella_enterica_subsp._enterica_serovar_Cerro_87	kinModCall	modified_base	2754689	2754689	48	-	.	coverage=217;context=CGCCTCGCCAGACCTTTCTTCTTCCTCGCGTGACACAAATT;IPDRatio=1.63
CP008925 Salmonella_enterica_subsp._enterica_serovar_Cerro_87	kinModCall	modified_base	2754693	2754693	30	-	.	coverage=197;context=TTCGCGCCTCGCCAGACCTTTCTTCTTCCTCGCGTGACACA;IPDRatio=1.44
CP008925 Salmonella_enterica_subsp._enterica_serovar_Cerro_87	kinModCall	m6A	2754695	2754695	111	+	.	coverage=230;context=TGTCACGCGAGGAAGAAGAAAGGTCTGGCGAGGCGCGAAGC;IPDRatio=2.40;frac=0.422;fracLow=0.316;fracUp=0.517;identificationQv=87
CP008925 Salmonella_enterica_subsp._enterica_serovar_Cerro_87	kinModCall	modified_base	2754730	2754730	24	-	.	coverage=222;context=CGAACTGCTCTATAGCTAATCCTTTTACTGGCGGGGCTTCG;IPDRatio=1.36
CP008925 Salmonella_enterica_subsp._enterica_serovar_Cerro_87	kinModCall	modified_base	2754733	2754733	42	-	.	coverage=223;context=CTACGAACTGCTCTATAGCTAATCCTTTTACTGGCGGGGCT;IPDRatio=1.53
CP008925 Salmonella_enterica_subsp._enterica_serovar_Cerro_87	kinModCall	m6A	2754734	2754734	64	+	.	coverage=227;context=GCCCCGCCAGTAAAAGGATTAGCTATAGAGCAGTTCGTAGA;IPDRatio=1.84;frac=0.238;fracLow=0.146;fracUp=0.326;identificationQv=23
CP008925 Salmonella_enterica_subsp._enterica_serovar_Cerro_87	kinModCall	modified_base	2754734	2754734	37	-	.	coverage=217;context=TCTACGAACTGCTCTATAGCTAATCCTTTTACTGGCGGGGC;IPDRatio=1.55
CP008925 Salmonella_enterica_subsp._enterica_serovar_Cerro_87	kinModCall	m4C	2754736	2754736	32	+	.	coverage=231;context=CCCGCCAGTAAAAGGATTAGCTATAGAGCAGTTCGTAGATA;IPDRatio=1.56;frac=0.850;fracLow=0.635;fracUp=1.000;identificationQv=20
CP008925 Salmonella_enterica_subsp._enterica_serovar_Cerro_87	kinModCall	modified_base	2754737	2754737	32	-	.	coverage=217;context=ATATCTACGAACTGCTCTATAGCTAATCCTTTTACTGGCGG;IPDRatio=1.48
CP008925 Salmonella_enterica_subsp._enterica_serovar_Cerro_87	kinModCall	modified_base	2754739	2754739	27	-	.	coverage=221;context=TTATATCTACGAACTGCTCTATAGCTAATCCTTTTACTGGC;IPDRatio=1.41
CP008925 Salmonella_enterica_subsp._enterica_serovar_Cerro_87	kinModCall	m4C	2754743	2754743	113	-	.	coverage=225;context=ATTTTTATATCTACGAACTGCTCTATAGCTAATCCTTTTAC;IPDRatio=2.55;frac=0.619;fracLow=0.516;fracUp=0.725;identificationQv=53
CP008925 Salmonella_enterica_subsp._enterica_serovar_Cerro_87	kinModCall	modified_base	2754746	2754746	25	+	.	coverage=228;context=AAAGGATTAGCTATAGAGCAGTTCGTAGATATAAAAATATT;IPDRatio=1.43
CP008925 Salmonella_enterica_subsp._enterica_serovar_Cerro_87	kinModCall	modified_base	2754752	2754752	29	+	.	coverage=232;context=TTAGCTATAGAGCAGTTCGTAGATATAAAAATATTCCGCAT;IPDRatio=1.46
CP008925 Salmonella_enterica_subsp._enterica_serovar_Cerro_87	kinModCall	modified_base	2754757	2754757	57	-	.	coverage=231;context=ATCGGATGCGGAATATTTTTATATCTACGAACTGCTCTATA;IPDRatio=1.79
CP008925 Salmonella_enterica_subsp._enterica_serovar_Cerro_87	kinModCall	modified_base	2754761	2754761	32	-	.	coverage=227;context=GTTTATCGGATGCGGAATATTTTTATATCTACGAACTGCTC;IPDRatio=1.51
CP008925 Salmonella_enterica_subsp._enterica_serovar_Cerro_87	kinModCall	m6A	2754766	2754766	38	-	.	coverage=238;context=CATCCGTTTATCGGATGCGGAATATTTTTATATCTACGAAC;IPDRatio=1.57;frac=0.195;fracLow=0.108;fracUp=0.290;identificationQv=6
CP008925 Salmonella_enterica_subsp._enterica_serovar_Cerro_87	kinModCall	m6A	2754776	2754776	91	+	.	coverage=252;context=ATAAAAATATTCCGCATCCGATAAACGGATGGCGTAGGCGT;IPDRatio=2.03;frac=0.353;fracLow=0.216;fracUp=0.451;identificationQv=93
CP008925 Salmonella_enterica_subsp._enterica_serovar_Cerro_87	kinModCall	m6A	2754779	2754779	48	+	.	coverage=252;context=AAAATATTCCGCATCCGATAAACGGATGGCGTAGGCGTCTT;IPDRatio=1.67;frac=0.260;fracLow=0.171;fracUp=0.355;identificationQv=35
CP008925 Salmonella_enterica_subsp._enterica_serovar_Cerro_87	kinModCall	modified_base	2754788	2754788	56	+	.	coverage=246;context=CGCATCCGATAAACGGATGGCGTAGGCGTCTTCGATCGGCA;IPDRatio=1.71
CP008925 Salmonella_enterica_subsp._enterica_serovar_Cerro_87	kinModCall	m6A	2754802	2754802	392	+	.	coverage=253;context=GGATGGCGTAGGCGTCTTCGATCGGCAGAAAAGCGGATTTG;IPDRatio=8.35;frac=1.000;fracLow=0.998;fracUp=1.000;identificationQv=434
CP008925 Salmonella_enterica_subsp._enterica_serovar_Cerro_87	kinModCall	m6A	2754803	2754803	337	-	.	coverage=243;context=TCAAATCCGCTTTTCTGCCGATCGAAGACGCCTACGCCATC;IPDRatio=6.17;frac=1.000;fracLow=0.949;fracUp=1.000;identificationQv=360
CP008925 Salmonella_enterica_subsp._enterica_serovar_Cerro_87	kinModCall	modified_base	2754813	2754813	44	+	.	coverage=234;context=GCGTCTTCGATCGGCAGAAAAGCGGATTTGATGACACTAAA;IPDRatio=1.58
CP008925 Salmonella_enterica_subsp._enterica_serovar_Cerro_87	kinModCall	modified_base	2754822	2754822	23	+	.	coverage=238;context=ATCGGCAGAAAAGCGGATTTGATGACACTAAACGCGCGCGC;IPDRatio=1.37
CP008925 Salmonella_enterica_subsp._enterica_serovar_Cerro_87	kinModCall	modified_base	2754825	2754825	65	+	.	coverage=237;context=GGCAGAAAAGCGGATTTGATGACACTAAACGCGCGCGCGTC;IPDRatio=2.05
CP008925 Salmonella_enterica_subsp._enterica_serovar_Cerro_87	kinModCall	modified_base	2754826	2754826	21	+	.	coverage=243;context=GCAGAAAAGCGGATTTGATGACACTAAACGCGCGCGCGTCC;IPDRatio=1.35
CP008925 Salmonella_enterica_subsp._enterica_serovar_Cerro_87	kinModCall	modified_base	2754828	2754828	49	+	.	coverage=238;context=AGAAAAGCGGATTTGATGACACTAAACGCGCGCGCGTCCAG;IPDRatio=1.67
CP008925 Salmonella_enterica_subsp._enterica_serovar_Cerro_87	kinModCall	modified_base	2754833	2754833	31	+	.	coverage=232;context=AGCGGATTTGATGACACTAAACGCGCGCGCGTCCAGATTCG;IPDRatio=1.49
CP008925 Salmonella_enterica_subsp._enterica_serovar_Cerro_87	kinModCall	modified_base	2754836	2754836	29	-	.	coverage=231;context=AGCCGAATCTGGACGCGCGCGCGTTTAGTGTCATCAAATCC;IPDRatio=1.54
CP008925 Salmonella_enterica_subsp._enterica_serovar_Cerro_87	kinModCall	modified_base	2754844	2754844	33	-	.	coverage=240;context=GGAAAGTCAGCCGAATCTGGACGCGCGCGCGTTTAGTGTCA;IPDRatio=1.50
CP008925 Salmonella_enterica_subsp._enterica_serovar_Cerro_87	kinModCall	modified_base	2754859	2754859	59	+	.	coverage=236;context=GCGCGTCCAGATTCGGCTGACTTTCCAGCGCCATCTGTAAC;IPDRatio=1.75
CP008925 Salmonella_enterica_subsp._enterica_serovar_Cerro_87	kinModCall	modified_base	2754871	2754871	30	+	.	coverage=232;context=TCGGCTGACTTTCCAGCGCCATCTGTAACGGTTTTCGGTTA;IPDRatio=1.46
CP008925 Salmonella_enterica_subsp._enterica_serovar_Cerro_87	kinModCall	modified_base	2754877	2754877	21	+	.	coverage=241;context=GACTTTCCAGCGCCATCTGTAACGGTTTTCGGTTAATCACA;IPDRatio=1.36
CP008925 Salmonella_enterica_subsp._enterica_serovar_Cerro_87	kinModCall	modified_base	2754891	2754891	45	+	.	coverage=234;context=ATCTGTAACGGTTTTCGGTTAATCACAATACGCTCTACCAT;IPDRatio=1.57
CP008925 Salmonella_enterica_subsp._enterica_serovar_Cerro_87	kinModCall	modified_base	2754892	2754892	21	+	.	coverage=230;context=TCTGTAACGGTTTTCGGTTAATCACAATACGCTCTACCATA;IPDRatio=1.30
CP008925 Salmonella_enterica_subsp._enterica_serovar_Cerro_87	kinModCall	m6A	2754893	2754893	97	-	.	coverage=222;context=GTATGGTAGAGCGTATTGTGATTAACCGAAAACCGTTACAG;IPDRatio=2.22;frac=0.429;fracLow=0.312;fracUp=0.532;identificationQv=67
CP008925 Salmonella_enterica_subsp._enterica_serovar_Cerro_87	kinModCall	modified_base	2754894	2754894	30	+	.	coverage=233;context=TGTAACGGTTTTCGGTTAATCACAATACGCTCTACCATACA;IPDRatio=1.52
CP008925 Salmonella_enterica_subsp._enterica_serovar_Cerro_87	kinModCall	m4C	2754905	2754905	32	+	.	coverage=221;context=TCGGTTAATCACAATACGCTCTACCATACAGCAGCAGTGGA;IPDRatio=1.50;frac=0.237;fracLow=0.103;fracUp=0.347;identificationQv=3
CP008925 Salmonella_enterica_subsp._enterica_serovar_Cerro_87	kinModCall	modified_base	2754908	2754908	21	+	.	coverage=231;context=GTTAATCACAATACGCTCTACCATACAGCAGCAGTGGATCA;IPDRatio=1.38
CP008925 Salmonella_enterica_subsp._enterica_serovar_Cerro_87	kinModCall	modified_base	2754912	2754912	58	-	.	coverage=225;context=TTCCTGATCCACTGCTGCTGTATGGTAGAGCGTATTGTGAT;IPDRatio=1.82
CP008925 Salmonella_enterica_subsp._enterica_serovar_Cerro_87	kinModCall	modified_base	2754914	2754914	32	+	.	coverage=228;context=CACAATACGCTCTACCATACAGCAGCAGTGGATCAGGAAGC;IPDRatio=1.50
CP008925 Salmonella_enterica_subsp._enterica_serovar_Cerro_87	kinModCall	m6A	2754925	2754925	361	+	.	coverage=233;context=CTACCATACAGCAGCAGTGGATCAGGAAGCGCAGTGTCACC;IPDRatio=6.86;frac=1.000;fracLow=1.000;fracUp=1.000;identificationQv=445
CP008925 Salmonella_enterica_subsp._enterica_serovar_Cerro_87	kinModCall	m6A	2754926	2754926	313	-	.	coverage=224;context=AGGTGACACTGCGCTTCCTGATCCACTGCTGCTGTATGGTA;IPDRatio=4.52;frac=1.000;fracLow=1.000;fracUp=1.000;identificationQv=312
CP008925 Salmonella_enterica_subsp._enterica_serovar_Cerro_87	kinModCall	modified_base	2754928	2754928	25	-	.	coverage=227;context=CCAGGTGACACTGCGCTTCCTGATCCACTGCTGCTGTATGG;IPDRatio=1.36
CP008925 Salmonella_enterica_subsp._enterica_serovar_Cerro_87	kinModCall	modified_base	2754943	2754943	22	+	.	coverage=240;context=GGATCAGGAAGCGCAGTGTCACCTGGCGGCTTGGTTTCAGG;IPDRatio=1.35
CP008925 Salmonella_enterica_subsp._enterica_serovar_Cerro_87	kinModCall	modified_base	2754981	2754981	22	+	.	coverage=231;context=AGGGAAAGCGAAGACGTCAGATGGTTAAAAACGCCCTCCAT;IPDRatio=1.37
CP008925 Salmonella_enterica_subsp._enterica_serovar_Cerro_87	kinModCall	modified_base	2754987	2754987	33	-	.	coverage=211;context=AAAGAGATGGAGGGCGTTTTTAACCATCTGACGTCTTCGCT;IPDRatio=1.47
CP008925 Salmonella_enterica_subsp._enterica_serovar_Cerro_87	kinModCall	modified_base	2754988	2754988	47	-	.	coverage=221;context=GAAAGAGATGGAGGGCGTTTTTAACCATCTGACGTCTTCGC;IPDRatio=1.71
CP008925 Salmonella_enterica_subsp._enterica_serovar_Cerro_87	kinModCall	modified_base	2754994	2754994	43	+	.	coverage=238;context=ACGTCAGATGGTTAAAAACGCCCTCCATCTCTTTCAGAATA;IPDRatio=1.70
CP008925 Salmonella_enterica_subsp._enterica_serovar_Cerro_87	kinModCall	modified_base	2755001	2755001	35	-	.	coverage=220;context=CGCAGCGTATTCTGAAAGAGATGGAGGGCGTTTTTAACCAT;IPDRatio=1.56
CP008925 Salmonella_enterica_subsp._enterica_serovar_Cerro_87	kinModCall	modified_base	2755034	2755034	37	+	.	coverage=243;context=ACGCTGCGGGTTAAGCACGGAAATATGGTTGATGATGCTCT;IPDRatio=1.58
CP008925 Salmonella_enterica_subsp._enterica_serovar_Cerro_87	kinModCall	modified_base	2755037	2755037	36	+	.	coverage=248;context=CTGCGGGTTAAGCACGGAAATATGGTTGATGATGCTCTCCA;IPDRatio=1.57
CP008925 Salmonella_enterica_subsp._enterica_serovar_Cerro_87	kinModCall	modified_base	2755040	2755040	28	-	.	coverage=224;context=CGATGGAGAGCATCATCAACCATATTTCCGTGCTTAACCCG;IPDRatio=1.47
CP008925 Salmonella_enterica_subsp._enterica_serovar_Cerro_87	kinModCall	modified_base	2755043	2755043	42	-	.	coverage=236;context=TAACGATGGAGAGCATCATCAACCATATTTCCGTGCTTAAC;IPDRatio=1.57
CP008925 Salmonella_enterica_subsp._enterica_serovar_Cerro_87	kinModCall	modified_base	2755057	2755057	27	+	.	coverage=248;context=TATGGTTGATGATGCTCTCCATCGTTAGCGCGCTGATAAAG;IPDRatio=1.39
CP008925 Salmonella_enterica_subsp._enterica_serovar_Cerro_87	kinModCall	modified_base	2755080	2755080	29	+	.	coverage=250;context=GTTAGCGCGCTGATAAAGCGCATGGCGCTGCGCTCCATCTC;IPDRatio=1.45
CP008925 Salmonella_enterica_subsp._enterica_serovar_Cerro_87	kinModCall	modified_base	2755097	2755097	26	-	.	coverage=240;context=ACGCTGAACGCCGTCTGGAGATGGAGCGCAGCGCCATGCGC;IPDRatio=1.42
CP008925 Salmonella_enterica_subsp._enterica_serovar_Cerro_87	kinModCall	modified_base	2755099	2755099	31	-	.	coverage=235;context=CAACGCTGAACGCCGTCTGGAGATGGAGCGCAGCGCCATGC;IPDRatio=1.51
CP008925 Salmonella_enterica_subsp._enterica_serovar_Cerro_87	kinModCall	modified_base	2755107	2755107	27	+	.	coverage=230;context=CTGCGCTCCATCTCCAGACGGCGTTCAGCGTTGGACAGATC;IPDRatio=1.50
CP008925 Salmonella_enterica_subsp._enterica_serovar_Cerro_87	kinModCall	m4C	2755107	2755107	46	-	.	coverage=240;context=GATCTGTCCAACGCTGAACGCCGTCTGGAGATGGAGCGCAG;IPDRatio=1.79;frac=0.384;fracLow=0.283;fracUp=0.488;identificationQv=6
CP008925 Salmonella_enterica_subsp._enterica_serovar_Cerro_87	kinModCall	modified_base	2755124	2755124	35	-	.	coverage=242;context=TGAGCCTGTTAACGCCCGATCTGTCCAACGCTGAACGCCGT;IPDRatio=1.56
CP008925 Salmonella_enterica_subsp._enterica_serovar_Cerro_87	kinModCall	m6A	2755125	2755125	398	+	.	coverage=256;context=CGGCGTTCAGCGTTGGACAGATCGGGCGTTAACAGGCTCAA;IPDRatio=6.40;frac=1.000;fracLow=1.000;fracUp=1.000;identificationQv=423
CP008925 Salmonella_enterica_subsp._enterica_serovar_Cerro_87	kinModCall	m6A	2755126	2755126	356	-	.	coverage=243;context=GTTGAGCCTGTTAACGCCCGATCTGTCCAACGCTGAACGCC;IPDRatio=7.74;frac=0.997;fracLow=0.995;fracUp=1.000;identificationQv=330
CP008925 Salmonella_enterica_subsp._enterica_serovar_Cerro_87	kinModCall	modified_base	2755133	2755133	52	+	.	coverage=248;context=AGCGTTGGACAGATCGGGCGTTAACAGGCTCAACACCAGTT;IPDRatio=1.74
CP008925 Salmonella_enterica_subsp._enterica_serovar_Cerro_87	kinModCall	m6A	2755134	2755134	58	-	.	coverage=245;context=GAACTGGTGTTGAGCCTGTTAACGCCCGATCTGTCCAACGC;IPDRatio=1.79;frac=0.257;fracLow=0.177;fracUp=0.349;identificationQv=25
CP008925 Salmonella_enterica_subsp._enterica_serovar_Cerro_87	kinModCall	m6A	2755144	2755144	55	+	.	coverage=259;context=GATCGGGCGTTAACAGGCTCAACACCAGTTCAGGCCCTTGT;IPDRatio=1.69;frac=0.175;fracLow=0.096;fracUp=0.250;identificationQv=26
CP008925 Salmonella_enterica_subsp._enterica_serovar_Cerro_87	kinModCall	modified_base	2755149	2755149	37	+	.	coverage=250;context=GGCGTTAACAGGCTCAACACCAGTTCAGGCCCTTGTTCGGA;IPDRatio=1.59
CP008925 Salmonella_enterica_subsp._enterica_serovar_Cerro_87	kinModCall	modified_base	2755155	2755155	40	-	.	coverage=245;context=CTTTTCTCCGAACAAGGGCCTGAACTGGTGTTGAGCCTGTT;IPDRatio=1.63
CP008925 Salmonella_enterica_subsp._enterica_serovar_Cerro_87	kinModCall	modified_base	2755160	2755160	34	+	.	coverage=228;context=GCTCAACACCAGTTCAGGCCCTTGTTCGGAGAAAAGCTCTT;IPDRatio=1.52
CP008925 Salmonella_enterica_subsp._enterica_serovar_Cerro_87	kinModCall	modified_base	2755165	2755165	22	-	.	coverage=247;context=GCTGGAAGAGCTTTTCTCCGAACAAGGGCCTGAACTGGTGT;IPDRatio=1.36
CP008925 Salmonella_enterica_subsp._enterica_serovar_Cerro_87	kinModCall	modified_base	2755174	2755174	24	+	.	coverage=234;context=CAGGCCCTTGTTCGGAGAAAAGCTCTTCCAGCGAAATAAAC;IPDRatio=1.36
CP008925 Salmonella_enterica_subsp._enterica_serovar_Cerro_87	kinModCall	modified_base	2755177	2755177	67	+	.	coverage=251;context=GCCCTTGTTCGGAGAAAAGCTCTTCCAGCGAAATAAACGGA;IPDRatio=1.83
CP008925 Salmonella_enterica_subsp._enterica_serovar_Cerro_87	kinModCall	m6A	2755188	2755188	46	+	.	coverage=254;context=GAGAAAAGCTCTTCCAGCGAAATAAACGGAATATCCGGCAG;IPDRatio=1.63;frac=0.213;fracLow=0.122;fracUp=0.309;identificationQv=30
CP008925 Salmonella_enterica_subsp._enterica_serovar_Cerro_87	kinModCall	modified_base	2755198	2755198	34	+	.	coverage=243;context=CTTCCAGCGAAATAAACGGAATATCCGGCAGCCCCGGCTGG;IPDRatio=1.49
CP008925 Salmonella_enterica_subsp._enterica_serovar_Cerro_87	kinModCall	modified_base	2755201	2755201	31	-	.	coverage=243;context=TTTCCAGCCGGGGCTGCCGGATATTCCGTTTATTTCGCTGG;IPDRatio=1.55
CP008925 Salmonella_enterica_subsp._enterica_serovar_Cerro_87	kinModCall	modified_base	2755222	2755222	43	-	.	coverage=238;context=GCTGGCGGGGATTGTCGGCACTTTCCAGCCGGGGCTGCCGG;IPDRatio=1.58
CP008925 Salmonella_enterica_subsp._enterica_serovar_Cerro_87	kinModCall	modified_base	2755250	2755250	28	-	.	coverage=239;context=TTCAGCAGGCATTGAATGCCAGCGAGCGGCTGGCGGGGATT;IPDRatio=1.48
CP008925 Salmonella_enterica_subsp._enterica_serovar_Cerro_87	kinModCall	modified_base	2755256	2755256	25	-	.	coverage=245;context=AGCGCGTTCAGCAGGCATTGAATGCCAGCGAGCGGCTGGCG;IPDRatio=1.38
CP008925 Salmonella_enterica_subsp._enterica_serovar_Cerro_87	kinModCall	m6A	2755258	2755258	47	+	.	coverage=256;context=CCAGCCGCTCGCTGGCATTCAATGCCTGCTGAACGCGCTCC;IPDRatio=1.64;frac=0.274;fracLow=0.164;fracUp=0.356;identificationQv=28
CP008925 Salmonella_enterica_subsp._enterica_serovar_Cerro_87	kinModCall	modified_base	2755270	2755270	24	+	.	coverage=246;context=TGGCATTCAATGCCTGCTGAACGCGCTCCAGACTTCGTACC;IPDRatio=1.38
CP008925 Salmonella_enterica_subsp._enterica_serovar_Cerro_87	kinModCall	modified_base	2755285	2755285	37	+	.	coverage=246;context=GCTGAACGCGCTCCAGACTTCGTACCTCGTTATAATCAAGG;IPDRatio=1.55
CP008925 Salmonella_enterica_subsp._enterica_serovar_Cerro_87	kinModCall	modified_base	2755286	2755286	79	+	.	coverage=238;context=CTGAACGCGCTCCAGACTTCGTACCTCGTTATAATCAAGGA;IPDRatio=2.02
CP008925 Salmonella_enterica_subsp._enterica_serovar_Cerro_87	kinModCall	modified_base	2755296	2755296	41	+	.	coverage=244;context=TCCAGACTTCGTACCTCGTTATAATCAAGGATCACCATCCT;IPDRatio=1.55
CP008925 Salmonella_enterica_subsp._enterica_serovar_Cerro_87	kinModCall	modified_base	2755297	2755297	22	-	.	coverage=246;context=CAGGATGGTGATCCTTGATTATAACGAGGTACGAAGTCTGG;IPDRatio=1.33
CP008925 Salmonella_enterica_subsp._enterica_serovar_Cerro_87	kinModCall	modified_base	2755298	2755298	37	+	.	coverage=255;context=CAGACTTCGTACCTCGTTATAATCAAGGATCACCATCCTGG;IPDRatio=1.50
CP008925 Salmonella_enterica_subsp._enterica_serovar_Cerro_87	kinModCall	modified_base	2755301	2755301	55	-	.	coverage=233;context=ACACCAGGATGGTGATCCTTGATTATAACGAGGTACGAAGT;IPDRatio=1.77
CP008925 Salmonella_enterica_subsp._enterica_serovar_Cerro_87	kinModCall	m6A	2755306	2755306	345	+	.	coverage=251;context=GTACCTCGTTATAATCAAGGATCACCATCCTGGTGTCCTGC;IPDRatio=6.29;frac=0.991;fracLow=0.894;fracUp=1.000;identificationQv=336
CP008925 Salmonella_enterica_subsp._enterica_serovar_Cerro_87	kinModCall	m6A	2755307	2755307	333	-	.	coverage=240;context=CGCAGGACACCAGGATGGTGATCCTTGATTATAACGAGGTA;IPDRatio=7.77;frac=0.985;fracLow=0.908;fracUp=1.000;identificationQv=375
CP008925 Salmonella_enterica_subsp._enterica_serovar_Cerro_87	kinModCall	modified_base	2755308	2755308	26	+	.	coverage=254;context=ACCTCGTTATAATCAAGGATCACCATCCTGGTGTCCTGCGA;IPDRatio=1.39
CP008925 Salmonella_enterica_subsp._enterica_serovar_Cerro_87	kinModCall	modified_base	2755311	2755311	37	+	.	coverage=242;context=TCGTTATAATCAAGGATCACCATCCTGGTGTCCTGCGACAT;IPDRatio=1.53
CP008925 Salmonella_enterica_subsp._enterica_serovar_Cerro_87	kinModCall	modified_base	2755320	2755320	21	-	.	coverage=245;context=GGCGAACTGATGTCGCAGGACACCAGGATGGTGATCCTTGA;IPDRatio=1.32
CP008925 Salmonella_enterica_subsp._enterica_serovar_Cerro_87	kinModCall	modified_base	2755328	2755328	50	+	.	coverage=264;context=CACCATCCTGGTGTCCTGCGACATCAGTTCGCCAAAGCTCT;IPDRatio=1.64
CP008925 Salmonella_enterica_subsp._enterica_serovar_Cerro_87	kinModCall	modified_base	2755335	2755335	191	+	.	coverage=260;context=CTGGTGTCCTGCGACATCAGTTCGCCAAAGCTCTCCTCCAG;IPDRatio=3.76
CP008925 Salmonella_enterica_subsp._enterica_serovar_Cerro_87	kinModCall	m6A	2755336	2755336	230	-	.	coverage=249;context=GCTGGAGGAGAGCTTTGGCGAACTGATGTCGCAGGACACCA;IPDRatio=8.86;frac=0.842;fracLow=0.750;fracUp=0.930;identificationQv=210
CP008925 Salmonella_enterica_subsp._enterica_serovar_Cerro_87	kinModCall	modified_base	2755337	2755337	21	-	.	coverage=235;context=TGCTGGAGGAGAGCTTTGGCGAACTGATGTCGCAGGACACC;IPDRatio=1.59
CP008925 Salmonella_enterica_subsp._enterica_serovar_Cerro_87	kinModCall	modified_base	2755379	2755379	37	+	.	coverage=249;context=CTTTTTGATTTTTTCCGCCGTTCCCATGCCGGTAATACAGG;IPDRatio=1.55
CP008925 Salmonella_enterica_subsp._enterica_serovar_Cerro_87	kinModCall	modified_base	2755380	2755380	57	-	.	coverage=252;context=TCCTGTATTACCGGCATGGGAACGGCGGAAAAAATCAAAAA;IPDRatio=1.84
CP008925 Salmonella_enterica_subsp._enterica_serovar_Cerro_87	kinModCall	modified_base	2755383	2755383	31	+	.	coverage=235;context=TTGATTTTTTCCGCCGTTCCCATGCCGGTAATACAGGAGAT;IPDRatio=1.45
CP008925 Salmonella_enterica_subsp._enterica_serovar_Cerro_87	kinModCall	modified_base	2755391	2755391	22	+	.	coverage=258;context=TTCCGCCGTTCCCATGCCGGTAATACAGGAGATGACCAGCA;IPDRatio=1.38
CP008925 Salmonella_enterica_subsp._enterica_serovar_Cerro_87	kinModCall	modified_base	2755392	2755392	50	+	.	coverage=260;context=TCCGCCGTTCCCATGCCGGTAATACAGGAGATGACCAGCAC;IPDRatio=1.63
CP008925 Salmonella_enterica_subsp._enterica_serovar_Cerro_87	kinModCall	modified_base	2755394	2755394	48	-	.	coverage=238;context=AAGTGCTGGTCATCTCCTGTATTACCGGCATGGGAACGGCG;IPDRatio=1.59
CP008925 Salmonella_enterica_subsp._enterica_serovar_Cerro_87	kinModCall	modified_base	2755400	2755400	21	-	.	coverage=244;context=GTGGCAAAGTGCTGGTCATCTCCTGTATTACCGGCATGGGA;IPDRatio=1.38
CP008925 Salmonella_enterica_subsp._enterica_serovar_Cerro_87	kinModCall	modified_base	2755402	2755402	27	+	.	coverage=255;context=CCATGCCGGTAATACAGGAGATGACCAGCACTTTGCCACCG;IPDRatio=1.42
CP008925 Salmonella_enterica_subsp._enterica_serovar_Cerro_87	kinModCall	m6A	2755403	2755403	86	-	.	coverage=245;context=ACGGTGGCAAAGTGCTGGTCATCTCCTGTATTACCGGCATG;IPDRatio=1.99;frac=0.358;fracLow=0.265;fracUp=0.457;identificationQv=56
CP008925 Salmonella_enterica_subsp._enterica_serovar_Cerro_87	kinModCall	m6A	2755414	2755414	21	-	.	coverage=242;context=GCAGCAGGAGAACGGTGGCAAAGTGCTGGTCATCTCCTGTA;IPDRatio=1.40;frac=0.216;fracLow=0.123;fracUp=0.304;identificationQv=29
CP008925 Salmonella_enterica_subsp._enterica_serovar_Cerro_87	kinModCall	m6A	2755424	2755424	50	-	.	coverage=244;context=TTTGTACGCCGCAGCAGGAGAACGGTGGCAAAGTGCTGGTC;IPDRatio=1.69;frac=0.216;fracLow=0.145;fracUp=0.312;identificationQv=25
CP008925 Salmonella_enterica_subsp._enterica_serovar_Cerro_87	kinModCall	modified_base	2755425	2755425	24	-	.	coverage=239;context=CTTTGTACGCCGCAGCAGGAGAACGGTGGCAAAGTGCTGGT;IPDRatio=1.37
CP008925 Salmonella_enterica_subsp._enterica_serovar_Cerro_87	kinModCall	modified_base	2755457	2755457	58	-	.	coverage=248;context=CGCTCCTGCAGAGTAAAAATATCCCCTGCCAGCTTTGTACG;IPDRatio=1.66
CP008925 Salmonella_enterica_subsp._enterica_serovar_Cerro_87	kinModCall	modified_base	2755458	2755458	29	+	.	coverage=246;context=GTACAAAGCTGGCAGGGGATATTTTTACTCTGCAGGAGCGC;IPDRatio=1.43
CP008925 Salmonella_enterica_subsp._enterica_serovar_Cerro_87	kinModCall	modified_base	2755459	2755459	23	-	.	coverage=226;context=GGCGCTCCTGCAGAGTAAAAATATCCCCTGCCAGCTTTGTA;IPDRatio=1.42
CP008925 Salmonella_enterica_subsp._enterica_serovar_Cerro_87	kinModCall	modified_base	2755461	2755461	45	+	.	coverage=249;context=CAAAGCTGGCAGGGGATATTTTTACTCTGCAGGAGCGCCGT;IPDRatio=1.64
CP008925 Salmonella_enterica_subsp._enterica_serovar_Cerro_87	kinModCall	m6A	2755466	2755466	311	-	.	coverage=244;context=AGTTGACGGCGCTCCTGCAGAGTAAAAATATCCCCTGCCAG;IPDRatio=8.72;frac=0.985;fracLow=0.937;fracUp=1.000;identificationQv=299
CP008925 Salmonella_enterica_subsp._enterica_serovar_Cerro_87	kinModCall	modified_base	2755477	2755477	55	-	.	coverage=250;context=CGATTTACCACAGTTGACGGCGCTCCTGCAGAGTAAAAATA;IPDRatio=1.91
CP008925 Salmonella_enterica_subsp._enterica_serovar_Cerro_87	kinModCall	m6A	2755483	2755483	49	+	.	coverage=255;context=TACTCTGCAGGAGCGCCGTCAACTGTGGTAAATCGCTGGTT;IPDRatio=1.64;frac=0.190;fracLow=0.090;fracUp=0.301;identificationQv=40
CP008925 Salmonella_enterica_subsp._enterica_serovar_Cerro_87	kinModCall	modified_base	2755491	2755491	21	-	.	coverage=241;context=AGCTATGAAACCAGCGATTTACCACAGTTGACGGCGCTCCT;IPDRatio=1.31
CP008925 Salmonella_enterica_subsp._enterica_serovar_Cerro_87	kinModCall	modified_base	2755492	2755492	38	-	.	coverage=228;context=AAGCTATGAAACCAGCGATTTACCACAGTTGACGGCGCTCC;IPDRatio=1.55
CP008925 Salmonella_enterica_subsp._enterica_serovar_Cerro_87	kinModCall	modified_base	2755494	2755494	36	-	.	coverage=236;context=TTAAGCTATGAAACCAGCGATTTACCACAGTTGACGGCGCT;IPDRatio=1.50
CP008925 Salmonella_enterica_subsp._enterica_serovar_Cerro_87	kinModCall	modified_base	2755497	2755497	27	-	.	coverage=248;context=GATTTAAGCTATGAAACCAGCGATTTACCACAGTTGACGGC;IPDRatio=1.43
CP008925 Salmonella_enterica_subsp._enterica_serovar_Cerro_87	kinModCall	modified_base	2755502	2755502	115	+	.	coverage=248;context=CAACTGTGGTAAATCGCTGGTTTCATAGCTTAAATCCAGCC;IPDRatio=2.39
CP008925 Salmonella_enterica_subsp._enterica_serovar_Cerro_87	kinModCall	modified_base	2755505	2755505	25	-	.	coverage=236;context=TCGGGCTGGATTTAAGCTATGAAACCAGCGATTTACCACAG;IPDRatio=1.42
CP008925 Salmonella_enterica_subsp._enterica_serovar_Cerro_87	kinModCall	modified_base	2755508	2755508	24	+	.	coverage=257;context=TGGTAAATCGCTGGTTTCATAGCTTAAATCCAGCCCGACTT;IPDRatio=1.35
CP008925 Salmonella_enterica_subsp._enterica_serovar_Cerro_87	kinModCall	m6A	2755511	2755511	27	-	.	coverage=235;context=TGGAAGTCGGGCTGGATTTAAGCTATGAAACCAGCGATTTA;IPDRatio=1.46;frac=0.330;fracLow=0.129;fracUp=0.424;identificationQv=3
CP008925 Salmonella_enterica_subsp._enterica_serovar_Cerro_87	kinModCall	modified_base	2755513	2755513	46	+	.	coverage=260;context=AATCGCTGGTTTCATAGCTTAAATCCAGCCCGACTTCCAGC;IPDRatio=1.58
CP008925 Salmonella_enterica_subsp._enterica_serovar_Cerro_87	kinModCall	modified_base	2755525	2755525	30	+	.	coverage=258;context=CATAGCTTAAATCCAGCCCGACTTCCAGCAGACTGGTCAGC;IPDRatio=1.45
CP008925 Salmonella_enterica_subsp._enterica_serovar_Cerro_87	kinModCall	modified_base	2755528	2755528	56	-	.	coverage=250;context=CACGCTGACCAGTCTGCTGGAAGTCGGGCTGGATTTAAGCT;IPDRatio=1.80
CP008925 Salmonella_enterica_subsp._enterica_serovar_Cerro_87	kinModCall	modified_base	2755552	2755552	27	-	.	coverage=237;context=AGATGTTTTGCTCATGCCGAACATCACGCTGACCAGTCTGC;IPDRatio=1.41
CP008925 Salmonella_enterica_subsp._enterica_serovar_Cerro_87	kinModCall	modified_base	2755555	2755555	23	-	.	coverage=213;context=GATAGATGTTTTGCTCATGCCGAACATCACGCTGACCAGTC;IPDRatio=1.35
CP008925 Salmonella_enterica_subsp._enterica_serovar_Cerro_87	kinModCall	m6A	2755564	2755564	43	+	.	coverage=259;context=GCGTGATGTTCGGCATGAGCAAAACATCTATCTGGAATAAC;IPDRatio=1.58;frac=0.213;fracLow=0.130;fracUp=0.304;identificationQv=35
CP008925 Salmonella_enterica_subsp._enterica_serovar_Cerro_87	kinModCall	modified_base	2755570	2755570	25	-	.	coverage=248;context=CAGTAAGTTATTCCAGATAGATGTTTTGCTCATGCCGAACA;IPDRatio=1.39
CP008925 Salmonella_enterica_subsp._enterica_serovar_Cerro_87	kinModCall	m4C	2755571	2755571	99	+	.	coverage=263;context=GTTCGGCATGAGCAAAACATCTATCTGGAATAACTTACTGA;IPDRatio=2.23;frac=0.570;fracLow=0.416;fracUp=0.679;identificationQv=89
CP008925 Salmonella_enterica_subsp._enterica_serovar_Cerro_87	kinModCall	modified_base	2755573	2755573	35	+	.	coverage=259;context=TCGGCATGAGCAAAACATCTATCTGGAATAACTTACTGATC;IPDRatio=1.44
CP008925 Salmonella_enterica_subsp._enterica_serovar_Cerro_87	kinModCall	modified_base	2755578	2755578	30	-	.	coverage=251;context=AGTACGATCAGTAAGTTATTCCAGATAGATGTTTTGCTCAT;IPDRatio=1.46
CP008925 Salmonella_enterica_subsp._enterica_serovar_Cerro_87	kinModCall	modified_base	2755580	2755580	31	+	.	coverage=258;context=GAGCAAAACATCTATCTGGAATAACTTACTGATCGTACTGC;IPDRatio=1.44
CP008925 Salmonella_enterica_subsp._enterica_serovar_Cerro_87	kinModCall	modified_base	2755582	2755582	21	+	.	coverage=261;context=GCAAAACATCTATCTGGAATAACTTACTGATCGTACTGCCG;IPDRatio=1.33
CP008925 Salmonella_enterica_subsp._enterica_serovar_Cerro_87	kinModCall	modified_base	2755582	2755582	42	-	.	coverage=240;context=CGGCAGTACGATCAGTAAGTTATTCCAGATAGATGTTTTGC;IPDRatio=1.57
CP008925 Salmonella_enterica_subsp._enterica_serovar_Cerro_87	kinModCall	m4C	2755584	2755584	93	+	.	coverage=261;context=AAAACATCTATCTGGAATAACTTACTGATCGTACTGCCGAA;IPDRatio=2.09;frac=0.416;fracLow=0.298;fracUp=0.560;identificationQv=29
CP008925 Salmonella_enterica_subsp._enterica_serovar_Cerro_87	kinModCall	m6A	2755591	2755591	371	+	.	coverage=257;context=CTATCTGGAATAACTTACTGATCGTACTGCCGAAATGGATT;IPDRatio=7.41;frac=1.000;fracLow=0.986;fracUp=1.000;identificationQv=346
CP008925 Salmonella_enterica_subsp._enterica_serovar_Cerro_87	kinModCall	m6A	2755592	2755592	412	-	.	coverage=244;context=TAATCCATTTCGGCAGTACGATCAGTAAGTTATTCCAGATA;IPDRatio=8.59;frac=1.000;fracLow=0.982;fracUp=1.000;identificationQv=405
CP008925 Salmonella_enterica_subsp._enterica_serovar_Cerro_87	kinModCall	modified_base	2755595	2755595	26	+	.	coverage=258;context=CTGGAATAACTTACTGATCGTACTGCCGAAATGGATTAATG;IPDRatio=1.43
CP008925 Salmonella_enterica_subsp._enterica_serovar_Cerro_87	kinModCall	modified_base	2755604	2755604	28	+	.	coverage=264;context=CTTACTGATCGTACTGCCGAAATGGATTAATGAACCGATGT;IPDRatio=1.42
CP008925 Salmonella_enterica_subsp._enterica_serovar_Cerro_87	kinModCall	modified_base	2755611	2755611	37	-	.	coverage=242;context=TTGGTGGACATCGGTTCATTAATCCATTTCGGCAGTACGAT;IPDRatio=1.48
CP008925 Salmonella_enterica_subsp._enterica_serovar_Cerro_87	kinModCall	modified_base	2755612	2755612	22	+	.	coverage=264;context=TCGTACTGCCGAAATGGATTAATGAACCGATGTCCACCAAC;IPDRatio=1.37
CP008925 Salmonella_enterica_subsp._enterica_serovar_Cerro_87	kinModCall	modified_base	2755612	2755612	27	-	.	coverage=231;context=GTTGGTGGACATCGGTTCATTAATCCATTTCGGCAGTACGA;IPDRatio=1.40
CP008925 Salmonella_enterica_subsp._enterica_serovar_Cerro_87	kinModCall	modified_base	2755613	2755613	27	+	.	coverage=264;context=CGTACTGCCGAAATGGATTAATGAACCGATGTCCACCAACA;IPDRatio=1.37
CP008925 Salmonella_enterica_subsp._enterica_serovar_Cerro_87	kinModCall	m4C	2755620	2755620	43	-	.	coverage=246;context=CTTATCCTGTTGGTGGACATCGGTTCATTAATCCATTTCGG;IPDRatio=1.61;frac=0.532;fracLow=0.389;fracUp=0.680;identificationQv=25
CP008925 Salmonella_enterica_subsp._enterica_serovar_Cerro_87	kinModCall	modified_base	2755621	2755621	24	+	.	coverage=257;context=CGAAATGGATTAATGAACCGATGTCCACCAACAGGATAAGC;IPDRatio=1.39
CP008925 Salmonella_enterica_subsp._enterica_serovar_Cerro_87	kinModCall	m6A	2755622	2755622	39	-	.	coverage=243;context=GGCTTATCCTGTTGGTGGACATCGGTTCATTAATCCATTTC;IPDRatio=1.56;frac=0.253;fracLow=0.159;fracUp=0.331;identificationQv=47
CP008925 Salmonella_enterica_subsp._enterica_serovar_Cerro_87	kinModCall	modified_base	2755627	2755627	25	+	.	coverage=255;context=GGATTAATGAACCGATGTCCACCAACAGGATAAGCCGCCGA;IPDRatio=1.41
CP008925 Salmonella_enterica_subsp._enterica_serovar_Cerro_87	kinModCall	modified_base	2755633	2755633	27	-	.	coverage=241;context=ACAATATCGGCGGCTTATCCTGTTGGTGGACATCGGTTCAT;IPDRatio=1.45
CP008925 Salmonella_enterica_subsp._enterica_serovar_Cerro_87	kinModCall	modified_base	2755636	2755636	38	+	.	coverage=255;context=AACCGATGTCCACCAACAGGATAAGCCGCCGATATTGTTGG;IPDRatio=1.51
CP008925 Salmonella_enterica_subsp._enterica_serovar_Cerro_87	kinModCall	modified_base	2755643	2755643	36	-	.	coverage=240;context=TTCAAACCCAACAATATCGGCGGCTTATCCTGTTGGTGGAC;IPDRatio=1.61
CP008925 Salmonella_enterica_subsp._enterica_serovar_Cerro_87	kinModCall	modified_base	2755645	2755645	39	+	.	coverage=230;context=CCACCAACAGGATAAGCCGCCGATATTGTTGGGTTTGAATC;IPDRatio=1.58
CP008925 Salmonella_enterica_subsp._enterica_serovar_Cerro_87	kinModCall	modified_base	2755653	2755653	32	-	.	coverage=232;context=ACCCAAATGATTCAAACCCAACAATATCGGCGGCTTATCCT;IPDRatio=1.47
CP008925 Salmonella_enterica_subsp._enterica_serovar_Cerro_87	kinModCall	modified_base	2755654	2755654	29	-	.	coverage=245;context=GACCCAAATGATTCAAACCCAACAATATCGGCGGCTTATCC;IPDRatio=1.46
CP008925 Salmonella_enterica_subsp._enterica_serovar_Cerro_87	kinModCall	modified_base	2755659	2755659	24	-	.	coverage=246;context=ACGCTGACCCAAATGATTCAAACCCAACAATATCGGCGGCT;IPDRatio=1.40
CP008925 Salmonella_enterica_subsp._enterica_serovar_Cerro_87	kinModCall	modified_base	2755661	2755661	26	+	.	coverage=246;context=CCGCCGATATTGTTGGGTTTGAATCATTTGGGTCAGCGTTT;IPDRatio=1.41
CP008925 Salmonella_enterica_subsp._enterica_serovar_Cerro_87	kinModCall	m4C	2755661	2755661	70	-	.	coverage=242;context=AAACGCTGACCCAAATGATTCAAACCCAACAATATCGGCGG;IPDRatio=1.90;frac=0.641;fracLow=0.464;fracUp=0.806;identificationQv=38
CP008925 Salmonella_enterica_subsp._enterica_serovar_Cerro_87	kinModCall	modified_base	2755663	2755663	29	+	.	coverage=236;context=GCCGATATTGTTGGGTTTGAATCATTTGGGTCAGCGTTTCC;IPDRatio=1.43
CP008925 Salmonella_enterica_subsp._enterica_serovar_Cerro_87	kinModCall	modified_base	2755666	2755666	22	+	.	coverage=251;context=GATATTGTTGGGTTTGAATCATTTGGGTCAGCGTTTCCAGC;IPDRatio=1.34
CP008925 Salmonella_enterica_subsp._enterica_serovar_Cerro_87	kinModCall	modified_base	2755678	2755678	22	+	.	coverage=230;context=TTTGAATCATTTGGGTCAGCGTTTCCAGCGTGTCATGCACC;IPDRatio=1.35
CP008925 Salmonella_enterica_subsp._enterica_serovar_Cerro_87	kinModCall	modified_base	2755681	2755681	24	-	.	coverage=236;context=GTCGGTGCATGACACGCTGGAAACGCTGACCCAAATGATTC;IPDRatio=1.38
CP008925 Salmonella_enterica_subsp._enterica_serovar_Cerro_87	kinModCall	modified_base	2755687	2755687	27	+	.	coverage=242;context=TTTGGGTCAGCGTTTCCAGCGTGTCATGCACCGACTGTTCA;IPDRatio=1.44
CP008925 Salmonella_enterica_subsp._enterica_serovar_Cerro_87	kinModCall	modified_base	2755690	2755690	25	-	.	coverage=235;context=GTTTGAACAGTCGGTGCATGACACGCTGGAAACGCTGACCC;IPDRatio=1.36
CP008925 Salmonella_enterica_subsp._enterica_serovar_Cerro_87	kinModCall	modified_base	2755693	2755693	27	-	.	coverage=237;context=GCCGTTTGAACAGTCGGTGCATGACACGCTGGAAACGCTGA;IPDRatio=1.43
CP008925 Salmonella_enterica_subsp._enterica_serovar_Cerro_87	kinModCall	modified_base	2755696	2755696	26	+	.	coverage=243;context=GCGTTTCCAGCGTGTCATGCACCGACTGTTCAAACGGCATG;IPDRatio=1.43
CP008925 Salmonella_enterica_subsp._enterica_serovar_Cerro_87	kinModCall	modified_base	2755705	2755705	37	-	.	coverage=241;context=CGCCATCGACATGCCGTTTGAACAGTCGGTGCATGACACGC;IPDRatio=1.50
CP008925 Salmonella_enterica_subsp._enterica_serovar_Cerro_87	kinModCall	modified_base	2755708	2755708	23	+	.	coverage=244;context=TGTCATGCACCGACTGTTCAAACGGCATGTCGATGGCGCTG;IPDRatio=1.36
CP008925 Salmonella_enterica_subsp._enterica_serovar_Cerro_87	kinModCall	modified_base	2755730	2755730	23	+	.	coverage=239;context=CGGCATGTCGATGGCGCTGAACAGCTCGCGCTCCAGCACGC;IPDRatio=1.36
CP008925 Salmonella_enterica_subsp._enterica_serovar_Cerro_87	kinModCall	modified_base	2755741	2755741	50	-	.	coverage=228;context=ATATGTCAACCGCGTGCTGGAGCGCGAGCTGTTCAGCGCCA;IPDRatio=1.71
CP008925 Salmonella_enterica_subsp._enterica_serovar_Cerro_87	kinModCall	m4C	2755748	2755748	50	+	.	coverage=240;context=GAACAGCTCGCGCTCCAGCACGCGGTTGACATATTGCGCCT;IPDRatio=1.71;frac=0.632;fracLow=0.455;fracUp=0.802;identificationQv=7
CP008925 Salmonella_enterica_subsp._enterica_serovar_Cerro_87	kinModCall	modified_base	2755753	2755753	51	-	.	coverage=213;context=CAGTCAGGCGCAATATGTCAACCGCGTGCTGGAGCGCGAGC;IPDRatio=1.77
CP008925 Salmonella_enterica_subsp._enterica_serovar_Cerro_87	kinModCall	modified_base	2755754	2755754	51	+	.	coverage=222;context=CTCGCGCTCCAGCACGCGGTTGACATATTGCGCCTGACTGG;IPDRatio=1.65
CP008925 Salmonella_enterica_subsp._enterica_serovar_Cerro_87	kinModCall	modified_base	2755762	2755762	23	-	.	coverage=233;context=CACCGCCACCAGTCAGGCGCAATATGTCAACCGCGTGCTGG;IPDRatio=1.35
CP008925 Salmonella_enterica_subsp._enterica_serovar_Cerro_87	kinModCall	modified_base	2755767	2755767	32	+	.	coverage=232;context=ACGCGGTTGACATATTGCGCCTGACTGGTGGCGGTGGTCGC;IPDRatio=1.57
CP008925 Salmonella_enterica_subsp._enterica_serovar_Cerro_87	kinModCall	modified_base	2755770	2755770	44	+	.	coverage=241;context=CGGTTGACATATTGCGCCTGACTGGTGGCGGTGGTCGCGCC;IPDRatio=1.61
CP008925 Salmonella_enterica_subsp._enterica_serovar_Cerro_87	kinModCall	modified_base	2755781	2755781	34	+	.	coverage=233;context=TTGCGCCTGACTGGTGGCGGTGGTCGCGCCGTGAGCGATCA;IPDRatio=1.74
CP008925 Salmonella_enterica_subsp._enterica_serovar_Cerro_87	kinModCall	m4C	2755790	2755790	28	+	.	coverage=228;context=ACTGGTGGCGGTGGTCGCGCCGTGAGCGATCAAAATGACCC;IPDRatio=1.59;frac=0.981;fracLow=0.966;fracUp=1.000;identificationQv=17
CP008925 Salmonella_enterica_subsp._enterica_serovar_Cerro_87	kinModCall	m6A	2755798	2755798	320	+	.	coverage=240;context=CGGTGGTCGCGCCGTGAGCGATCAAAATGACCCCGCAGTCG;IPDRatio=8.23;frac=0.981;fracLow=0.911;fracUp=1.000;identificationQv=301
CP008925 Salmonella_enterica_subsp._enterica_serovar_Cerro_87	kinModCall	m6A	2755799	2755799	331	-	.	coverage=230;context=CCGACTGCGGGGTCATTTTGATCGCTCACGGCGCGACCACC;IPDRatio=6.30;frac=1.000;fracLow=0.983;fracUp=1.000;identificationQv=302
CP008925 Salmonella_enterica_subsp._enterica_serovar_Cerro_87	kinModCall	m4C	2755817	2755817	29	+	.	coverage=240;context=GATCAAAATGACCCCGCAGTCGGGGCTGGCATCGATGCGCT;IPDRatio=1.49;frac=0.585;fracLow=0.381;fracUp=0.793;identificationQv=9
CP008925 Salmonella_enterica_subsp._enterica_serovar_Cerro_87	kinModCall	modified_base	2755838	2755838	41	+	.	coverage=234;context=GGGGCTGGCATCGATGCGCTGACGATAATGGCGGCACTCTT;IPDRatio=1.63
CP008925 Salmonella_enterica_subsp._enterica_serovar_Cerro_87	kinModCall	modified_base	2755839	2755839	27	+	.	coverage=232;context=GGGCTGGCATCGATGCGCTGACGATAATGGCGGCACTCTTT;IPDRatio=1.45
CP008925 Salmonella_enterica_subsp._enterica_serovar_Cerro_87	kinModCall	modified_base	2755841	2755841	36	+	.	coverage=227;context=GCTGGCATCGATGCGCTGACGATAATGGCGGCACTCTTTCA;IPDRatio=1.52
CP008925 Salmonella_enterica_subsp._enterica_serovar_Cerro_87	kinModCall	modified_base	2755864	2755864	21	+	.	coverage=231;context=AATGGCGGCACTCTTTCAGGAACAGGCATAGCCAGACCACT;IPDRatio=1.34
CP008925 Salmonella_enterica_subsp._enterica_serovar_Cerro_87	kinModCall	modified_base	2755867	2755867	32	+	.	coverage=228;context=GGCGGCACTCTTTCAGGAACAGGCATAGCCAGACCACTTCC;IPDRatio=1.48
CP008925 Salmonella_enterica_subsp._enterica_serovar_Cerro_87	kinModCall	modified_base	2755867	2755867	38	-	.	coverage=211;context=GGAAGTGGTCTGGCTATGCCTGTTCCTGAAAGAGTGCCGCC;IPDRatio=1.60
CP008925 Salmonella_enterica_subsp._enterica_serovar_Cerro_87	kinModCall	modified_base	2755871	2755871	23	+	.	coverage=230;context=GCACTCTTTCAGGAACAGGCATAGCCAGACCACTTCCGTCG;IPDRatio=1.35
CP008925 Salmonella_enterica_subsp._enterica_serovar_Cerro_87	kinModCall	modified_base	2755885	2755885	24	-	.	coverage=232;context=TATTCAGTGTCCGGCGACGGAAGTGGTCTGGCTATGCCTGT;IPDRatio=1.43
CP008925 Salmonella_enterica_subsp._enterica_serovar_Cerro_87	kinModCall	modified_base	2755903	2755903	32	+	.	coverage=229;context=CTTCCGTCGCCGGACACTGAATATGCAGCAGTTCGTTGATT;IPDRatio=1.47
CP008925 Salmonella_enterica_subsp._enterica_serovar_Cerro_87	kinModCall	modified_base	2755906	2755906	38	-	.	coverage=231;context=GAAAATCAACGAACTGCTGCATATTCAGTGTCCGGCGACGG;IPDRatio=1.61
CP008925 Salmonella_enterica_subsp._enterica_serovar_Cerro_87	kinModCall	modified_base	2755914	2755914	24	-	.	coverage=232;context=CTGTGTCGGAAAATCAACGAACTGCTGCATATTCAGTGTCC;IPDRatio=1.40
CP008925 Salmonella_enterica_subsp._enterica_serovar_Cerro_87	kinModCall	m4C	2755949	2755949	91	+	.	coverage=225;context=ACACAGCAGCGCGGCGTTGTCATATTCGTCTTTGCAGCGAT;IPDRatio=2.26;frac=0.742;fracLow=0.569;fracUp=0.889;identificationQv=59
CP008925 Salmonella_enterica_subsp._enterica_serovar_Cerro_87	kinModCall	m6A	2755968	2755968	355	+	.	coverage=230;context=TCATATTCGTCTTTGCAGCGATCCAGGATCAAACTGGAAGA;IPDRatio=6.90;frac=0.998;fracLow=0.998;fracUp=0.999;identificationQv=334
CP008925 Salmonella_enterica_subsp._enterica_serovar_Cerro_87	kinModCall	m6A	2755969	2755969	317	-	.	coverage=224;context=CTCTTCCAGTTTGATCCTGGATCGCTGCAAAGACGAATATG;IPDRatio=7.75;frac=1.000;fracLow=0.925;fracUp=1.000;identificationQv=332
CP008925 Salmonella_enterica_subsp._enterica_serovar_Cerro_87	kinModCall	m6A	2755975	2755975	324	+	.	coverage=225;context=CGTCTTTGCAGCGATCCAGGATCAAACTGGAAGAGTAAAGC;IPDRatio=6.39;frac=1.000;fracLow=0.967;fracUp=1.000;identificationQv=294
CP008925 Salmonella_enterica_subsp._enterica_serovar_Cerro_87	kinModCall	m6A	2755976	2755976	364	-	.	coverage=226;context=AGCTTTACTCTTCCAGTTTGATCCTGGATCGCTGCAAAGAC;IPDRatio=8.76;frac=0.986;fracLow=0.977;fracUp=0.995;identificationQv=310
CP008925 Salmonella_enterica_subsp._enterica_serovar_Cerro_87	kinModCall	modified_base	2755980	2755980	22	+	.	coverage=212;context=TTGCAGCGATCCAGGATCAAACTGGAAGAGTAAAGCTGCGG;IPDRatio=1.37
CP008925 Salmonella_enterica_subsp._enterica_serovar_Cerro_87	kinModCall	modified_base	2755980	2755980	22	-	.	coverage=224;context=CCGCAGCTTTACTCTTCCAGTTTGATCCTGGATCGCTGCAA;IPDRatio=1.36
CP008925 Salmonella_enterica_subsp._enterica_serovar_Cerro_87	kinModCall	modified_base	2755988	2755988	22	-	.	coverage=223;context=GCCTGATCCCGCAGCTTTACTCTTCCAGTTTGATCCTGGAT;IPDRatio=1.34
CP008925 Salmonella_enterica_subsp._enterica_serovar_Cerro_87	kinModCall	modified_base	2755993	2755993	67	-	.	coverage=225;context=GCGCGGCCTGATCCCGCAGCTTTACTCTTCCAGTTTGATCC;IPDRatio=1.89
CP008925 Salmonella_enterica_subsp._enterica_serovar_Cerro_87	kinModCall	m6A	2756002	2756002	338	+	.	coverage=225;context=TGGAAGAGTAAAGCTGCGGGATCAGGCCGCGCTGCACGTAG;IPDRatio=7.58;frac=0.997;fracLow=0.997;fracUp=0.998;identificationQv=317
CP008925 Salmonella_enterica_subsp._enterica_serovar_Cerro_87	kinModCall	m6A	2756003	2756003	335	-	.	coverage=226;context=GCTACGTGCAGCGCGGCCTGATCCCGCAGCTTTACTCTTCC;IPDRatio=6.11;frac=0.997;fracLow=0.974;fracUp=1.000;identificationQv=416
CP008925 Salmonella_enterica_subsp._enterica_serovar_Cerro_87	kinModCall	modified_base	2756020	2756020	26	-	.	coverage=219;context=CTTCCTGGCGCTGATAGGCTACGTGCAGCGCGGCCTGATCC;IPDRatio=1.45
CP008925 Salmonella_enterica_subsp._enterica_serovar_Cerro_87	kinModCall	m6A	2756021	2756021	32	+	.	coverage=217;context=GATCAGGCCGCGCTGCACGTAGCCTATCAGCGCCAGGAAGT;IPDRatio=1.55;frac=0.087;fracLow=0.031;fracUp=0.147;identificationQv=4
CP008925 Salmonella_enterica_subsp._enterica_serovar_Cerro_87	kinModCall	modified_base	2756025	2756025	22	-	.	coverage=228;context=AAACACTTCCTGGCGCTGATAGGCTACGTGCAGCGCGGCCT;IPDRatio=1.36
CP008925 Salmonella_enterica_subsp._enterica_serovar_Cerro_87	kinModCall	modified_base	2756034	2756034	35	+	.	coverage=217;context=TGCACGTAGCCTATCAGCGCCAGGAAGTGTTTACGCAGTGG;IPDRatio=1.58
CP008925 Salmonella_enterica_subsp._enterica_serovar_Cerro_87	kinModCall	modified_base	2756044	2756044	33	+	.	coverage=212;context=CTATCAGCGCCAGGAAGTGTTTACGCAGTGGGTTAACCAGA;IPDRatio=1.50
CP008925 Salmonella_enterica_subsp._enterica_serovar_Cerro_87	kinModCall	modified_base	2756056	2756056	71	+	.	coverage=216;context=GGAAGTGTTTACGCAGTGGGTTAACCAGATTTTCCGGCAGC;IPDRatio=2.00
CP008925 Salmonella_enterica_subsp._enterica_serovar_Cerro_87	kinModCall	modified_base	2756058	2756058	22	+	.	coverage=222;context=AAGTGTTTACGCAGTGGGTTAACCAGATTTTCCGGCAGCGA;IPDRatio=1.35
CP008925 Salmonella_enterica_subsp._enterica_serovar_Cerro_87	kinModCall	modified_base	2756059	2756059	25	+	.	coverage=217;context=AGTGTTTACGCAGTGGGTTAACCAGATTTTCCGGCAGCGAA;IPDRatio=1.41
CP008925 Salmonella_enterica_subsp._enterica_serovar_Cerro_87	kinModCall	modified_base	2756067	2756067	35	-	.	coverage=233;context=TTGGGTTTTTCGCTGCCGGAAAATCTGGTTAACCCACTGCG;IPDRatio=1.53
CP008925 Salmonella_enterica_subsp._enterica_serovar_Cerro_87	kinModCall	modified_base	2756078	2756078	22	+	.	coverage=219;context=AACCAGATTTTCCGGCAGCGAAAAACCCAACACCTGCTCTA;IPDRatio=1.36
CP008925 Salmonella_enterica_subsp._enterica_serovar_Cerro_87	kinModCall	m6A	2756086	2756086	46	+	.	coverage=219;context=TTTCCGGCAGCGAAAAACCCAACACCTGCTCTACGCAGCCT;IPDRatio=1.63;frac=0.136;fracLow=0.047;fracUp=0.214;identificationQv=4
CP008925 Salmonella_enterica_subsp._enterica_serovar_Cerro_87	kinModCall	m4C	2756129	2756129	48	+	.	coverage=215;context=CAGCAGCGTCACGCGCTCTTCAATCTGGTCGCCATAGCGCG;IPDRatio=1.67;frac=0.425;fracLow=0.284;fracUp=0.589;identificationQv=11
CP008925 Salmonella_enterica_subsp._enterica_serovar_Cerro_87	kinModCall	modified_base	2756138	2756138	25	+	.	coverage=222;context=CACGCGCTCTTCAATCTGGTCGCCATAGCGCGGCGGATGCG;IPDRatio=1.39
CP008925 Salmonella_enterica_subsp._enterica_serovar_Cerro_87	kinModCall	modified_base	2756177	2756177	24	+	.	coverage=211;context=CGCCACGCTGTCGCGGCTGTAGAGACCGTATTCAAAAATCG;IPDRatio=1.43
CP008925 Salmonella_enterica_subsp._enterica_serovar_Cerro_87	kinModCall	m6A	2756218	2756218	298	+	.	coverage=206;context=AGCTGAGTTTATTTTTCAGGATCGCCAGCGTCTCCGCCGGG;IPDRatio=6.39;frac=0.962;fracLow=0.862;fracUp=1.000;identificationQv=325
CP008925 Salmonella_enterica_subsp._enterica_serovar_Cerro_87	kinModCall	m6A	2756219	2756219	285	-	.	coverage=213;context=CCCCGGCGGAGACGCTGGCGATCCTGAAAAATAAACTCAGC;IPDRatio=7.72;frac=0.954;fracLow=0.882;fracUp=1.000;identificationQv=270
CP008925 Salmonella_enterica_subsp._enterica_serovar_Cerro_87	kinModCall	modified_base	2756238	2756238	30	+	.	coverage=185;context=ATCGCCAGCGTCTCCGCCGGGGGGACGTTACTGTTGCGCAA;IPDRatio=1.65
CP008925 Salmonella_enterica_subsp._enterica_serovar_Cerro_87	kinModCall	modified_base	2756244	2756244	26	+	.	coverage=192;context=AGCGTCTCCGCCGGGGGGACGTTACTGTTGCGCAAATTAAC;IPDRatio=1.47
CP008925 Salmonella_enterica_subsp._enterica_serovar_Cerro_87	kinModCall	modified_base	2756246	2756246	42	+	.	coverage=197;context=CGTCTCCGCCGGGGGGACGTTACTGTTGCGCAAATTAACAT;IPDRatio=1.68
CP008925 Salmonella_enterica_subsp._enterica_serovar_Cerro_87	kinModCall	m6A	2756259	2756259	33	+	.	coverage=198;context=GGGACGTTACTGTTGCGCAAATTAACATATTCGCGCGTCAG;IPDRatio=1.54;frac=0.161;fracLow=0.069;fracUp=0.246;identificationQv=3
CP008925 Salmonella_enterica_subsp._enterica_serovar_Cerro_87	kinModCall	modified_base	2756261	2756261	24	+	.	coverage=189;context=GACGTTACTGTTGCGCAAATTAACATATTCGCGCGTCAGGA;IPDRatio=1.43
CP008925 Salmonella_enterica_subsp._enterica_serovar_Cerro_87	kinModCall	modified_base	2756264	2756264	29	+	.	coverage=204;context=GTTACTGTTGCGCAAATTAACATATTCGCGCGTCAGGAAGC;IPDRatio=1.45
CP008925 Salmonella_enterica_subsp._enterica_serovar_Cerro_87	kinModCall	modified_base	2756271	2756271	26	-	.	coverage=214;context=TTTTACAGCTTCCTGACGCGCGAATATGTTAATTTGCGCAA;IPDRatio=1.46
CP008925 Salmonella_enterica_subsp._enterica_serovar_Cerro_87	kinModCall	modified_base	2756291	2756291	34	-	.	coverage=204;context=AAATTGAAGAGAGCGACCTCTTTTACAGCTTCCTGACGCGC;IPDRatio=1.57
CP008925 Salmonella_enterica_subsp._enterica_serovar_Cerro_87	kinModCall	modified_base	2756293	2756293	23	-	.	coverage=211;context=GGAAATTGAAGAGAGCGACCTCTTTTACAGCTTCCTGACGC;IPDRatio=1.36
CP008925 Salmonella_enterica_subsp._enterica_serovar_Cerro_87	kinModCall	modified_base	2756296	2756296	38	-	.	coverage=211;context=GGCGGAAATTGAAGAGAGCGACCTCTTTTACAGCTTCCTGA;IPDRatio=1.61
CP008925 Salmonella_enterica_subsp._enterica_serovar_Cerro_87	kinModCall	modified_base	2756321	2756321	21	-	.	coverage=220;context=CATTGAAGACGTCGCTGGCGACCGGGGCGGAAATTGAAGAG;IPDRatio=1.34
CP008925 Salmonella_enterica_subsp._enterica_serovar_Cerro_87	kinModCall	modified_base	2756330	2756330	23	+	.	coverage=210;context=TTCCGCCCCGGTCGCCAGCGACGTCTTCAATGCGGGCAGCG;IPDRatio=1.41
CP008925 Salmonella_enterica_subsp._enterica_serovar_Cerro_87	kinModCall	m6A	2756362	2756362	106	+	.	coverage=209;context=CGGGCAGCGTGCGCGCGTCTATATTTAGCCGCGCTTTACCC;IPDRatio=2.44;frac=0.528;fracLow=0.398;fracUp=0.649;identificationQv=71
CP008925 Salmonella_enterica_subsp._enterica_serovar_Cerro_87	kinModCall	modified_base	2756365	2756365	21	+	.	coverage=210;context=GCAGCGTGCGCGCGTCTATATTTAGCCGCGCTTTACCCTCA;IPDRatio=1.33
CP008925 Salmonella_enterica_subsp._enterica_serovar_Cerro_87	kinModCall	modified_base	2756367	2756367	29	-	.	coverage=218;context=TTTGAGGGTAAAGCGCGGCTAAATATAGACGCGCGCACGCT;IPDRatio=1.51
CP008925 Salmonella_enterica_subsp._enterica_serovar_Cerro_87	kinModCall	modified_base	2756369	2756369	29	-	.	coverage=211;context=TGTTTGAGGGTAAAGCGCGGCTAAATATAGACGCGCGCACG;IPDRatio=1.49
CP008925 Salmonella_enterica_subsp._enterica_serovar_Cerro_87	kinModCall	m6A	2756391	2756391	300	+	.	coverage=206;context=CGCGCTTTACCCTCAAACAGAGTATCCACCAATAGACGCTG;IPDRatio=7.20;frac=1.000;fracLow=0.985;fracUp=1.000;identificationQv=274
CP008925 Salmonella_enterica_subsp._enterica_serovar_Cerro_87	kinModCall	modified_base	2756395	2756395	21	-	.	coverage=212;context=GGAACAGCGTCTATTGGTGGATACTCTGTTTGAGGGTAAAG;IPDRatio=1.32
CP008925 Salmonella_enterica_subsp._enterica_serovar_Cerro_87	kinModCall	modified_base	2756396	2756396	25	-	.	coverage=202;context=CGGAACAGCGTCTATTGGTGGATACTCTGTTTGAGGGTAAA;IPDRatio=1.48
CP008925 Salmonella_enterica_subsp._enterica_serovar_Cerro_87	kinModCall	modified_base	2756398	2756398	26	+	.	coverage=205;context=TACCCTCAAACAGAGTATCCACCAATAGACGCTGTTCCGGC;IPDRatio=1.43
CP008925 Salmonella_enterica_subsp._enterica_serovar_Cerro_87	kinModCall	m6A	2756401	2756401	42	+	.	coverage=207;context=CCTCAAACAGAGTATCCACCAATAGACGCTGTTCCGGCGTC;IPDRatio=1.62;frac=0.178;fracLow=0.088;fracUp=0.272;identificationQv=10
CP008925 Salmonella_enterica_subsp._enterica_serovar_Cerro_87	kinModCall	modified_base	2756403	2756403	23	-	.	coverage=213;context=CCGACGCCGGAACAGCGTCTATTGGTGGATACTCTGTTTGA;IPDRatio=1.38
CP008925 Salmonella_enterica_subsp._enterica_serovar_Cerro_87	kinModCall	modified_base	2756406	2756406	25	-	.	coverage=214;context=AACCCGACGCCGGAACAGCGTCTATTGGTGGATACTCTGTT;IPDRatio=1.41
CP008925 Salmonella_enterica_subsp._enterica_serovar_Cerro_87	kinModCall	modified_base	2756409	2756409	54	-	.	coverage=214;context=ATTAACCCGACGCCGGAACAGCGTCTATTGGTGGATACTCT;IPDRatio=1.89
CP008925 Salmonella_enterica_subsp._enterica_serovar_Cerro_87	kinModCall	modified_base	2756428	2756428	40	-	.	coverage=213;context=GCGGCTGGCGGAGATGTCGATTAACCCGACGCCGGAACAGC;IPDRatio=1.64
CP008925 Salmonella_enterica_subsp._enterica_serovar_Cerro_87	kinModCall	modified_base	2756449	2756449	47	+	.	coverage=203;context=TCGACATCTCCGCCAGCCGCTTATCCAGCTGTAGCGTGTCG;IPDRatio=1.75
CP008925 Salmonella_enterica_subsp._enterica_serovar_Cerro_87	kinModCall	modified_base	2756449	2756449	28	-	.	coverage=207;context=CGACACGCTACAGCTGGATAAGCGGCTGGCGGAGATGTCGA;IPDRatio=1.45
CP008925 Salmonella_enterica_subsp._enterica_serovar_Cerro_87	kinModCall	modified_base	2756455	2756455	30	+	.	coverage=205;context=TCTCCGCCAGCCGCTTATCCAGCTGTAGCGTGTCGTTATGC;IPDRatio=1.46
CP008925 Salmonella_enterica_subsp._enterica_serovar_Cerro_87	kinModCall	modified_base	2756484	2756484	23	-	.	coverage=217;context=GCTCAGGCGTGGGCATCGGGAATGACCGAGCATAACGACAC;IPDRatio=1.58
CP008925 Salmonella_enterica_subsp._enterica_serovar_Cerro_87	kinModCall	modified_base	2756494	2756494	37	+	.	coverage=185;context=GCTCGGTCATTCCCGATGCCCACGCCTGAGCGCAGAGAAAC;IPDRatio=1.62
CP008925 Salmonella_enterica_subsp._enterica_serovar_Cerro_87	kinModCall	m6A	2756509	2756509	296	+	.	coverage=202;context=ATGCCCACGCCTGAGCGCAGAGAAACTGAATATCGCTTTTT;IPDRatio=9.11;frac=1.000;fracLow=0.985;fracUp=1.000;identificationQv=287
CP008925 Salmonella_enterica_subsp._enterica_serovar_Cerro_87	kinModCall	modified_base	2756511	2756511	23	+	.	coverage=197;context=GCCCACGCCTGAGCGCAGAGAAACTGAATATCGCTTTTTAG;IPDRatio=1.40
CP008925 Salmonella_enterica_subsp._enterica_serovar_Cerro_87	kinModCall	modified_base	2756512	2756512	25	+	.	coverage=201;context=CCCACGCCTGAGCGCAGAGAAACTGAATATCGCTTTTTAGC;IPDRatio=1.42
CP008925 Salmonella_enterica_subsp._enterica_serovar_Cerro_87	kinModCall	modified_base	2756516	2756516	45	+	.	coverage=197;context=CGCCTGAGCGCAGAGAAACTGAATATCGCTTTTTAGCTGAC;IPDRatio=1.71
CP008925 Salmonella_enterica_subsp._enterica_serovar_Cerro_87	kinModCall	modified_base	2756517	2756517	23	+	.	coverage=203;context=GCCTGAGCGCAGAGAAACTGAATATCGCTTTTTAGCTGACC;IPDRatio=1.39
CP008925 Salmonella_enterica_subsp._enterica_serovar_Cerro_87	kinModCall	modified_base	2756521	2756521	52	-	.	coverage=211;context=TATCGGTCAGCTAAAAAGCGATATTCAGTTTCTCTGCGCTC;IPDRatio=1.76
CP008925 Salmonella_enterica_subsp._enterica_serovar_Cerro_87	kinModCall	modified_base	2756524	2756524	39	+	.	coverage=194;context=CGCAGAGAAACTGAATATCGCTTTTTAGCTGACCGATATTG;IPDRatio=1.55
CP008925 Salmonella_enterica_subsp._enterica_serovar_Cerro_87	kinModCall	m6A	2756535	2756535	53	+	.	coverage=201;context=TGAATATCGCTTTTTAGCTGACCGATATTGCCTTCCAGGGG;IPDRatio=1.79;frac=0.400;fracLow=0.263;fracUp=0.497;identificationQv=10
CP008925 Salmonella_enterica_subsp._enterica_serovar_Cerro_87	kinModCall	modified_base	2756537	2756537	24	+	.	coverage=183;context=AATATCGCTTTTTAGCTGACCGATATTGCCTTCCAGGGGTT;IPDRatio=1.43
CP008925 Salmonella_enterica_subsp._enterica_serovar_Cerro_87	kinModCall	modified_base	2756541	2756541	22	+	.	coverage=203;context=TCGCTTTTTAGCTGACCGATATTGCCTTCCAGGGGTTTATT;IPDRatio=1.34
CP008925 Salmonella_enterica_subsp._enterica_serovar_Cerro_87	kinModCall	modified_base	2756545	2756545	25	+	.	coverage=203;context=TTTTTAGCTGACCGATATTGCCTTCCAGGGGTTTATTCAGC;IPDRatio=1.43
CP008925 Salmonella_enterica_subsp._enterica_serovar_Cerro_87	kinModCall	modified_base	2756546	2756546	23	+	.	coverage=189;context=TTTTAGCTGACCGATATTGCCTTCCAGGGGTTTATTCAGCA;IPDRatio=1.39
CP008925 Salmonella_enterica_subsp._enterica_serovar_Cerro_87	kinModCall	modified_base	2756552	2756552	34	-	.	coverage=199;context=TCTGGTTGCTGAATAAACCCCTGGAAGGCAATATCGGTCAG;IPDRatio=1.61
CP008925 Salmonella_enterica_subsp._enterica_serovar_Cerro_87	kinModCall	modified_base	2756557	2756557	37	+	.	coverage=196;context=CGATATTGCCTTCCAGGGGTTTATTCAGCAACCAGAGCAAC;IPDRatio=1.62
CP008925 Salmonella_enterica_subsp._enterica_serovar_Cerro_87	kinModCall	modified_base	2756561	2756561	23	-	.	coverage=212;context=CGTTGTTGCTCTGGTTGCTGAATAAACCCCTGGAAGGCAAT;IPDRatio=1.40
CP008925 Salmonella_enterica_subsp._enterica_serovar_Cerro_87	kinModCall	m6A	2756572	2756572	298	+	.	coverage=201;context=GGGGTTTATTCAGCAACCAGAGCAACAACGGTTTATCAATG;IPDRatio=10.57;frac=0.985;fracLow=0.922;fracUp=1.000;identificationQv=273
CP008925 Salmonella_enterica_subsp._enterica_serovar_Cerro_87	kinModCall	modified_base	2756572	2756572	46	-	.	coverage=207;context=CATTGATAAACCGTTGTTGCTCTGGTTGCTGAATAAACCCC;IPDRatio=1.68
CP008925 Salmonella_enterica_subsp._enterica_serovar_Cerro_87	kinModCall	m6A	2756575	2756575	27	+	.	coverage=205;context=GTTTATTCAGCAACCAGAGCAACAACGGTTTATCAATGCTG;IPDRatio=1.46;frac=0.157;fracLow=0.070;fracUp=0.230;identificationQv=5
CP008925 Salmonella_enterica_subsp._enterica_serovar_Cerro_87	kinModCall	modified_base	2756578	2756578	32	+	.	coverage=205;context=TATTCAGCAACCAGAGCAACAACGGTTTATCAATGCTGACC;IPDRatio=1.49
CP008925 Salmonella_enterica_subsp._enterica_serovar_Cerro_87	kinModCall	modified_base	2756580	2756580	36	+	.	coverage=201;context=TTCAGCAACCAGAGCAACAACGGTTTATCAATGCTGACCGT;IPDRatio=1.58
CP008925 Salmonella_enterica_subsp._enterica_serovar_Cerro_87	kinModCall	modified_base	2756587	2756587	30	-	.	coverage=211;context=AGAACGTACGGTCAGCATTGATAAACCGTTGTTGCTCTGGT;IPDRatio=1.49
CP008925 Salmonella_enterica_subsp._enterica_serovar_Cerro_87	kinModCall	modified_base	2756589	2756589	35	+	.	coverage=206;context=CAGAGCAACAACGGTTTATCAATGCTGACCGTACGTTCTAT;IPDRatio=1.49
CP008925 Salmonella_enterica_subsp._enterica_serovar_Cerro_87	kinModCall	modified_base	2756591	2756591	55	-	.	coverage=207;context=AAATAGAACGTACGGTCAGCATTGATAAACCGTTGTTGCTC;IPDRatio=1.77
CP008925 Salmonella_enterica_subsp._enterica_serovar_Cerro_87	kinModCall	modified_base	2756605	2756605	24	-	.	coverage=211;context=GCGGGAAAGCCGCAAAATAGAACGTACGGTCAGCATTGATA;IPDRatio=1.40
CP008925 Salmonella_enterica_subsp._enterica_serovar_Cerro_87	kinModCall	modified_base	2756632	2756632	33	-	.	coverage=201;context=GATCGAACTGATCGTGGGGTTCTTACAGCGGGAAAGCCGCA;IPDRatio=1.57
CP008925 Salmonella_enterica_subsp._enterica_serovar_Cerro_87	kinModCall	modified_base	2756633	2756633	28	+	.	coverage=195;context=GCGGCTTTCCCGCTGTAAGAACCCCACGATCAGTTCGATCT;IPDRatio=1.50
CP008925 Salmonella_enterica_subsp._enterica_serovar_Cerro_87	kinModCall	modified_base	2756634	2756634	22	-	.	coverage=167;context=CAGATCGAACTGATCGTGGGGTTCTTACAGCGGGAAAGCCG;IPDRatio=1.47
CP008925 Salmonella_enterica_subsp._enterica_serovar_Cerro_87	kinModCall	m6A	2756641	2756641	305	+	.	coverage=203;context=CCCGCTGTAAGAACCCCACGATCAGTTCGATCTGTTCTTCA;IPDRatio=7.62;frac=1.000;fracLow=0.952;fracUp=1.000;identificationQv=297
CP008925 Salmonella_enterica_subsp._enterica_serovar_Cerro_87	kinModCall	m6A	2756642	2756642	348	-	.	coverage=210;context=TTGAAGAACAGATCGAACTGATCGTGGGGTTCTTACAGCGG;IPDRatio=8.12;frac=0.999;fracLow=0.999;fracUp=1.000;identificationQv=353
CP008925 Salmonella_enterica_subsp._enterica_serovar_Cerro_87	kinModCall	m6A	2756650	2756650	306	+	.	coverage=199;context=AGAACCCCACGATCAGTTCGATCTGTTCTTCAACGGAGCGC;IPDRatio=7.39;frac=0.998;fracLow=0.980;fracUp=1.000;identificationQv=288
CP008925 Salmonella_enterica_subsp._enterica_serovar_Cerro_87	kinModCall	m6A	2756651	2756651	334	-	.	coverage=208;context=AGCGCTCCGTTGAAGAACAGATCGAACTGATCGTGGGGTTC;IPDRatio=6.87;frac=1.000;fracLow=1.000;fracUp=1.000;identificationQv=293
CP008925 Salmonella_enterica_subsp._enterica_serovar_Cerro_87	kinModCall	modified_base	2756662	2756662	23	+	.	coverage=198;context=TCAGTTCGATCTGTTCTTCAACGGAGCGCTGGCGAATGCCC;IPDRatio=1.40
CP008925 Salmonella_enterica_subsp._enterica_serovar_Cerro_87	kinModCall	modified_base	2756666	2756666	37	+	.	coverage=195;context=TTCGATCTGTTCTTCAACGGAGCGCTGGCGAATGCCCGGCA;IPDRatio=1.69
CP008925 Salmonella_enterica_subsp._enterica_serovar_Cerro_87	kinModCall	m6A	2756687	2756687	21	+	.	coverage=199;context=GCGCTGGCGAATGCCCGGCAAATCAATGCATACCTGAATAC;IPDRatio=1.37;frac=0.668;fracLow=0.278;fracUp=1.000;identificationQv=10
CP008925 Salmonella_enterica_subsp._enterica_serovar_Cerro_87	kinModCall	m6A	2756692	2756692	69	+	.	coverage=195;context=GGCGAATGCCCGGCAAATCAATGCATACCTGAATACGCCGC;IPDRatio=1.95;frac=0.221;fracLow=0.124;fracUp=0.321;identificationQv=26
CP008925 Salmonella_enterica_subsp._enterica_serovar_Cerro_87	kinModCall	m6A	2756693	2756693	43	-	.	coverage=195;context=AGCGGCGTATTCAGGTATGCATTGATTTGCCGGGCATTCGC;IPDRatio=1.68;frac=0.388;fracLow=0.265;fracUp=0.519;identificationQv=6
CP008925 Salmonella_enterica_subsp._enterica_serovar_Cerro_87	kinModCall	m4C	2756695	2756695	73	+	.	coverage=181;context=GAATGCCCGGCAAATCAATGCATACCTGAATACGCCGCTGG;IPDRatio=2.07;frac=0.760;fracLow=0.573;fracUp=0.905;identificationQv=104
CP008925 Salmonella_enterica_subsp._enterica_serovar_Cerro_87	kinModCall	m6A	2756696	2756696	70	+	.	coverage=186;context=AATGCCCGGCAAATCAATGCATACCTGAATACGCCGCTGGA;IPDRatio=2.14;frac=0.496;fracLow=0.396;fracUp=0.608;identificationQv=61
CP008925 Salmonella_enterica_subsp._enterica_serovar_Cerro_87	kinModCall	modified_base	2756704	2756704	22	+	.	coverage=184;context=GCAAATCAATGCATACCTGAATACGCCGCTGGAAAGTACGT;IPDRatio=1.34
CP008925 Salmonella_enterica_subsp._enterica_serovar_Cerro_87	kinModCall	modified_base	2756716	2756716	26	+	.	coverage=188;context=ATACCTGAATACGCCGCTGGAAAGTACGTAACAGCGCCGAC;IPDRatio=1.45
CP008925 Salmonella_enterica_subsp._enterica_serovar_Cerro_87	kinModCall	modified_base	2756719	2756719	68	-	.	coverage=195;context=CGGGTCGGCGCTGTTACGTACTTTCCAGCGGCGTATTCAGG;IPDRatio=1.94
CP008925 Salmonella_enterica_subsp._enterica_serovar_Cerro_87	kinModCall	modified_base	2756722	2756722	25	+	.	coverage=186;context=GAATACGCCGCTGGAAAGTACGTAACAGCGCCGACCCGACC;IPDRatio=1.50
CP008925 Salmonella_enterica_subsp._enterica_serovar_Cerro_87	kinModCall	modified_base	2756745	2756745	85	+	.	coverage=187;context=AACAGCGCCGACCCGACCGGTTCGGTAGTGGCGCAAATCAG;IPDRatio=2.29
CP008925 Salmonella_enterica_subsp._enterica_serovar_Cerro_87	kinModCall	modified_base	2756746	2756746	27	-	.	coverage=197;context=CCTGATTTGCGCCACTACCGAACCGGTCGGGTCGGCGCTGT;IPDRatio=1.50
CP008925 Salmonella_enterica_subsp._enterica_serovar_Cerro_87	kinModCall	modified_base	2756756	2756756	26	-	.	coverage=181;context=TTTCGGTACGCCTGATTTGCGCCACTACCGAACCGGTCGGG;IPDRatio=1.46
CP008925 Salmonella_enterica_subsp._enterica_serovar_Cerro_87	kinModCall	modified_base	2756759	2756759	27	+	.	coverage=189;context=GACCGGTTCGGTAGTGGCGCAAATCAGGCGTACCGAAATTG;IPDRatio=1.43
CP008925 Salmonella_enterica_subsp._enterica_serovar_Cerro_87	kinModCall	modified_base	2756761	2756761	22	+	.	coverage=180;context=CCGGTTCGGTAGTGGCGCAAATCAGGCGTACCGAAATTGAT;IPDRatio=1.38
CP008925 Salmonella_enterica_subsp._enterica_serovar_Cerro_87	kinModCall	modified_base	2756762	2756762	23	-	.	coverage=193;context=GATCAATTTCGGTACGCCTGATTTGCGCCACTACCGAACCG;IPDRatio=1.37
CP008925 Salmonella_enterica_subsp._enterica_serovar_Cerro_87	kinModCall	modified_base	2756764	2756764	26	+	.	coverage=188;context=GTTCGGTAGTGGCGCAAATCAGGCGTACCGAAATTGATCGC;IPDRatio=1.40
CP008925 Salmonella_enterica_subsp._enterica_serovar_Cerro_87	kinModCall	modified_base	2756769	2756769	24	-	.	coverage=194;context=CAGCCGCGATCAATTTCGGTACGCCTGATTTGCGCCACTAC;IPDRatio=1.41
CP008925 Salmonella_enterica_subsp._enterica_serovar_Cerro_87	kinModCall	m6A	2756775	2756775	22	+	.	coverage=184;context=GCGCAAATCAGGCGTACCGAAATTGATCGCGGCTGGCTGCT;IPDRatio=1.36;frac=0.717;fracLow=0.709;fracUp=0.728;identificationQv=11
CP008925 Salmonella_enterica_subsp._enterica_serovar_Cerro_87	kinModCall	m6A	2756776	2756776	29	+	.	coverage=182;context=CGCAAATCAGGCGTACCGAAATTGATCGCGGCTGGCTGCTC;IPDRatio=1.49;frac=0.205;fracLow=0.104;fracUp=0.314;identificationQv=5
CP008925 Salmonella_enterica_subsp._enterica_serovar_Cerro_87	kinModCall	m6A	2756780	2756780	278	+	.	coverage=187;context=AATCAGGCGTACCGAAATTGATCGCGGCTGGCTGCTCACGC;IPDRatio=9.36;frac=0.983;fracLow=0.899;fracUp=1.000;identificationQv=245
CP008925 Salmonella_enterica_subsp._enterica_serovar_Cerro_87	kinModCall	m6A	2756781	2756781	270	-	.	coverage=192;context=GGCGTGAGCAGCCAGCCGCGATCAATTTCGGTACGCCTGAT;IPDRatio=7.45;frac=0.999;fracLow=0.919;fracUp=1.000;identificationQv=242
CP008925 Salmonella_enterica_subsp._enterica_serovar_Cerro_87	kinModCall	modified_base	2756810	2756810	30	+	.	coverage=173;context=GCTGCTCACGCCGAGCGGACGGTACTCGCCTTTATCCAGAA;IPDRatio=1.55
CP008925 Salmonella_enterica_subsp._enterica_serovar_Cerro_87	kinModCall	modified_base	2756821	2756821	45	+	.	coverage=179;context=CGAGCGGACGGTACTCGCCTTTATCCAGAATAGAGAACAGC;IPDRatio=1.73
CP008925 Salmonella_enterica_subsp._enterica_serovar_Cerro_87	kinModCall	modified_base	2756826	2756826	28	+	.	coverage=174;context=GGACGGTACTCGCCTTTATCCAGAATAGAGAACAGCTTTTC;IPDRatio=1.50
CP008925 Salmonella_enterica_subsp._enterica_serovar_Cerro_87	kinModCall	modified_base	2756832	2756832	43	-	.	coverage=192;context=GGGCAGGAAAAGCTGTTCTCTATTCTGGATAAAGGCGAGTA;IPDRatio=1.70
CP008925 Salmonella_enterica_subsp._enterica_serovar_Cerro_87	kinModCall	m4C	2756852	2756852	41	+	.	coverage=170;context=AGAGAACAGCTTTTCCTGCCCTTCATAAGACAGACGGTGCA;IPDRatio=1.66;frac=0.459;fracLow=0.296;fracUp=0.593;identificationQv=12
CP008925 Salmonella_enterica_subsp._enterica_serovar_Cerro_87	kinModCall	modified_base	2756854	2756854	32	-	.	coverage=196;context=GGTGCACCGTCTGTCTTATGAAGGGCAGGAAAAGCTGTTCT;IPDRatio=1.56
CP008925 Salmonella_enterica_subsp._enterica_serovar_Cerro_87	kinModCall	modified_base	2756875	2756875	29	-	.	coverage=193;context=TGGTTATCTGCTGTTGGACGAGGTGCACCGTCTGTCTTATG;IPDRatio=1.55
CP008925 Salmonella_enterica_subsp._enterica_serovar_Cerro_87	kinModCall	m6A	2756889	2756889	55	+	.	coverage=182;context=TGCACCTCGTCCAACAGCAGATAACCACCGTCCGCCTGCTC;IPDRatio=1.81;frac=0.384;fracLow=0.260;fracUp=0.503;identificationQv=47
CP008925 Salmonella_enterica_subsp._enterica_serovar_Cerro_87	kinModCall	m6A	2756891	2756891	28	+	.	coverage=190;context=CACCTCGTCCAACAGCAGATAACCACCGTCCGCCTGCTCCA;IPDRatio=1.46;frac=0.161;fracLow=0.065;fracUp=0.255;identificationQv=13
CP008925 Salmonella_enterica_subsp._enterica_serovar_Cerro_87	kinModCall	modified_base	2756895	2756895	26	-	.	coverage=199;context=CTTGTGGAGCAGGCGGACGGTGGTTATCTGCTGTTGGACGA;IPDRatio=1.49
CP008925 Salmonella_enterica_subsp._enterica_serovar_Cerro_87	kinModCall	modified_base	2756919	2756919	39	+	.	coverage=184;context=TCCGCCTGCTCCACAAGGCCTGTTTTATGTTCATTCGCGCC;IPDRatio=1.65
CP008925 Salmonella_enterica_subsp._enterica_serovar_Cerro_87	kinModCall	modified_base	2756919	2756919	22	-	.	coverage=213;context=GGCGCGAATGAACATAAAACAGGCCTTGTGGAGCAGGCGGA;IPDRatio=1.34
CP008925 Salmonella_enterica_subsp._enterica_serovar_Cerro_87	kinModCall	modified_base	2756930	2756930	38	-	.	coverage=201;context=GGGCGTTTACCGGCGCGAATGAACATAAAACAGGCCTTGTG;IPDRatio=1.64
CP008925 Salmonella_enterica_subsp._enterica_serovar_Cerro_87	kinModCall	modified_base	2756942	2756942	31	-	.	coverage=214;context=GTCATCGGCAGGGGGCGTTTACCGGCGCGAATGAACATAAA;IPDRatio=1.48
CP008925 Salmonella_enterica_subsp._enterica_serovar_Cerro_87	kinModCall	modified_base	2756945	2756945	58	-	.	coverage=211;context=TTGGTCATCGGCAGGGGGCGTTTACCGGCGCGAATGAACAT;IPDRatio=1.81
CP008925 Salmonella_enterica_subsp._enterica_serovar_Cerro_87	kinModCall	modified_base	2756948	2756948	27	-	.	coverage=166;context=TATTTGGTCATCGGCAGGGGGCGTTTACCGGCGCGAATGAA;IPDRatio=1.58
CP008925 Salmonella_enterica_subsp._enterica_serovar_Cerro_87	kinModCall	modified_base	2756953	2756953	36	-	.	coverage=211;context=GCATCTATTTGGTCATCGGCAGGGGGCGTTTACCGGCGCGA;IPDRatio=1.61
CP008925 Salmonella_enterica_subsp._enterica_serovar_Cerro_87	kinModCall	modified_base	2756959	2756959	23	-	.	coverage=209;context=CTCCTCGCATCTATTTGGTCATCGGCAGGGGGCGTTTACCG;IPDRatio=1.37
CP008925 Salmonella_enterica_subsp._enterica_serovar_Cerro_87	kinModCall	modified_base	2756961	2756961	21	+	.	coverage=194;context=GTAAACGCCCCCTGCCGATGACCAAATAGATGCGAGGAGAG;IPDRatio=1.37
CP008925 Salmonella_enterica_subsp._enterica_serovar_Cerro_87	kinModCall	modified_base	2756969	2756969	56	+	.	coverage=190;context=CCCCTGCCGATGACCAAATAGATGCGAGGAGAGCAGTTCCG;IPDRatio=1.93
CP008925 Salmonella_enterica_subsp._enterica_serovar_Cerro_87	kinModCall	modified_base	2756972	2756972	24	-	.	coverage=204;context=ACCCGGAACTGCTCTCCTCGCATCTATTTGGTCATCGGCAG;IPDRatio=1.37
CP008925 Salmonella_enterica_subsp._enterica_serovar_Cerro_87	kinModCall	modified_base	2756975	2756975	27	+	.	coverage=199;context=CCGATGACCAAATAGATGCGAGGAGAGCAGTTCCGGGTTAT;IPDRatio=1.53
CP008925 Salmonella_enterica_subsp._enterica_serovar_Cerro_87	kinModCall	modified_base	2756980	2756980	24	+	.	coverage=200;context=GACCAAATAGATGCGAGGAGAGCAGTTCCGGGTTATGGGCG;IPDRatio=1.40
CP008925 Salmonella_enterica_subsp._enterica_serovar_Cerro_87	kinModCall	modified_base	2756982	2756982	33	+	.	coverage=201;context=CCAAATAGATGCGAGGAGAGCAGTTCCGGGTTATGGGCGTA;IPDRatio=1.54
CP008925 Salmonella_enterica_subsp._enterica_serovar_Cerro_87	kinModCall	modified_base	2756983	2756983	30	+	.	coverage=199;context=CAAATAGATGCGAGGAGAGCAGTTCCGGGTTATGGGCGTAT;IPDRatio=1.53
CP008925 Salmonella_enterica_subsp._enterica_serovar_Cerro_87	kinModCall	modified_base	2756985	2756985	22	-	.	coverage=214;context=GAATACGCCCATAACCCGGAACTGCTCTCCTCGCATCTATT;IPDRatio=1.37
CP008925 Salmonella_enterica_subsp._enterica_serovar_Cerro_87	kinModCall	modified_base	2756993	2756993	35	+	.	coverage=184;context=CGAGGAGAGCAGTTCCGGGTTATGGGCGTATTCCGCGCAGT;IPDRatio=1.60
CP008925 Salmonella_enterica_subsp._enterica_serovar_Cerro_87	kinModCall	m6A	2756995	2756995	56	-	.	coverage=213;context=TAACTGCGCGGAATACGCCCATAACCCGGAACTGCTCTCCT;IPDRatio=1.82;frac=0.415;fracLow=0.326;fracUp=0.566;identificationQv=15
CP008925 Salmonella_enterica_subsp._enterica_serovar_Cerro_87	kinModCall	modified_base	2756996	2756996	26	-	.	coverage=197;context=TTAACTGCGCGGAATACGCCCATAACCCGGAACTGCTCTCC;IPDRatio=1.49
CP008925 Salmonella_enterica_subsp._enterica_serovar_Cerro_87	kinModCall	modified_base	2757011	2757011	30	+	.	coverage=208;context=GTTATGGGCGTATTCCGCGCAGTTAAAGTAGACCAGCGGCG;IPDRatio=1.53
CP008925 Salmonella_enterica_subsp._enterica_serovar_Cerro_87	kinModCall	modified_base	2757025	2757025	58	-	.	coverage=225;context=GAGCGGCGCTATCCCGCCGCTGGTCTACTTTAACTGCGCGG;IPDRatio=1.88
CP008925 Salmonella_enterica_subsp._enterica_serovar_Cerro_87	kinModCall	m4C	2757030	2757030	53	+	.	coverage=213;context=CAGTTAAAGTAGACCAGCGGCGGGATAGCGCCGCTCGCCTG;IPDRatio=1.81;frac=0.615;fracLow=0.403;fracUp=0.813;identificationQv=4
CP008925 Salmonella_enterica_subsp._enterica_serovar_Cerro_87	kinModCall	modified_base	2757051	2757051	27	-	.	coverage=220;context=ATGCACCGTTTCGCCTGTGAACAGGCGAGCGGCGCTATCCC;IPDRatio=1.44
CP008925 Salmonella_enterica_subsp._enterica_serovar_Cerro_87	kinModCall	modified_base	2757054	2757054	21	+	.	coverage=214;context=ATAGCGCCGCTCGCCTGTTCACAGGCGAAACGGTGCATCAG;IPDRatio=1.36
CP008925 Salmonella_enterica_subsp._enterica_serovar_Cerro_87	kinModCall	modified_base	2757082	2757082	23	+	.	coverage=215;context=AACGGTGCATCAGTTCCGCAAAAAAGGTTTTACCGACGCCG;IPDRatio=1.37
CP008925 Salmonella_enterica_subsp._enterica_serovar_Cerro_87	kinModCall	modified_base	2757086	2757086	25	+	.	coverage=208;context=GTGCATCAGTTCCGCAAAAAAGGTTTTACCGACGCCGGACG;IPDRatio=1.43
CP008925 Salmonella_enterica_subsp._enterica_serovar_Cerro_87	kinModCall	modified_base	2757093	2757093	24	+	.	coverage=216;context=AGTTCCGCAAAAAAGGTTTTACCGACGCCGGACGGCCCGGT;IPDRatio=1.40
CP008925 Salmonella_enterica_subsp._enterica_serovar_Cerro_87	kinModCall	modified_base	2757108	2757108	31	+	.	coverage=217;context=GTTTTACCGACGCCGGACGGCCCGGTAAGCAGAACGTGTAA;IPDRatio=1.53
CP008925 Salmonella_enterica_subsp._enterica_serovar_Cerro_87	kinModCall	modified_base	2757116	2757116	25	-	.	coverage=227;context=CGCACGGTTTACACGTTCTGCTTACCGGGCCGTCCGGCGTC;IPDRatio=1.42
CP008925 Salmonella_enterica_subsp._enterica_serovar_Cerro_87	kinModCall	modified_base	2757118	2757118	27	+	.	coverage=217;context=CGCCGGACGGCCCGGTAAGCAGAACGTGTAAACCGTGCGGA;IPDRatio=1.40
CP008925 Salmonella_enterica_subsp._enterica_serovar_Cerro_87	kinModCall	modified_base	2757129	2757129	25	-	.	coverage=226;context=GCGGTGCTCTATCCGCACGGTTTACACGTTCTGCTTACCGG;IPDRatio=1.42
CP008925 Salmonella_enterica_subsp._enterica_serovar_Cerro_87	kinModCall	modified_base	2757132	2757132	26	-	.	coverage=235;context=GCGGCGGTGCTCTATCCGCACGGTTTACACGTTCTGCTTAC;IPDRatio=1.45
CP008925 Salmonella_enterica_subsp._enterica_serovar_Cerro_87	kinModCall	modified_base	2757159	2757159	22	-	.	coverage=231;context=CTGCGCGATGCGGTAGAAAAAGGCCGTGCGGCGGTGCTCTA;IPDRatio=1.33
CP008925 Salmonella_enterica_subsp._enterica_serovar_Cerro_87	kinModCall	m6A	2757186	2757186	349	+	.	coverage=237;context=ACCGCATCGCGCAGGCTGCGATCGTAACCAATCAGGCTGGT;IPDRatio=6.98;frac=0.996;fracLow=0.913;fracUp=1.000;identificationQv=354
CP008925 Salmonella_enterica_subsp._enterica_serovar_Cerro_87	kinModCall	m6A	2757187	2757187	355	-	.	coverage=250;context=TACCAGCCTGATTGGTTACGATCGCAGCCTGCGCGATGCGG;IPDRatio=7.43;frac=1.000;fracLow=0.932;fracUp=1.000;identificationQv=373
CP008925 Salmonella_enterica_subsp._enterica_serovar_Cerro_87	kinModCall	modified_base	2757191	2757191	30	+	.	coverage=240;context=ATCGCGCAGGCTGCGATCGTAACCAATCAGGCTGGTAAACG;IPDRatio=1.44
CP008925 Salmonella_enterica_subsp._enterica_serovar_Cerro_87	kinModCall	modified_base	2757209	2757209	49	-	.	coverage=240;context=ATTACGCGCCCGACGATCCGTTTACCAGCCTGATTGGTTAC;IPDRatio=1.72
CP008925 Salmonella_enterica_subsp._enterica_serovar_Cerro_87	kinModCall	m6A	2757213	2757213	358	+	.	coverage=236;context=CCAATCAGGCTGGTAAACGGATCGTCGGGCGCGTAATGCTC;IPDRatio=7.20;frac=1.000;fracLow=0.947;fracUp=1.000;identificationQv=351
CP008925 Salmonella_enterica_subsp._enterica_serovar_Cerro_87	kinModCall	m6A	2757214	2757214	358	-	.	coverage=252;context=AGAGCATTACGCGCCCGACGATCCGTTTACCAGCCTGATTG;IPDRatio=6.79;frac=1.000;fracLow=0.934;fracUp=1.000;identificationQv=364
CP008925 Salmonella_enterica_subsp._enterica_serovar_Cerro_87	kinModCall	m6A	2757227	2757227	43	+	.	coverage=240;context=AAACGGATCGTCGGGCGCGTAATGCTCTTCATGCGGCAGCA;IPDRatio=1.63;frac=0.226;fracLow=0.138;fracUp=0.324;identificationQv=15
CP008925 Salmonella_enterica_subsp._enterica_serovar_Cerro_87	kinModCall	modified_base	2757273	2757273	150	+	.	coverage=231;context=GCCACCGACCGCACTTCGCGTTCAGACTCTTCCAGCTGTCG;IPDRatio=2.98
CP008925 Salmonella_enterica_subsp._enterica_serovar_Cerro_87	kinModCall	m6A	2757273	2757273	73	-	.	coverage=239;context=CGACAGCTGGAAGAGTCTGAACGCGAAGTGCGGTCGGTGGC;IPDRatio=2.07;frac=0.399;fracLow=0.317;fracUp=0.473;identificationQv=23
CP008925 Salmonella_enterica_subsp._enterica_serovar_Cerro_87	kinModCall	m6A	2757274	2757274	230	-	.	coverage=245;context=ACGACAGCTGGAAGAGTCTGAACGCGAAGTGCGGTCGGTGG;IPDRatio=5.77;frac=0.768;fracLow=0.665;fracUp=0.856;identificationQv=183
CP008925 Salmonella_enterica_subsp._enterica_serovar_Cerro_87	kinModCall	modified_base	2757275	2757275	26	+	.	coverage=239;context=CACCGACCGCACTTCGCGTTCAGACTCTTCCAGCTGTCGTC;IPDRatio=1.42
CP008925 Salmonella_enterica_subsp._enterica_serovar_Cerro_87	kinModCall	modified_base	2757286	2757286	25	+	.	coverage=238;context=CTTCGCGTTCAGACTCTTCCAGCTGTCGTCCCAGCAACGTT;IPDRatio=1.36
CP008925 Salmonella_enterica_subsp._enterica_serovar_Cerro_87	kinModCall	modified_base	2757329	2757329	25	+	.	coverage=237;context=CAGCGCCTGGCGATGCAGAAAATAGACCGGGCGGCCACGGC;IPDRatio=1.44
CP008925 Salmonella_enterica_subsp._enterica_serovar_Cerro_87	kinModCall	modified_base	2757355	2757355	22	+	.	coverage=239;context=CCGGGCGGCCACGGCTTTTGATTGCCAGGCCGTCATTCCAT;IPDRatio=1.36
CP008925 Salmonella_enterica_subsp._enterica_serovar_Cerro_87	kinModCall	modified_base	2757363	2757363	61	-	.	coverage=249;context=AATCAGTTATGGAATGACGGCCTGGCAATCAAAAGCCGTGG;IPDRatio=1.84
CP008925 Salmonella_enterica_subsp._enterica_serovar_Cerro_87	kinModCall	modified_base	2757365	2757365	28	-	.	coverage=241;context=TCAATCAGTTATGGAATGACGGCCTGGCAATCAAAAGCCGT;IPDRatio=1.64
CP008925 Salmonella_enterica_subsp._enterica_serovar_Cerro_87	kinModCall	modified_base	2757368	2757368	25	+	.	coverage=237;context=GCTTTTGATTGCCAGGCCGTCATTCCATAACTGATTGAGAT;IPDRatio=1.37
CP008925 Salmonella_enterica_subsp._enterica_serovar_Cerro_87	kinModCall	modified_base	2757370	2757370	25	+	.	coverage=237;context=TTTTGATTGCCAGGCCGTCATTCCATAACTGATTGAGATCT;IPDRatio=1.39
CP008925 Salmonella_enterica_subsp._enterica_serovar_Cerro_87	kinModCall	modified_base	2757371	2757371	22	-	.	coverage=252;context=AAGATCTCAATCAGTTATGGAATGACGGCCTGGCAATCAAA;IPDRatio=1.38
CP008925 Salmonella_enterica_subsp._enterica_serovar_Cerro_87	kinModCall	modified_base	2757374	2757374	23	+	.	coverage=234;context=GATTGCCAGGCCGTCATTCCATAACTGATTGAGATCTTTGC;IPDRatio=1.35
CP008925 Salmonella_enterica_subsp._enterica_serovar_Cerro_87	kinModCall	modified_base	2757382	2757382	31	-	.	coverage=231;context=CTCCGTCAGCAAAGATCTCAATCAGTTATGGAATGACGGCC;IPDRatio=1.46
CP008925 Salmonella_enterica_subsp._enterica_serovar_Cerro_87	kinModCall	modified_base	2757384	2757384	23	-	.	coverage=246;context=AACTCCGTCAGCAAAGATCTCAATCAGTTATGGAATGACGG;IPDRatio=1.39
CP008925 Salmonella_enterica_subsp._enterica_serovar_Cerro_87	kinModCall	m6A	2757387	2757387	360	+	.	coverage=236;context=TCATTCCATAACTGATTGAGATCTTTGCTGACGGAGTTACG;IPDRatio=7.57;frac=1.000;fracLow=0.943;fracUp=1.000;identificationQv=333
CP008925 Salmonella_enterica_subsp._enterica_serovar_Cerro_87	kinModCall	m6A	2757388	2757388	304	-	.	coverage=246;context=GCGTAACTCCGTCAGCAAAGATCTCAATCAGTTATGGAATG;IPDRatio=8.28;frac=0.976;fracLow=0.899;fracUp=1.000;identificationQv=265
CP008925 Salmonella_enterica_subsp._enterica_serovar_Cerro_87	kinModCall	modified_base	2757393	2757393	34	-	.	coverage=243;context=CTGGCGCGTAACTCCGTCAGCAAAGATCTCAATCAGTTATG;IPDRatio=1.50
CP008925 Salmonella_enterica_subsp._enterica_serovar_Cerro_87	kinModCall	modified_base	2757406	2757406	25	-	.	coverage=229;context=TTTCAATCTTGGGCTGGCGCGTAACTCCGTCAGCAAAGATC;IPDRatio=1.41
CP008925 Salmonella_enterica_subsp._enterica_serovar_Cerro_87	kinModCall	modified_base	2757423	2757423	21	-	.	coverage=245;context=ACGGCGGAGGCGATAGGTTTCAATCTTGGGCTGGCGCGTAA;IPDRatio=1.38
CP008925 Salmonella_enterica_subsp._enterica_serovar_Cerro_87	kinModCall	modified_base	2757426	2757426	24	-	.	coverage=240;context=TTTACGGCGGAGGCGATAGGTTTCAATCTTGGGCTGGCGCG;IPDRatio=1.37
CP008925 Salmonella_enterica_subsp._enterica_serovar_Cerro_87	kinModCall	m6A	2757472	2757472	44	+	.	coverage=243;context=TCTCCTGCGCCAAATCGGCAAGGCATAGGCCGCGCGTCAGC;IPDRatio=1.66;frac=0.346;fracLow=0.246;fracUp=0.441;identificationQv=28
CP008925 Salmonella_enterica_subsp._enterica_serovar_Cerro_87	kinModCall	m6A	2757476	2757476	52	+	.	coverage=250;context=CTGCGCCAAATCGGCAAGGCATAGGCCGCGCGTCAGCCGTT;IPDRatio=1.77;frac=0.515;fracLow=0.382;fracUp=0.652;identificationQv=10
CP008925 Salmonella_enterica_subsp._enterica_serovar_Cerro_87	kinModCall	modified_base	2757477	2757477	32	-	.	coverage=255;context=GAACGGCTGACGCGCGGCCTATGCCTTGCCGATTTGGCGCA;IPDRatio=1.43
CP008925 Salmonella_enterica_subsp._enterica_serovar_Cerro_87	kinModCall	modified_base	2757488	2757488	26	-	.	coverage=252;context=TGGGAGAGCTGGAACGGCTGACGCGCGGCCTATGCCTTGCC;IPDRatio=1.40
CP008925 Salmonella_enterica_subsp._enterica_serovar_Cerro_87	kinModCall	modified_base	2757493	2757493	28	+	.	coverage=231;context=GGCATAGGCCGCGCGTCAGCCGTTCCAGCTCTCCCAGTACG;IPDRatio=1.46
CP008925 Salmonella_enterica_subsp._enterica_serovar_Cerro_87	kinModCall	modified_base	2757510	2757510	25	-	.	coverage=255;context=ATGAGACGTATTGAGATCGTACTGGGAGAGCTGGAACGGCT;IPDRatio=1.36
CP008925 Salmonella_enterica_subsp._enterica_serovar_Cerro_87	kinModCall	m6A	2757514	2757514	351	+	.	coverage=249;context=GTTCCAGCTCTCCCAGTACGATCTCAATACGTCTCATTACA;IPDRatio=8.92;frac=0.995;fracLow=0.926;fracUp=0.999;identificationQv=325
CP008925 Salmonella_enterica_subsp._enterica_serovar_Cerro_87	kinModCall	m6A	2757515	2757515	373	-	.	coverage=246;context=GTGTAATGAGACGTATTGAGATCGTACTGGGAGAGCTGGAA;IPDRatio=8.17;frac=1.000;fracLow=1.000;fracUp=1.000;identificationQv=344
CP008925 Salmonella_enterica_subsp._enterica_serovar_Cerro_87	kinModCall	modified_base	2757516	2757516	21	+	.	coverage=237;context=TCCAGCTCTCCCAGTACGATCTCAATACGTCTCATTACACT;IPDRatio=1.32
CP008925 Salmonella_enterica_subsp._enterica_serovar_Cerro_87	kinModCall	modified_base	2757519	2757519	47	+	.	coverage=244;context=AGCTCTCCCAGTACGATCTCAATACGTCTCATTACACTACC;IPDRatio=1.61
CP008925 Salmonella_enterica_subsp._enterica_serovar_Cerro_87	kinModCall	modified_base	2757522	2757522	27	+	.	coverage=242;context=TCTCCCAGTACGATCTCAATACGTCTCATTACACTACCGCT;IPDRatio=1.47
CP008925 Salmonella_enterica_subsp._enterica_serovar_Cerro_87	kinModCall	modified_base	2757528	2757528	24	+	.	coverage=236;context=AGTACGATCTCAATACGTCTCATTACACTACCGCTTACGAA;IPDRatio=1.40
CP008925 Salmonella_enterica_subsp._enterica_serovar_Cerro_87	kinModCall	modified_base	2757530	2757530	21	-	.	coverage=247;context=ATTTCGTAAGCGGTAGTGTAATGAGACGTATTGAGATCGTA;IPDRatio=1.34
CP008925 Salmonella_enterica_subsp._enterica_serovar_Cerro_87	kinModCall	modified_base	2757531	2757531	46	+	.	coverage=226;context=ACGATCTCAATACGTCTCATTACACTACCGCTTACGAAATA;IPDRatio=1.68
CP008925 Salmonella_enterica_subsp._enterica_serovar_Cerro_87	kinModCall	modified_base	2757542	2757542	64	-	.	coverage=232;context=GACTACTCTTTTATTTCGTAAGCGGTAGTGTAATGAGACGT;IPDRatio=1.86
CP008925 Salmonella_enterica_subsp._enterica_serovar_Cerro_87	kinModCall	m6A	2757561	2757561	54	-	.	coverage=230;context=GCAGAATAGTGTATGTTCTGACTACTCTTTTATTTCGTAAG;IPDRatio=1.80;frac=0.253;fracLow=0.159;fracUp=0.335;identificationQv=3
CP008925 Salmonella_enterica_subsp._enterica_serovar_Cerro_87	kinModCall	m4C	2757567	2757567	46	+	.	coverage=210;context=AAATAAAAGAGTAGTCAGAACATACACTATTCTGCCATGCA;IPDRatio=1.74;frac=0.381;fracLow=0.236;fracUp=0.518;identificationQv=32
CP008925 Salmonella_enterica_subsp._enterica_serovar_Cerro_87	kinModCall	modified_base	2757569	2757569	23	+	.	coverage=213;context=ATAAAAGAGTAGTCAGAACATACACTATTCTGCCATGCAAG;IPDRatio=1.34
CP008925 Salmonella_enterica_subsp._enterica_serovar_Cerro_87	kinModCall	modified_base	2757580	2757580	25	-	.	coverage=231;context=GCCTTCACTTTCTTGCATGGCAGAATAGTGTATGTTCTGAC;IPDRatio=1.44
CP008925 Salmonella_enterica_subsp._enterica_serovar_Cerro_87	kinModCall	modified_base	2757583	2757583	24	-	.	coverage=234;context=TGCGCCTTCACTTTCTTGCATGGCAGAATAGTGTATGTTCT;IPDRatio=1.39
CP008925 Salmonella_enterica_subsp._enterica_serovar_Cerro_87	kinModCall	modified_base	2757607	2757607	28	+	.	coverage=212;context=AAGAAAGTGAAGGCGCAGCGAGAAACCGCCTTCCCACTTTT;IPDRatio=1.46
CP008925 Salmonella_enterica_subsp._enterica_serovar_Cerro_87	kinModCall	modified_base	2757622	2757622	22	-	.	coverage=234;context=GCGTTGAAGTCAGGCAAAAGTGGGAAGGCGGTTTCTCGCTG;IPDRatio=1.40
CP008925 Salmonella_enterica_subsp._enterica_serovar_Cerro_87	kinModCall	modified_base	2757639	2757639	24	+	.	coverage=212;context=CCCACTTTTGCCTGACTTCAACGCCAACGGATAGCACGCCC;IPDRatio=1.40
CP008925 Salmonella_enterica_subsp._enterica_serovar_Cerro_87	kinModCall	m4C	2757687	2757687	85	+	.	coverage=202;context=TGAACGTCGCACGGTCTACACTTACTCTTGAAAAAGTGCAA;IPDRatio=2.23;frac=0.586;fracLow=0.449;fracUp=0.723;identificationQv=40
CP008925 Salmonella_enterica_subsp._enterica_serovar_Cerro_87	kinModCall	m6A	2757689	2757689	45	-	.	coverage=229;context=GTTTGCACTTTTTCAAGAGTAAGTGTAGACCGTGCGACGTT;IPDRatio=1.66;frac=0.216;fracLow=0.133;fracUp=0.307;identificationQv=4
CP008925 Salmonella_enterica_subsp._enterica_serovar_Cerro_87	kinModCall	modified_base	2757719	2757719	21	-	.	coverage=222;context=TTTTTCGTTTCATAAACGGTATCCTTATCGGTTTGCACTTT;IPDRatio=1.35
CP008925 Salmonella_enterica_subsp._enterica_serovar_Cerro_87	kinModCall	modified_base	2757722	2757722	34	-	.	coverage=221;context=GCGTTTTTCGTTTCATAAACGGTATCCTTATCGGTTTGCAC;IPDRatio=1.78
CP008925 Salmonella_enterica_subsp._enterica_serovar_Cerro_87	kinModCall	modified_base	2757756	2757756	61	+	.	coverage=194;context=AAAACGCTTCTGCTTATTGCCACACTTGTCGCGCTACCGGG;IPDRatio=2.04
CP008925 Salmonella_enterica_subsp._enterica_serovar_Cerro_87	kinModCall	modified_base	2757762	2757762	27	-	.	coverage=221;context=GTGACGCCCGGTAGCGCGACAAGTGTGGCAATAAGCAGAAG;IPDRatio=1.44
CP008925 Salmonella_enterica_subsp._enterica_serovar_Cerro_87	kinModCall	modified_base	2757780	2757780	27	-	.	coverage=217;context=AACGGAGAGTCGGCATACGTGACGCCCGGTAGCGCGACAAG;IPDRatio=1.48
CP008925 Salmonella_enterica_subsp._enterica_serovar_Cerro_87	kinModCall	modified_base	2757781	2757781	24	+	.	coverage=208;context=TTGTCGCGCTACCGGGCGTCACGTATGCCGACTCTCCGTTT;IPDRatio=1.38
CP008925 Salmonella_enterica_subsp._enterica_serovar_Cerro_87	kinModCall	modified_base	2757790	2757790	21	-	.	coverage=230;context=GAGTGAGCTAAACGGAGAGTCGGCATACGTGACGCCCGGTA;IPDRatio=1.37
CP008925 Salmonella_enterica_subsp._enterica_serovar_Cerro_87	kinModCall	modified_base	2757796	2757796	25	+	.	coverage=218;context=GCGTCACGTATGCCGACTCTCCGTTTAGCTCACTCCAGTCG;IPDRatio=1.53
CP008925 Salmonella_enterica_subsp._enterica_serovar_Cerro_87	kinModCall	modified_base	2757803	2757803	23	-	.	coverage=234;context=CATGCGCCGACTGGAGTGAGCTAAACGGAGAGTCGGCATAC;IPDRatio=1.40
CP008925 Salmonella_enterica_subsp._enterica_serovar_Cerro_87	kinModCall	m4C	2757804	2757804	61	+	.	coverage=216;context=TATGCCGACTCTCCGTTTAGCTCACTCCAGTCGGCGCATGA;IPDRatio=1.84;frac=0.263;fracLow=0.147;fracUp=0.371;identificationQv=26
CP008925 Salmonella_enterica_subsp._enterica_serovar_Cerro_87	kinModCall	modified_base	2757806	2757806	41	+	.	coverage=217;context=TGCCGACTCTCCGTTTAGCTCACTCCAGTCGGCGCATGAAA;IPDRatio=1.69
CP008925 Salmonella_enterica_subsp._enterica_serovar_Cerro_87	kinModCall	modified_base	2757829	2757829	22	+	.	coverage=216;context=TCCAGTCGGCGCATGAAAAAAATACGATTTTAAAGGATTTG;IPDRatio=1.34
CP008925 Salmonella_enterica_subsp._enterica_serovar_Cerro_87	kinModCall	modified_base	2757856	2757856	28	+	.	coverage=209;context=TTTTAAAGGATTTGCGCAAAATGTGTACGCCCAAAGGCGCG;IPDRatio=1.52
CP008925 Salmonella_enterica_subsp._enterica_serovar_Cerro_87	kinModCall	modified_base	2757862	2757862	24	-	.	coverage=233;context=GGTTAGCGCGCCTTTGGGCGTACACATTTTGCGCAAATCCT;IPDRatio=1.36
CP008925 Salmonella_enterica_subsp._enterica_serovar_Cerro_87	kinModCall	modified_base	2757887	2757887	29	+	.	coverage=219;context=CAAAGGCGCGCTAACCGATGAAGCCTGGGAGAAAAAAATCA;IPDRatio=1.46
CP008925 Salmonella_enterica_subsp._enterica_serovar_Cerro_87	kinModCall	modified_base	2757888	2757888	28	+	.	coverage=202;context=AAAGGCGCGCTAACCGATGAAGCCTGGGAGAAAAAAATCAT;IPDRatio=1.43
CP008925 Salmonella_enterica_subsp._enterica_serovar_Cerro_87	kinModCall	modified_base	2757889	2757889	21	-	.	coverage=229;context=CATGATTTTTTTCTCCCAGGCTTCATCGGTTAGCGCGCCTT;IPDRatio=1.38
CP008925 Salmonella_enterica_subsp._enterica_serovar_Cerro_87	kinModCall	modified_base	2757890	2757890	48	+	.	coverage=225;context=AGGCGCGCTAACCGATGAAGCCTGGGAGAAAAAAATCATGG;IPDRatio=1.71
CP008925 Salmonella_enterica_subsp._enterica_serovar_Cerro_87	kinModCall	m6A	2757903	2757903	52	+	.	coverage=208;context=GATGAAGCCTGGGAGAAAAAAATCATGGCGAGCGAGGGGAA;IPDRatio=1.74;frac=0.241;fracLow=0.132;fracUp=0.338;identificationQv=7
CP008925 Salmonella_enterica_subsp._enterica_serovar_Cerro_87	kinModCall	modified_base	2757913	2757913	34	+	.	coverage=215;context=GGGAGAAAAAAATCATGGCGAGCGAGGGGAACCAGCAGCAT;IPDRatio=1.55
CP008925 Salmonella_enterica_subsp._enterica_serovar_Cerro_87	kinModCall	m4C	2757931	2757931	42	+	.	coverage=217;context=CGAGCGAGGGGAACCAGCAGCATATTCGGGAGGCGATGATC;IPDRatio=1.64;frac=0.381;fracLow=0.267;fracUp=0.555;identificationQv=23
CP008925 Salmonella_enterica_subsp._enterica_serovar_Cerro_87	kinModCall	m6A	2757941	2757941	40	+	.	coverage=225;context=GAACCAGCAGCATATTCGGGAGGCGATGATCGCGATAGAAC;IPDRatio=1.65;frac=0.233;fracLow=0.138;fracUp=0.310;identificationQv=23
CP008925 Salmonella_enterica_subsp._enterica_serovar_Cerro_87	kinModCall	m6A	2757949	2757949	330	+	.	coverage=221;context=AGCATATTCGGGAGGCGATGATCGCGATAGAACGTAACAAT;IPDRatio=7.54;frac=0.964;fracLow=0.868;fracUp=1.000;identificationQv=353
CP008925 Salmonella_enterica_subsp._enterica_serovar_Cerro_87	kinModCall	m6A	2757950	2757950	315	-	.	coverage=228;context=GATTGTTACGTTCTATCGCGATCATCGCCTCCCGAATATGC;IPDRatio=8.03;frac=0.985;fracLow=0.927;fracUp=1.000;identificationQv=302
CP008925 Salmonella_enterica_subsp._enterica_serovar_Cerro_87	kinModCall	modified_base	2757956	2757956	21	-	.	coverage=234;context=TATGCTGATTGTTACGTTCTATCGCGATCATCGCCTCCCGA;IPDRatio=1.32
CP008925 Salmonella_enterica_subsp._enterica_serovar_Cerro_87	kinModCall	modified_base	2757959	2757959	56	+	.	coverage=226;context=GGAGGCGATGATCGCGATAGAACGTAACAATCAGCATAACT;IPDRatio=1.88
CP008925 Salmonella_enterica_subsp._enterica_serovar_Cerro_87	kinModCall	modified_base	2757960	2757960	53	-	.	coverage=232;context=TAGTTATGCTGATTGTTACGTTCTATCGCGATCATCGCCTC;IPDRatio=1.77
CP008925 Salmonella_enterica_subsp._enterica_serovar_Cerro_87	kinModCall	modified_base	2757964	2757964	26	+	.	coverage=225;context=CGATGATCGCGATAGAACGTAACAATCAGCATAACTACTGG;IPDRatio=1.41
CP008925 Salmonella_enterica_subsp._enterica_serovar_Cerro_87	kinModCall	modified_base	2757969	2757969	29	-	.	coverage=230;context=GCCTGCCAGTAGTTATGCTGATTGTTACGTTCTATCGCGAT;IPDRatio=1.42
CP008925 Salmonella_enterica_subsp._enterica_serovar_Cerro_87	kinModCall	m6A	2757974	2757974	91	+	.	coverage=218;context=GATAGAACGTAACAATCAGCATAACTACTGGCAGGCTCTCG;IPDRatio=2.20;frac=0.422;fracLow=0.320;fracUp=0.540;identificationQv=25
CP008925 Salmonella_enterica_subsp._enterica_serovar_Cerro_87	kinModCall	modified_base	2757977	2757977	29	+	.	coverage=219;context=AGAACGTAACAATCAGCATAACTACTGGCAGGCTCTCGGTA;IPDRatio=1.44
CP008925 Salmonella_enterica_subsp._enterica_serovar_Cerro_87	kinModCall	modified_base	2757979	2757979	28	-	.	coverage=225;context=CTTACCGAGAGCCTGCCAGTAGTTATGCTGATTGTTACGTT;IPDRatio=1.49
CP008925 Salmonella_enterica_subsp._enterica_serovar_Cerro_87	kinModCall	modified_base	2757980	2757980	23	-	.	coverage=229;context=CCTTACCGAGAGCCTGCCAGTAGTTATGCTGATTGTTACGT;IPDRatio=1.36
CP008925 Salmonella_enterica_subsp._enterica_serovar_Cerro_87	kinModCall	modified_base	2757982	2757982	21	+	.	coverage=217;context=GTAACAATCAGCATAACTACTGGCAGGCTCTCGGTAAGGTG;IPDRatio=1.34
CP008925 Salmonella_enterica_subsp._enterica_serovar_Cerro_87	kinModCall	modified_base	2757985	2757985	30	-	.	coverage=219;context=TTCCACCTTACCGAGAGCCTGCCAGTAGTTATGCTGATTGT;IPDRatio=1.52
CP008925 Salmonella_enterica_subsp._enterica_serovar_Cerro_87	kinModCall	modified_base	2757988	2757988	46	-	.	coverage=226;context=GCATTCCACCTTACCGAGAGCCTGCCAGTAGTTATGCTGAT;IPDRatio=1.68
CP008925 Salmonella_enterica_subsp._enterica_serovar_Cerro_87	kinModCall	m6A	2757998	2757998	21	+	.	coverage=203;context=CTACTGGCAGGCTCTCGGTAAGGTGGAATGCCCGGAGATGT;IPDRatio=1.38;frac=0.488;fracLow=0.341;fracUp=0.661;identificationQv=49
CP008925 Salmonella_enterica_subsp._enterica_serovar_Cerro_87	kinModCall	modified_base	2758000	2758000	22	-	.	coverage=225;context=CTACATCTCCGGGCATTCCACCTTACCGAGAGCCTGCCAGT;IPDRatio=1.50
CP008925 Salmonella_enterica_subsp._enterica_serovar_Cerro_87	kinModCall	m6A	2758004	2758004	54	+	.	coverage=211;context=GCAGGCTCTCGGTAAGGTGGAATGCCCGGAGATGTAGCGCA;IPDRatio=1.81;frac=0.530;fracLow=0.381;fracUp=0.667;identificationQv=53
CP008925 Salmonella_enterica_subsp._enterica_serovar_Cerro_87	kinModCall	m6A	2758013	2758013	95	+	.	coverage=207;context=CGGTAAGGTGGAATGCCCGGAGATGTAGCGCACCTTTTCCG;IPDRatio=2.30;frac=0.394;fracLow=0.287;fracUp=0.497;identificationQv=31
CP008925 Salmonella_enterica_subsp._enterica_serovar_Cerro_87	kinModCall	modified_base	2758019	2758019	28	+	.	coverage=212;context=GGTGGAATGCCCGGAGATGTAGCGCACCTTTTCCGTTTTTG;IPDRatio=1.43
CP008925 Salmonella_enterica_subsp._enterica_serovar_Cerro_87	kinModCall	modified_base	2758024	2758024	25	+	.	coverage=215;context=AATGCCCGGAGATGTAGCGCACCTTTTCCGTTTTTGGTCGC;IPDRatio=1.40
CP008925 Salmonella_enterica_subsp._enterica_serovar_Cerro_87	kinModCall	modified_base	2758035	2758035	22	+	.	coverage=204;context=ATGTAGCGCACCTTTTCCGTTTTTGGTCGCGAAAATGCGGA;IPDRatio=1.43
CP008925 Salmonella_enterica_subsp._enterica_serovar_Cerro_87	kinModCall	modified_base	2758036	2758036	92	+	.	coverage=210;context=TGTAGCGCACCTTTTCCGTTTTTGGTCGCGAAAATGCGGAC;IPDRatio=2.29
CP008925 Salmonella_enterica_subsp._enterica_serovar_Cerro_87	kinModCall	modified_base	2758037	2758037	27	+	.	coverage=207;context=GTAGCGCACCTTTTCCGTTTTTGGTCGCGAAAATGCGGACT;IPDRatio=1.62
CP008925 Salmonella_enterica_subsp._enterica_serovar_Cerro_87	kinModCall	modified_base	2758057	2758057	27	+	.	coverage=209;context=TTGGTCGCGAAAATGCGGACTGTAACCGGTTTCTGTTCGCC;IPDRatio=1.44
CP008925 Salmonella_enterica_subsp._enterica_serovar_Cerro_87	kinModCall	modified_base	2758058	2758058	33	+	.	coverage=203;context=TGGTCGCGAAAATGCGGACTGTAACCGGTTTCTGTTCGCCA;IPDRatio=1.51
CP008925 Salmonella_enterica_subsp._enterica_serovar_Cerro_87	kinModCall	m6A	2758070	2758070	33	-	.	coverage=218;context=AATACGTGGTTTTGGCGAACAGAAACCGGTTACAGTCCGCA;IPDRatio=1.49;frac=0.104;fracLow=0.033;fracUp=0.180;identificationQv=4
CP008925 Salmonella_enterica_subsp._enterica_serovar_Cerro_87	kinModCall	m6A	2758078	2758078	29	+	.	coverage=206;context=GTAACCGGTTTCTGTTCGCCAAAACCACGTATTCTGGAGCG;IPDRatio=1.45;frac=0.098;fracLow=0.029;fracUp=0.182;identificationQv=12
CP008925 Salmonella_enterica_subsp._enterica_serovar_Cerro_87	kinModCall	modified_base	2758087	2758087	24	+	.	coverage=210;context=TTCTGTTCGCCAAAACCACGTATTCTGGAGCGAATTTACGC;IPDRatio=1.41
CP008925 Salmonella_enterica_subsp._enterica_serovar_Cerro_87	kinModCall	modified_base	2758092	2758092	41	-	.	coverage=212;context=TGATCGCGTAAATTCGCTCCAGAATACGTGGTTTTGGCGAA;IPDRatio=1.60
CP008925 Salmonella_enterica_subsp._enterica_serovar_Cerro_87	kinModCall	modified_base	2758095	2758095	28	+	.	coverage=204;context=GCCAAAACCACGTATTCTGGAGCGAATTTACGCGATCAAGG;IPDRatio=1.49
CP008925 Salmonella_enterica_subsp._enterica_serovar_Cerro_87	kinModCall	modified_base	2758103	2758103	24	-	.	coverage=213;context=GTCGTACTCCTTGATCGCGTAAATTCGCTCCAGAATACGTG;IPDRatio=1.38
CP008925 Salmonella_enterica_subsp._enterica_serovar_Cerro_87	kinModCall	m6A	2758109	2758109	306	+	.	coverage=189;context=TTCTGGAGCGAATTTACGCGATCAAGGAGTACGACAATGCG;IPDRatio=6.20;frac=1.000;fracLow=0.965;fracUp=1.000;identificationQv=279
CP008925 Salmonella_enterica_subsp._enterica_serovar_Cerro_87	kinModCall	m6A	2758110	2758110	300	-	.	coverage=197;context=TCGCATTGTCGTACTCCTTGATCGCGTAAATTCGCTCCAGA;IPDRatio=6.29;frac=0.985;fracLow=0.929;fracUp=1.000;identificationQv=277
CP008925 Salmonella_enterica_subsp._enterica_serovar_Cerro_87	kinModCall	m4C	2758114	2758114	27	-	.	coverage=190;context=GGTATCGCATTGTCGTACTCCTTGATCGCGTAAATTCGCTC;IPDRatio=1.49;frac=0.598;fracLow=0.448;fracUp=0.768;identificationQv=18
CP008925 Salmonella_enterica_subsp._enterica_serovar_Cerro_87	kinModCall	m4C	2758121	2758121	95	-	.	coverage=200;context=GGAAAACGGTATCGCATTGTCGTACTCCTTGATCGCGTAAA;IPDRatio=2.38;frac=0.772;fracLow=0.580;fracUp=0.964;identificationQv=81
CP008925 Salmonella_enterica_subsp._enterica_serovar_Cerro_87	kinModCall	modified_base	2758125	2758125	26	+	.	coverage=192;context=CGCGATCAAGGAGTACGACAATGCGATACCGTTTTCCCGAT;IPDRatio=1.49
CP008925 Salmonella_enterica_subsp._enterica_serovar_Cerro_87	kinModCall	modified_base	2758136	2758136	37	+	.	coverage=189;context=AGTACGACAATGCGATACCGTTTTCCCGATAACTTCTGGTG;IPDRatio=1.70
CP008925 Salmonella_enterica_subsp._enterica_serovar_Cerro_87	kinModCall	m6A	2758144	2758144	55	+	.	coverage=195;context=AATGCGATACCGTTTTCCCGATAACTTCTGGTGGGGCAGCG;IPDRatio=1.77;frac=0.286;fracLow=0.168;fracUp=0.392;identificationQv=31
CP008925 Salmonella_enterica_subsp._enterica_serovar_Cerro_87	kinModCall	modified_base	2758145	2758145	23	-	.	coverage=197;context=GCGCTGCCCCACCAGAAGTTATCGGGAAAACGGTATCGCAT;IPDRatio=1.37
CP008925 Salmonella_enterica_subsp._enterica_serovar_Cerro_87	kinModCall	modified_base	2758146	2758146	27	+	.	coverage=203;context=TGCGATACCGTTTTCCCGATAACTTCTGGTGGGGCAGCGCC;IPDRatio=1.42
CP008925 Salmonella_enterica_subsp._enterica_serovar_Cerro_87	kinModCall	modified_base	2758147	2758147	54	+	.	coverage=193;context=GCGATACCGTTTTCCCGATAACTTCTGGTGGGGCAGCGCCT;IPDRatio=1.82
CP008925 Salmonella_enterica_subsp._enterica_serovar_Cerro_87	kinModCall	m4C	2758195	2758195	44	-	.	coverage=195;context=GGCTTTTACCGCCATTCAGACTATCCCCTTCGGTTTGCAAC;IPDRatio=1.70;frac=0.483;fracLow=0.320;fracUp=0.637;identificationQv=17
CP008925 Salmonella_enterica_subsp._enterica_serovar_Cerro_87	kinModCall	m6A	2758200	2758200	53	+	.	coverage=198;context=AAACCGAAGGGGATAGTCTGAATGGCGGTAAAAGCCAGACC;IPDRatio=1.73;frac=0.288;fracLow=0.170;fracUp=0.404;identificationQv=21
CP008925 Salmonella_enterica_subsp._enterica_serovar_Cerro_87	kinModCall	m6A	2758228	2758228	21	+	.	coverage=194;context=TAAAAGCCAGACCACGTGGGATGTGTGGTTCGAGCGCCAGC;IPDRatio=1.39;frac=0.134;fracLow=0.037;fracUp=0.246;identificationQv=8
CP008925 Salmonella_enterica_subsp._enterica_serovar_Cerro_87	kinModCall	m6A	2758229	2758229	44	-	.	coverage=190;context=GGCTGGCGCTCGAACCACACATCCCACGTGGTCTGGCTTTT;IPDRatio=1.65;frac=0.163;fracLow=0.085;fracUp=0.267;identificationQv=9
CP008925 Salmonella_enterica_subsp._enterica_serovar_Cerro_87	kinModCall	m4C	2758234	2758234	81	-	.	coverage=191;context=GATCAGGCTGGCGCTCGAACCACACATCCCACGTGGTCTGG;IPDRatio=2.15;frac=0.527;fracLow=0.399;fracUp=0.684;identificationQv=33
CP008925 Salmonella_enterica_subsp._enterica_serovar_Cerro_87	kinModCall	modified_base	2758236	2758236	30	-	.	coverage=186;context=ACGATCAGGCTGGCGCTCGAACCACACATCCCACGTGGTCT;IPDRatio=1.47
CP008925 Salmonella_enterica_subsp._enterica_serovar_Cerro_87	kinModCall	m6A	2758252	2758252	282	+	.	coverage=195;context=GTGGTTCGAGCGCCAGCCTGATCGTTTTCACCAGGGCGTCG;IPDRatio=6.74;frac=0.988;fracLow=0.921;fracUp=1.000;identificationQv=349
CP008925 Salmonella_enterica_subsp._enterica_serovar_Cerro_87	kinModCall	m6A	2758253	2758253	255	-	.	coverage=199;context=CCGACGCCCTGGTGAAAACGATCAGGCTGGCGCTCGAACCA;IPDRatio=6.58;frac=0.905;fracLow=0.821;fracUp=1.000;identificationQv=220
CP008925 Salmonella_enterica_subsp._enterica_serovar_Cerro_87	kinModCall	modified_base	2758270	2758270	21	-	.	coverage=189;context=TTGAGGTTTCCGCTGGACCGACGCCCTGGTGAAAACGATCA;IPDRatio=1.43
CP008925 Salmonella_enterica_subsp._enterica_serovar_Cerro_87	kinModCall	m4C	2758271	2758271	53	+	.	coverage=197;context=GATCGTTTTCACCAGGGCGTCGGTCCAGCGGAAACCTCAAC;IPDRatio=1.85;frac=0.985;fracLow=0.870;fracUp=1.000;identificationQv=33
CP008925 Salmonella_enterica_subsp._enterica_serovar_Cerro_87	kinModCall	modified_base	2758274	2758274	26	-	.	coverage=196;context=AACGTTGAGGTTTCCGCTGGACCGACGCCCTGGTGAAAACG;IPDRatio=1.44
CP008925 Salmonella_enterica_subsp._enterica_serovar_Cerro_87	kinModCall	modified_base	2758293	2758293	160	+	.	coverage=194;context=GTCCAGCGGAAACCTCAACGTTCTATCGCCACTGGAAGCAA;IPDRatio=3.21
CP008925 Salmonella_enterica_subsp._enterica_serovar_Cerro_87	kinModCall	m6A	2758294	2758294	285	-	.	coverage=192;context=CTTGCTTCCAGTGGCGATAGAACGTTGAGGTTTCCGCTGGA;IPDRatio=9.03;frac=0.999;fracLow=0.961;fracUp=1.000;identificationQv=214
CP008925 Salmonella_enterica_subsp._enterica_serovar_Cerro_87	kinModCall	modified_base	2758297	2758297	49	+	.	coverage=188;context=AGCGGAAACCTCAACGTTCTATCGCCACTGGAAGCAAGACA;IPDRatio=1.67
CP008925 Salmonella_enterica_subsp._enterica_serovar_Cerro_87	kinModCall	m6A	2758298	2758298	59	-	.	coverage=198;context=ATGTCTTGCTTCCAGTGGCGATAGAACGTTGAGGTTTCCGC;IPDRatio=2.51;frac=0.895;fracLow=0.757;fracUp=0.985;identificationQv=126
CP008925 Salmonella_enterica_subsp._enterica_serovar_Cerro_87	kinModCall	modified_base	2758303	2758303	25	+	.	coverage=190;context=AACCTCAACGTTCTATCGCCACTGGAAGCAAGACATCGCGC;IPDRatio=1.41
CP008925 Salmonella_enterica_subsp._enterica_serovar_Cerro_87	kinModCall	modified_base	2758311	2758311	68	-	.	coverage=193;context=TTTCAGTAGCGCGATGTCTTGCTTCCAGTGGCGATAGAACG;IPDRatio=2.07
CP008925 Salmonella_enterica_subsp._enterica_serovar_Cerro_87	kinModCall	modified_base	2758312	2758312	24	+	.	coverage=191;context=GTTCTATCGCCACTGGAAGCAAGACATCGCGCTACTGAAAC;IPDRatio=1.41
CP008925 Salmonella_enterica_subsp._enterica_serovar_Cerro_87	kinModCall	modified_base	2758318	2758318	32	-	.	coverage=194;context=TTAACTGTTTCAGTAGCGCGATGTCTTGCTTCCAGTGGCGA;IPDRatio=1.54
CP008925 Salmonella_enterica_subsp._enterica_serovar_Cerro_87	kinModCall	modified_base	2758327	2758327	27	+	.	coverage=192;context=GAAGCAAGACATCGCGCTACTGAAACAGTTAAAACACAACA;IPDRatio=1.48
CP008925 Salmonella_enterica_subsp._enterica_serovar_Cerro_87	kinModCall	modified_base	2758330	2758330	27	-	.	coverage=189;context=AACTGTTGTGTTTTAACTGTTTCAGTAGCGCGATGTCTTGC;IPDRatio=1.39
CP008925 Salmonella_enterica_subsp._enterica_serovar_Cerro_87	kinModCall	modified_base	2758338	2758338	24	+	.	coverage=189;context=TCGCGCTACTGAAACAGTTAAAACACAACAGTTTTCGCACC;IPDRatio=1.38
CP008925 Salmonella_enterica_subsp._enterica_serovar_Cerro_87	kinModCall	modified_base	2758338	2758338	26	-	.	coverage=193;context=GGTGCGAAAACTGTTGTGTTTTAACTGTTTCAGTAGCGCGA;IPDRatio=1.43
CP008925 Salmonella_enterica_subsp._enterica_serovar_Cerro_87	kinModCall	modified_base	2758339	2758339	31	-	.	coverage=191;context=AGGTGCGAAAACTGTTGTGTTTTAACTGTTTCAGTAGCGCG;IPDRatio=1.49
CP008925 Salmonella_enterica_subsp._enterica_serovar_Cerro_87	kinModCall	modified_base	2758341	2758341	28	+	.	coverage=191;context=CGCTACTGAAACAGTTAAAACACAACAGTTTTCGCACCTCG;IPDRatio=1.53
CP008925 Salmonella_enterica_subsp._enterica_serovar_Cerro_87	kinModCall	modified_base	2758350	2758350	36	-	.	coverage=197;context=CCAGCTTAGCGAGGTGCGAAAACTGTTGTGTTTTAACTGTT;IPDRatio=1.55
CP008925 Salmonella_enterica_subsp._enterica_serovar_Cerro_87	kinModCall	m4C	2758369	2758369	60	-	.	coverage=182;context=CGTCTGGAATGAGCCGCGCCCAGCTTAGCGAGGTGCGAAAA;IPDRatio=1.97;frac=0.493;fracLow=0.327;fracUp=0.637;identificationQv=22
CP008925 Salmonella_enterica_subsp._enterica_serovar_Cerro_87	kinModCall	modified_base	2758379	2758379	28	+	.	coverage=195;context=TCGCTAAGCTGGGCGCGGCTCATTCCAGACGGCGTAGGCGA;IPDRatio=1.44
CP008925 Salmonella_enterica_subsp._enterica_serovar_Cerro_87	kinModCall	modified_base	2758381	2758381	22	-	.	coverage=198;context=CCTCGCCTACGCCGTCTGGAATGAGCCGCGCCCAGCTTAGC;IPDRatio=1.38
CP008925 Salmonella_enterica_subsp._enterica_serovar_Cerro_87	kinModCall	modified_base	2758399	2758399	24	+	.	coverage=198;context=CATTCCAGACGGCGTAGGCGAGGTGAATCCACAAGCGGTGA;IPDRatio=1.44
CP008925 Salmonella_enterica_subsp._enterica_serovar_Cerro_87	kinModCall	modified_base	2758417	2758417	33	-	.	coverage=203;context=TGACGTGATTGTAGAAGCTCACCGCTTGTGGATTCACCTCG;IPDRatio=1.57
CP008925 Salmonella_enterica_subsp._enterica_serovar_Cerro_87	kinModCall	modified_base	2758501	2758501	43	+	.	coverage=195;context=GTTCCATTTTGATATGCCGATGGTCATGCAGGAGAAAGGCG;IPDRatio=1.67
CP008925 Salmonella_enterica_subsp._enterica_serovar_Cerro_87	kinModCall	modified_base	2758518	2758518	36	-	.	coverage=188;context=GTCGCGATTTTCCCAGCCGCCTTTCTCCTGCATGACCATCG;IPDRatio=1.57
CP008925 Salmonella_enterica_subsp._enterica_serovar_Cerro_87	kinModCall	m6A	2758556	2758556	46	-	.	coverage=194;context=AAACACGTTTGCGCGTACCGACCAAACGCCTCTACGACGTC;IPDRatio=1.73;frac=0.344;fracLow=0.210;fracUp=0.466;identificationQv=3
CP008925 Salmonella_enterica_subsp._enterica_serovar_Cerro_87	kinModCall	modified_base	2758572	2758572	23	+	.	coverage=183;context=TTGGTCGGTACGCGCAAACGTGTTTTACCTTGTTTGGCGAC;IPDRatio=1.46
CP008925 Salmonella_enterica_subsp._enterica_serovar_Cerro_87	kinModCall	modified_base	2758572	2758572	33	-	.	coverage=186;context=GTCGCCAAACAAGGTAAAACACGTTTGCGCGTACCGACCAA;IPDRatio=1.51
CP008925 Salmonella_enterica_subsp._enterica_serovar_Cerro_87	kinModCall	modified_base	2758575	2758575	34	+	.	coverage=185;context=GTCGGTACGCGCAAACGTGTTTTACCTTGTTTGGCGACCGC;IPDRatio=1.56
CP008925 Salmonella_enterica_subsp._enterica_serovar_Cerro_87	kinModCall	modified_base	2758576	2758576	34	+	.	coverage=180;context=TCGGTACGCGCAAACGTGTTTTACCTTGTTTGGCGACCGCG;IPDRatio=1.63
CP008925 Salmonella_enterica_subsp._enterica_serovar_Cerro_87	kinModCall	modified_base	2758577	2758577	30	-	.	coverage=189;context=ACGCGGTCGCCAAACAAGGTAAAACACGTTTGCGCGTACCG;IPDRatio=1.46
CP008925 Salmonella_enterica_subsp._enterica_serovar_Cerro_87	kinModCall	modified_base	2758591	2758591	28	+	.	coverage=198;context=GTGTTTTACCTTGTTTGGCGACCGCGTGAAGCACTGGTTTA;IPDRatio=1.50
CP008925 Salmonella_enterica_subsp._enterica_serovar_Cerro_87	kinModCall	modified_base	2758600	2758600	32	+	.	coverage=185;context=CTTGTTTGGCGACCGCGTGAAGCACTGGTTTACCTTTAATG;IPDRatio=1.51
CP008925 Salmonella_enterica_subsp._enterica_serovar_Cerro_87	kinModCall	modified_base	2758605	2758605	59	+	.	coverage=196;context=TTGGCGACCGCGTGAAGCACTGGTTTACCTTTAATGAGCCG;IPDRatio=1.97
CP008925 Salmonella_enterica_subsp._enterica_serovar_Cerro_87	kinModCall	modified_base	2758608	2758608	24	+	.	coverage=192;context=GCGACCGCGTGAAGCACTGGTTTACCTTTAATGAGCCGATT;IPDRatio=1.45
CP008925 Salmonella_enterica_subsp._enterica_serovar_Cerro_87	kinModCall	modified_base	2758609	2758609	27	+	.	coverage=189;context=CGACCGCGTGAAGCACTGGTTTACCTTTAATGAGCCGATTG;IPDRatio=1.44
CP008925 Salmonella_enterica_subsp._enterica_serovar_Cerro_87	kinModCall	modified_base	2758610	2758610	22	-	.	coverage=194;context=ACAATCGGCTCATTAAAGGTAAACCAGTGCTTCACGCGGTC;IPDRatio=1.37
CP008925 Salmonella_enterica_subsp._enterica_serovar_Cerro_87	kinModCall	modified_base	2758611	2758611	30	+	.	coverage=200;context=ACCGCGTGAAGCACTGGTTTACCTTTAATGAGCCGATTGTG;IPDRatio=1.46
CP008925 Salmonella_enterica_subsp._enterica_serovar_Cerro_87	kinModCall	modified_base	2758611	2758611	26	-	.	coverage=192;context=CACAATCGGCTCATTAAAGGTAAACCAGTGCTTCACGCGGT;IPDRatio=1.43
CP008925 Salmonella_enterica_subsp._enterica_serovar_Cerro_87	kinModCall	modified_base	2758619	2758619	52	-	.	coverage=195;context=TCCACCGGCACAATCGGCTCATTAAAGGTAAACCAGTGCTT;IPDRatio=1.70
CP008925 Salmonella_enterica_subsp._enterica_serovar_Cerro_87	kinModCall	modified_base	2758620	2758620	44	-	.	coverage=198;context=TTCCACCGGCACAATCGGCTCATTAAAGGTAAACCAGTGCT;IPDRatio=1.69
CP008925 Salmonella_enterica_subsp._enterica_serovar_Cerro_87	kinModCall	modified_base	2758631	2758631	27	-	.	coverage=196;context=AAATAGCCGCCTTCCACCGGCACAATCGGCTCATTAAAGGT;IPDRatio=1.44
CP008925 Salmonella_enterica_subsp._enterica_serovar_Cerro_87	kinModCall	m4C	2758633	2758633	22	+	.	coverage=181;context=CTTTAATGAGCCGATTGTGCCGGTGGAAGGCGGCTATTTGT;IPDRatio=1.44;frac=0.620;fracLow=0.424;fracUp=0.876;identificationQv=7
CP008925 Salmonella_enterica_subsp._enterica_serovar_Cerro_87	kinModCall	modified_base	2758636	2758636	21	-	.	coverage=196;context=CGTACAAATAGCCGCCTTCCACCGGCACAATCGGCTCATTA;IPDRatio=1.37
CP008925 Salmonella_enterica_subsp._enterica_serovar_Cerro_87	kinModCall	modified_base	2758645	2758645	22	+	.	coverage=179;context=GATTGTGCCGGTGGAAGGCGGCTATTTGTACGACTTCCACT;IPDRatio=1.41
CP008925 Salmonella_enterica_subsp._enterica_serovar_Cerro_87	kinModCall	modified_base	2758653	2758653	25	-	.	coverage=195;context=ATTGGGATAGTGGAAGTCGTACAAATAGCCGCCTTCCACCG;IPDRatio=1.41
CP008925 Salmonella_enterica_subsp._enterica_serovar_Cerro_87	kinModCall	modified_base	2758657	2758657	30	+	.	coverage=196;context=GGAAGGCGGCTATTTGTACGACTTCCACTATCCCAATGTGG;IPDRatio=1.52
CP008925 Salmonella_enterica_subsp._enterica_serovar_Cerro_87	kinModCall	modified_base	2758663	2758663	35	+	.	coverage=198;context=CGGCTATTTGTACGACTTCCACTATCCCAATGTGGTGGATT;IPDRatio=1.70
CP008925 Salmonella_enterica_subsp._enterica_serovar_Cerro_87	kinModCall	modified_base	2758665	2758665	33	-	.	coverage=195;context=AAAATCCACCACATTGGGATAGTGGAAGTCGTACAAATAGC;IPDRatio=1.51
CP008925 Salmonella_enterica_subsp._enterica_serovar_Cerro_87	kinModCall	modified_base	2758670	2758670	48	+	.	coverage=183;context=TTGTACGACTTCCACTATCCCAATGTGGTGGATTTTAAACG;IPDRatio=1.77
CP008925 Salmonella_enterica_subsp._enterica_serovar_Cerro_87	kinModCall	modified_base	2758671	2758671	89	-	.	coverage=189;context=ACGTTTAAAATCCACCACATTGGGATAGTGGAAGTCGTACA;IPDRatio=2.30
CP008925 Salmonella_enterica_subsp._enterica_serovar_Cerro_87	kinModCall	modified_base	2758673	2758673	23	-	.	coverage=197;context=GCACGTTTAAAATCCACCACATTGGGATAGTGGAAGTCGTA;IPDRatio=1.37
CP008925 Salmonella_enterica_subsp._enterica_serovar_Cerro_87	kinModCall	modified_base	2758678	2758678	26	-	.	coverage=194;context=TGGCCGCACGTTTAAAATCCACCACATTGGGATAGTGGAAG;IPDRatio=1.40
CP008925 Salmonella_enterica_subsp._enterica_serovar_Cerro_87	kinModCall	modified_base	2758679	2758679	23	-	.	coverage=194;context=GTGGCCGCACGTTTAAAATCCACCACATTGGGATAGTGGAA;IPDRatio=1.43
CP008925 Salmonella_enterica_subsp._enterica_serovar_Cerro_87	kinModCall	modified_base	2758683	2758683	26	+	.	coverage=194;context=ACTATCCCAATGTGGTGGATTTTAAACGTGCGGCCACCGTG;IPDRatio=1.42
CP008925 Salmonella_enterica_subsp._enterica_serovar_Cerro_87	kinModCall	modified_base	2758684	2758684	29	-	.	coverage=195;context=CCACGGTGGCCGCACGTTTAAAATCCACCACATTGGGATAG;IPDRatio=1.46
CP008925 Salmonella_enterica_subsp._enterica_serovar_Cerro_87	kinModCall	modified_base	2758691	2758691	26	-	.	coverage=195;context=TGGTACGCCACGGTGGCCGCACGTTTAAAATCCACCACATT;IPDRatio=1.46
CP008925 Salmonella_enterica_subsp._enterica_serovar_Cerro_87	kinModCall	m4C	2758703	2758703	46	-	.	coverage=192;context=GCCAGCACGGTATGGTACGCCACGGTGGCCGCACGTTTAAA;IPDRatio=1.74;frac=0.369;fracLow=0.243;fracUp=0.506;identificationQv=11
CP008925 Salmonella_enterica_subsp._enterica_serovar_Cerro_87	kinModCall	modified_base	2758707	2758707	22	+	.	coverage=195;context=AACGTGCGGCCACCGTGGCGTACCATACCGTGCTGGCGCAC;IPDRatio=1.35
CP008925 Salmonella_enterica_subsp._enterica_serovar_Cerro_87	kinModCall	modified_base	2758709	2758709	24	+	.	coverage=199;context=CGTGCGGCCACCGTGGCGTACCATACCGTGCTGGCGCACTC;IPDRatio=1.43
CP008925 Salmonella_enterica_subsp._enterica_serovar_Cerro_87	kinModCall	modified_base	2758710	2758710	26	+	.	coverage=196;context=GTGCGGCCACCGTGGCGTACCATACCGTGCTGGCGCACTCG;IPDRatio=1.44
CP008925 Salmonella_enterica_subsp._enterica_serovar_Cerro_87	kinModCall	modified_base	2758711	2758711	25	+	.	coverage=197;context=TGCGGCCACCGTGGCGTACCATACCGTGCTGGCGCACTCGA;IPDRatio=1.38
CP008925 Salmonella_enterica_subsp._enterica_serovar_Cerro_87	kinModCall	modified_base	2758712	2758712	46	-	.	coverage=195;context=GTCGAGTGCGCCAGCACGGTATGGTACGCCACGGTGGCCGC;IPDRatio=1.76
CP008925 Salmonella_enterica_subsp._enterica_serovar_Cerro_87	kinModCall	modified_base	2758713	2758713	72	-	.	coverage=195;context=GGTCGAGTGCGCCAGCACGGTATGGTACGCCACGGTGGCCG;IPDRatio=2.11
CP008925 Salmonella_enterica_subsp._enterica_serovar_Cerro_87	kinModCall	modified_base	2758717	2758717	24	-	.	coverage=193;context=CGGCGGTCGAGTGCGCCAGCACGGTATGGTACGCCACGGTG;IPDRatio=1.47
CP008925 Salmonella_enterica_subsp._enterica_serovar_Cerro_87	kinModCall	modified_base	2758733	2758733	22	-	.	coverage=190;context=GCGCGCCAGGCGCGCACGGCGGTCGAGTGCGCCAGCACGGT;IPDRatio=1.61
CP008925 Salmonella_enterica_subsp._enterica_serovar_Cerro_87	kinModCall	m4C	2758734	2758734	68	-	.	coverage=194;context=GGCGCGCCAGGCGCGCACGGCGGTCGAGTGCGCCAGCACGG;IPDRatio=2.51;frac=0.965;fracLow=0.914;fracUp=0.971;identificationQv=9
CP008925 Salmonella_enterica_subsp._enterica_serovar_Cerro_87	kinModCall	modified_base	2758743	2758743	43	-	.	coverage=192;context=GTAGCGCCCGGCGCGCCAGGCGCGCACGGCGGTCGAGTGCG;IPDRatio=1.73
CP008925 Salmonella_enterica_subsp._enterica_serovar_Cerro_87	kinModCall	modified_base	2758760	2758760	23	+	.	coverage=187;context=CGCGCCTGGCGCGCCGGGCGCTACGACGGTGAAATCGGCGT;IPDRatio=1.40
CP008925 Salmonella_enterica_subsp._enterica_serovar_Cerro_87	kinModCall	modified_base	2758761	2758761	35	+	.	coverage=196;context=GCGCCTGGCGCGCCGGGCGCTACGACGGTGAAATCGGCGTG;IPDRatio=1.56
CP008925 Salmonella_enterica_subsp._enterica_serovar_Cerro_87	kinModCall	modified_base	2758773	2758773	23	+	.	coverage=190;context=CCGGGCGCTACGACGGTGAAATCGGCGTGGTGCTGAATCTG;IPDRatio=1.44
CP008925 Salmonella_enterica_subsp._enterica_serovar_Cerro_87	kinModCall	modified_base	2758780	2758780	23	+	.	coverage=209;context=CTACGACGGTGAAATCGGCGTGGTGCTGAATCTGACGCCGT;IPDRatio=1.53
CP008925 Salmonella_enterica_subsp._enterica_serovar_Cerro_87	kinModCall	modified_base	2758802	2758802	21	+	.	coverage=204;context=GTGCTGAATCTGACGCCGTCCTACCCACGCTCGCAGCATCC;IPDRatio=1.38
CP008925 Salmonella_enterica_subsp._enterica_serovar_Cerro_87	kinModCall	modified_base	2758809	2758809	24	-	.	coverage=201;context=ATCGGCGGGATGCTGCGAGCGTGGGTAGGACGGCGTCAGAT;IPDRatio=1.54
CP008925 Salmonella_enterica_subsp._enterica_serovar_Cerro_87	kinModCall	m6A	2758852	2758852	376	+	.	coverage=215;context=GCAAGCCGCGCATCATGCGGATCTGTTATTCAACCGCAGTT;IPDRatio=6.62;frac=1.000;fracLow=0.990;fracUp=1.000;identificationQv=382
CP008925 Salmonella_enterica_subsp._enterica_serovar_Cerro_87	kinModCall	m6A	2758853	2758853	317	-	.	coverage=223;context=AAACTGCGGTTGAATAACAGATCCGCATGATGCGCGGCTTG;IPDRatio=7.28;frac=0.975;fracLow=0.890;fracUp=1.000;identificationQv=282
CP008925 Salmonella_enterica_subsp._enterica_serovar_Cerro_87	kinModCall	m6A	2758861	2758861	74	-	.	coverage=216;context=GGTCAAGAAAACTGCGGTTGAATAACAGATCCGCATGATGC;IPDRatio=1.98;frac=0.317;fracLow=0.218;fracUp=0.409;identificationQv=41
CP008925 Salmonella_enterica_subsp._enterica_serovar_Cerro_87	kinModCall	modified_base	2758868	2758868	25	+	.	coverage=220;context=GCGGATCTGTTATTCAACCGCAGTTTTCTTGACCCGGTATT;IPDRatio=1.44
CP008925 Salmonella_enterica_subsp._enterica_serovar_Cerro_87	kinModCall	modified_base	2758876	2758876	34	+	.	coverage=212;context=GTTATTCAACCGCAGTTTTCTTGACCCGGTATTAAAGGGAG;IPDRatio=1.56
CP008925 Salmonella_enterica_subsp._enterica_serovar_Cerro_87	kinModCall	modified_base	2758888	2758888	33	-	.	coverage=218;context=CCGCCGGGTATTCTCCCTTTAATACCGGGTCAAGAAAACTG;IPDRatio=1.49
CP008925 Salmonella_enterica_subsp._enterica_serovar_Cerro_87	kinModCall	modified_base	2758889	2758889	22	+	.	coverage=219;context=AGTTTTCTTGACCCGGTATTAAAGGGAGAATACCCGGCGGA;IPDRatio=1.34
CP008925 Salmonella_enterica_subsp._enterica_serovar_Cerro_87	kinModCall	modified_base	2758891	2758891	23	-	.	coverage=212;context=AGTCCGCCGGGTATTCTCCCTTTAATACCGGGTCAAGAAAA;IPDRatio=1.37
CP008925 Salmonella_enterica_subsp._enterica_serovar_Cerro_87	kinModCall	m6A	2758897	2758897	41	+	.	coverage=214;context=TGACCCGGTATTAAAGGGAGAATACCCGGCGGACTTGGTGG;IPDRatio=1.66;frac=0.342;fracLow=0.221;fracUp=0.456;identificationQv=4
CP008925 Salmonella_enterica_subsp._enterica_serovar_Cerro_87	kinModCall	modified_base	2758900	2758900	30	+	.	coverage=213;context=CCCGGTATTAAAGGGAGAATACCCGGCGGACTTGGTGGCGC;IPDRatio=1.46
CP008925 Salmonella_enterica_subsp._enterica_serovar_Cerro_87	kinModCall	modified_base	2758910	2758910	27	+	.	coverage=213;context=AAGGGAGAATACCCGGCGGACTTGGTGGCGCTGCTGAAAAC;IPDRatio=1.44
CP008925 Salmonella_enterica_subsp._enterica_serovar_Cerro_87	kinModCall	modified_base	2758968	2758968	32	+	.	coverage=206;context=CCTGTCAGCCAGGCGACCGTCAGCTTATTGCCGACGGCAAA;IPDRatio=1.48
CP008925 Salmonella_enterica_subsp._enterica_serovar_Cerro_87	kinModCall	modified_base	2758991	2758991	61	+	.	coverage=205;context=CTTATTGCCGACGGCAAAATCGATTTACTGGGGATTAACTA;IPDRatio=1.85
CP008925 Salmonella_enterica_subsp._enterica_serovar_Cerro_87	kinModCall	modified_base	2758994	2758994	33	+	.	coverage=197;context=ATTGCCGACGGCAAAATCGATTTACTGGGGATTAACTATTA;IPDRatio=1.58
CP008925 Salmonella_enterica_subsp._enterica_serovar_Cerro_87	kinModCall	modified_base	2759005	2759005	60	+	.	coverage=195;context=CAAAATCGATTTACTGGGGATTAACTATTATCAGCCGCGCC;IPDRatio=1.94
CP008925 Salmonella_enterica_subsp._enterica_serovar_Cerro_87	kinModCall	modified_base	2759005	2759005	27	-	.	coverage=199;context=GGCGCGGCTGATAATAGTTAATCCCCAGTAAATCGATTTTG;IPDRatio=1.41
CP008925 Salmonella_enterica_subsp._enterica_serovar_Cerro_87	kinModCall	modified_base	2759006	2759006	23	-	.	coverage=208;context=CGGCGCGGCTGATAATAGTTAATCCCCAGTAAATCGATTTT;IPDRatio=1.37
CP008925 Salmonella_enterica_subsp._enterica_serovar_Cerro_87	kinModCall	modified_base	2759008	2759008	33	+	.	coverage=199;context=AATCGATTTACTGGGGATTAACTATTATCAGCCGCGCCGCG;IPDRatio=1.55
CP008925 Salmonella_enterica_subsp._enterica_serovar_Cerro_87	kinModCall	modified_base	2759009	2759009	33	+	.	coverage=201;context=ATCGATTTACTGGGGATTAACTATTATCAGCCGCGCCGCGT;IPDRatio=1.54
CP008925 Salmonella_enterica_subsp._enterica_serovar_Cerro_87	kinModCall	modified_base	2759014	2759014	30	+	.	coverage=199;context=TTTACTGGGGATTAACTATTATCAGCCGCGCCGCGTGAAAT;IPDRatio=1.45
CP008925 Salmonella_enterica_subsp._enterica_serovar_Cerro_87	kinModCall	modified_base	2759016	2759016	124	-	.	coverage=197;context=GCATTTCACGCGGCGCGGCTGATAATAGTTAATCCCCAGTA;IPDRatio=3.56
CP008925 Salmonella_enterica_subsp._enterica_serovar_Cerro_87	kinModCall	modified_base	2759034	2759034	23	-	.	coverage=204;context=ATTCACCGCCGTATCACGGCATTTCACGCGGCGCGGCTGAT;IPDRatio=1.37
CP008925 Salmonella_enterica_subsp._enterica_serovar_Cerro_87	kinModCall	m6A	2759054	2759054	22	-	.	coverage=205;context=GGCATAAACGGCGCTTGCGGATTCACCGCCGTATCACGGCA;IPDRatio=1.41;frac=0.166;fracLow=0.085;fracUp=0.260;identificationQv=11
CP008925 Salmonella_enterica_subsp._enterica_serovar_Cerro_87	kinModCall	modified_base	2759059	2759059	21	+	.	coverage=204;context=TGATACGGCGGTGAATCCGCAAGCGCCGTTTATGCCGGAAT;IPDRatio=1.37
CP008925 Salmonella_enterica_subsp._enterica_serovar_Cerro_87	kinModCall	modified_base	2759064	2759064	22	+	.	coverage=205;context=CGGCGGTGAATCCGCAAGCGCCGTTTATGCCGGAATGGTTA;IPDRatio=1.45
CP008925 Salmonella_enterica_subsp._enterica_serovar_Cerro_87	kinModCall	modified_base	2759085	2759085	37	-	.	coverage=196;context=CGGCATGTCGTAATAGTCAAATAACCATTCCGGCATAAACG;IPDRatio=1.57
CP008925 Salmonella_enterica_subsp._enterica_serovar_Cerro_87	kinModCall	modified_base	2759089	2759089	41	+	.	coverage=204;context=TATGCCGGAATGGTTATTTGACTATTACGACATGCCGGGGC;IPDRatio=1.64
CP008925 Salmonella_enterica_subsp._enterica_serovar_Cerro_87	kinModCall	modified_base	2759090	2759090	41	+	.	coverage=208;context=ATGCCGGAATGGTTATTTGACTATTACGACATGCCGGGGCG;IPDRatio=1.62
CP008925 Salmonella_enterica_subsp._enterica_serovar_Cerro_87	kinModCall	m4C	2759097	2759097	55	-	.	coverage=216;context=CATCTTGCGCCCCGGCATGTCGTAATAGTCAAATAACCATT;IPDRatio=1.90;frac=0.531;fracLow=0.392;fracUp=0.696;identificationQv=25
CP008925 Salmonella_enterica_subsp._enterica_serovar_Cerro_87	kinModCall	m4C	2759149	2759149	52	+	.	coverage=204;context=CGGCTGGGAAATTTACGCGCCAGGAATTTACGACATCATCA;IPDRatio=1.77;frac=0.602;fracLow=0.409;fracUp=0.770;identificationQv=15
CP008925 Salmonella_enterica_subsp._enterica_serovar_Cerro_87	kinModCall	modified_base	2759152	2759152	24	+	.	coverage=200;context=CTGGGAAATTTACGCGCCAGGAATTTACGACATCATCACCA;IPDRatio=1.44
CP008925 Salmonella_enterica_subsp._enterica_serovar_Cerro_87	kinModCall	modified_base	2759161	2759161	40	+	.	coverage=214;context=TTACGCGCCAGGAATTTACGACATCATCACCAACCTGCGGG;IPDRatio=1.58
CP008925 Salmonella_enterica_subsp._enterica_serovar_Cerro_87	kinModCall	m6A	2759182	2759182	61	+	.	coverage=213;context=CATCATCACCAACCTGCGGGATAATTACGGCAATCCGCGCT;IPDRatio=1.73;frac=0.263;fracLow=0.146;fracUp=0.382;identificationQv=4
CP008925 Salmonella_enterica_subsp._enterica_serovar_Cerro_87	kinModCall	modified_base	2759184	2759184	37	+	.	coverage=220;context=TCATCACCAACCTGCGGGATAATTACGGCAATCCGCGCTGT;IPDRatio=1.53
CP008925 Salmonella_enterica_subsp._enterica_serovar_Cerro_87	kinModCall	modified_base	2759186	2759186	22	-	.	coverage=220;context=AAACAGCGCGGATTGCCGTAATTATCCCGCAGGTTGGTGAT;IPDRatio=1.37
CP008925 Salmonella_enterica_subsp._enterica_serovar_Cerro_87	kinModCall	modified_base	2759187	2759187	22	-	.	coverage=229;context=AAAACAGCGCGGATTGCCGTAATTATCCCGCAGGTTGGTGA;IPDRatio=1.37
CP008925 Salmonella_enterica_subsp._enterica_serovar_Cerro_87	kinModCall	modified_base	2759189	2759189	26	-	.	coverage=210;context=ATAAAACAGCGCGGATTGCCGTAATTATCCCGCAGGTTGGT;IPDRatio=1.44
CP008925 Salmonella_enterica_subsp._enterica_serovar_Cerro_87	kinModCall	modified_base	2759215	2759215	22	+	.	coverage=216;context=TCCGCGCTGTTTTATCTCCGAAAACGGGATGGGCGTTGAGA;IPDRatio=1.38
CP008925 Salmonella_enterica_subsp._enterica_serovar_Cerro_87	kinModCall	modified_base	2759226	2759226	23	-	.	coverage=227;context=ACGCTGCTCGTTCTCAACGCCCATCCCGTTTTCGGAGATAA;IPDRatio=1.43
CP008925 Salmonella_enterica_subsp._enterica_serovar_Cerro_87	kinModCall	modified_base	2759243	2759243	22	+	.	coverage=221;context=ATGGGCGTTGAGAACGAGCAGCGTTTTGTGCAAGCGGGACA;IPDRatio=1.40
CP008925 Salmonella_enterica_subsp._enterica_serovar_Cerro_87	kinModCall	modified_base	2759251	2759251	24	-	.	coverage=235;context=CGTGAATCTGTCCCGCTTGCACAAAACGCTGCTCGTTCTCA;IPDRatio=1.43
CP008925 Salmonella_enterica_subsp._enterica_serovar_Cerro_87	kinModCall	m4C	2759260	2759260	60	-	.	coverage=236;context=GGTAATCATCGTGAATCTGTCCCGCTTGCACAAAACGCTGC;IPDRatio=1.93;frac=0.393;fracLow=0.266;fracUp=0.506;identificationQv=6
CP008925 Salmonella_enterica_subsp._enterica_serovar_Cerro_87	kinModCall	modified_base	2759271	2759271	23	-	.	coverage=226;context=AAAGTCAATCCGGTAATCATCGTGAATCTGTCCCGCTTGCA;IPDRatio=1.40
CP008925 Salmonella_enterica_subsp._enterica_serovar_Cerro_87	kinModCall	modified_base	2759272	2759272	22	+	.	coverage=214;context=GCAAGCGGGACAGATTCACGATGATTACCGGATTGACTTTA;IPDRatio=1.36
CP008925 Salmonella_enterica_subsp._enterica_serovar_Cerro_87	kinModCall	m6A	2759275	2759275	85	+	.	coverage=216;context=AGCGGGACAGATTCACGATGATTACCGGATTGACTTTATCT;IPDRatio=2.03;frac=0.312;fracLow=0.215;fracUp=0.400;identificationQv=7
CP008925 Salmonella_enterica_subsp._enterica_serovar_Cerro_87	kinModCall	modified_base	2759277	2759277	34	-	.	coverage=225;context=AGAGATAAAGTCAATCCGGTAATCATCGTGAATCTGTCCCG;IPDRatio=1.54
CP008925 Salmonella_enterica_subsp._enterica_serovar_Cerro_87	kinModCall	modified_base	2759278	2759278	47	-	.	coverage=228;context=CAGAGATAAAGTCAATCCGGTAATCATCGTGAATCTGTCCC;IPDRatio=1.76
CP008925 Salmonella_enterica_subsp._enterica_serovar_Cerro_87	kinModCall	modified_base	2759279	2759279	26	-	.	coverage=207;context=TCAGAGATAAAGTCAATCCGGTAATCATCGTGAATCTGTCC;IPDRatio=1.47
CP008925 Salmonella_enterica_subsp._enterica_serovar_Cerro_87	kinModCall	modified_base	2759280	2759280	27	-	.	coverage=211;context=CTCAGAGATAAAGTCAATCCGGTAATCATCGTGAATCTGTC;IPDRatio=1.64
CP008925 Salmonella_enterica_subsp._enterica_serovar_Cerro_87	kinModCall	modified_base	2759286	2759286	24	+	.	coverage=203;context=TTCACGATGATTACCGGATTGACTTTATCTCTGAGCATCTT;IPDRatio=1.45
CP008925 Salmonella_enterica_subsp._enterica_serovar_Cerro_87	kinModCall	modified_base	2759286	2759286	30	-	.	coverage=231;context=AAGATGCTCAGAGATAAAGTCAATCCGGTAATCATCGTGAA;IPDRatio=1.51
CP008925 Salmonella_enterica_subsp._enterica_serovar_Cerro_87	kinModCall	modified_base	2759287	2759287	22	+	.	coverage=213;context=TCACGATGATTACCGGATTGACTTTATCTCTGAGCATCTTA;IPDRatio=1.35
CP008925 Salmonella_enterica_subsp._enterica_serovar_Cerro_87	kinModCall	m6A	2759295	2759295	293	-	.	coverage=226;context=CAGCCATTTAAGATGCTCAGAGATAAAGTCAATCCGGTAAT;IPDRatio=5.58;frac=0.983;fracLow=0.889;fracUp=1.000;identificationQv=262
CP008925 Salmonella_enterica_subsp._enterica_serovar_Cerro_87	kinModCall	modified_base	2759303	2759303	22	-	.	coverage=223;context=CCTTTATGCAGCCATTTAAGATGCTCAGAGATAAAGTCAAT;IPDRatio=1.36
CP008925 Salmonella_enterica_subsp._enterica_serovar_Cerro_87	kinModCall	modified_base	2759305	2759305	26	+	.	coverage=210;context=TGACTTTATCTCTGAGCATCTTAAATGGCTGCATAAAGGCA;IPDRatio=1.42
CP008925 Salmonella_enterica_subsp._enterica_serovar_Cerro_87	kinModCall	m4C	2759313	2759313	28	+	.	coverage=215;context=TCTCTGAGCATCTTAAATGGCTGCATAAAGGCATTAGCGAG;IPDRatio=1.46;frac=0.643;fracLow=0.427;fracUp=0.692;identificationQv=9
CP008925 Salmonella_enterica_subsp._enterica_serovar_Cerro_87	kinModCall	modified_base	2759316	2759316	23	+	.	coverage=217;context=CTGAGCATCTTAAATGGCTGCATAAAGGCATTAGCGAGGGC;IPDRatio=1.40
CP008925 Salmonella_enterica_subsp._enterica_serovar_Cerro_87	kinModCall	modified_base	2759320	2759320	26	-	.	coverage=223;context=GACAGCCCTCGCTAATGCCTTTATGCAGCCATTTAAGATGC;IPDRatio=1.43
CP008925 Salmonella_enterica_subsp._enterica_serovar_Cerro_87	kinModCall	modified_base	2759326	2759326	27	+	.	coverage=212;context=TAAATGGCTGCATAAAGGCATTAGCGAGGGCTGTCACTGTC;IPDRatio=1.41
CP008925 Salmonella_enterica_subsp._enterica_serovar_Cerro_87	kinModCall	modified_base	2759331	2759331	28	-	.	coverage=225;context=GCCAAGACAGTGACAGCCCTCGCTAATGCCTTTATGCAGCC;IPDRatio=1.46
CP008925 Salmonella_enterica_subsp._enterica_serovar_Cerro_87	kinModCall	modified_base	2759336	2759336	22	+	.	coverage=217;context=CATAAAGGCATTAGCGAGGGCTGTCACTGTCTTGGCTACCA;IPDRatio=1.42
CP008925 Salmonella_enterica_subsp._enterica_serovar_Cerro_87	kinModCall	modified_base	2759337	2759337	22	-	.	coverage=222;context=GTGGTAGCCAAGACAGTGACAGCCCTCGCTAATGCCTTTAT;IPDRatio=1.36
CP008925 Salmonella_enterica_subsp._enterica_serovar_Cerro_87	kinModCall	modified_base	2759343	2759343	43	-	.	coverage=224;context=CCACATGTGGTAGCCAAGACAGTGACAGCCCTCGCTAATGC;IPDRatio=1.58
CP008925 Salmonella_enterica_subsp._enterica_serovar_Cerro_87	kinModCall	modified_base	2759345	2759345	26	-	.	coverage=222;context=GTCCACATGTGGTAGCCAAGACAGTGACAGCCCTCGCTAAT;IPDRatio=1.47
CP008925 Salmonella_enterica_subsp._enterica_serovar_Cerro_87	kinModCall	m4C	2759349	2759349	50	-	.	coverage=205;context=AAAGGTCCACATGTGGTAGCCAAGACAGTGACAGCCCTCGC;IPDRatio=1.75;frac=0.537;fracLow=0.377;fracUp=0.740;identificationQv=9
CP008925 Salmonella_enterica_subsp._enterica_serovar_Cerro_87	kinModCall	m6A	2759353	2759353	59	+	.	coverage=222;context=GGGCTGTCACTGTCTTGGCTACCACATGTGGACCTTTATCG;IPDRatio=1.85;frac=0.249;fracLow=0.157;fracUp=0.346;identificationQv=16
CP008925 Salmonella_enterica_subsp._enterica_serovar_Cerro_87	kinModCall	m6A	2759364	2759364	58	+	.	coverage=219;context=GTCTTGGCTACCACATGTGGACCTTTATCGATAACTGGTCA;IPDRatio=1.83;frac=0.338;fracLow=0.226;fracUp=0.468;identificationQv=24
CP008925 Salmonella_enterica_subsp._enterica_serovar_Cerro_87	kinModCall	modified_base	2759364	2759364	77	-	.	coverage=230;context=TGACCAGTTATCGATAAAGGTCCACATGTGGTAGCCAAGAC;IPDRatio=2.07
CP008925 Salmonella_enterica_subsp._enterica_serovar_Cerro_87	kinModCall	modified_base	2759370	2759370	23	+	.	coverage=221;context=GCTACCACATGTGGACCTTTATCGATAACTGGTCATGGCTG;IPDRatio=1.35
CP008925 Salmonella_enterica_subsp._enterica_serovar_Cerro_87	kinModCall	modified_base	2759372	2759372	22	-	.	coverage=228;context=TTCAGCCATGACCAGTTATCGATAAAGGTCCACATGTGGTA;IPDRatio=1.36
CP008925 Salmonella_enterica_subsp._enterica_serovar_Cerro_87	kinModCall	m6A	2759374	2759374	77	+	.	coverage=219;context=CCACATGTGGACCTTTATCGATAACTGGTCATGGCTGAACG;IPDRatio=1.97;frac=0.362;fracLow=0.255;fracUp=0.489;identificationQv=64
CP008925 Salmonella_enterica_subsp._enterica_serovar_Cerro_87	kinModCall	modified_base	2759375	2759375	30	-	.	coverage=228;context=CCGTTCAGCCATGACCAGTTATCGATAAAGGTCCACATGTG;IPDRatio=1.46
CP008925 Salmonella_enterica_subsp._enterica_serovar_Cerro_87	kinModCall	modified_base	2759379	2759379	22	-	.	coverage=222;context=ATAGCCGTTCAGCCATGACCAGTTATCGATAAAGGTCCACA;IPDRatio=1.35
CP008925 Salmonella_enterica_subsp._enterica_serovar_Cerro_87	kinModCall	modified_base	2759385	2759385	34	-	.	coverage=230;context=ATTTTTATAGCCGTTCAGCCATGACCAGTTATCGATAAAGG;IPDRatio=1.50
CP008925 Salmonella_enterica_subsp._enterica_serovar_Cerro_87	kinModCall	modified_base	2759400	2759400	37	-	.	coverage=214;context=TACAAAACCATAGCGATTTTTATAGCCGTTCAGCCATGACC;IPDRatio=1.58
CP008925 Salmonella_enterica_subsp._enterica_serovar_Cerro_87	kinModCall	modified_base	2759403	2759403	42	-	.	coverage=226;context=TTGTACAAAACCATAGCGATTTTTATAGCCGTTCAGCCATG;IPDRatio=1.68
CP008925 Salmonella_enterica_subsp._enterica_serovar_Cerro_87	kinModCall	modified_base	2759405	2759405	31	-	.	coverage=222;context=AGTTGTACAAAACCATAGCGATTTTTATAGCCGTTCAGCCA;IPDRatio=1.48
CP008925 Salmonella_enterica_subsp._enterica_serovar_Cerro_87	kinModCall	modified_base	2759409	2759409	39	+	.	coverage=220;context=TGAACGGCTATAAAAATCGCTATGGTTTTGTACAACTGGAT;IPDRatio=1.60
CP008925 Salmonella_enterica_subsp._enterica_serovar_Cerro_87	kinModCall	m6A	2759415	2759415	86	-	.	coverage=225;context=GGCTAAATCCAGTTGTACAAAACCATAGCGATTTTTATAGC;IPDRatio=2.08;frac=0.381;fracLow=0.287;fracUp=0.496;identificationQv=91
CP008925 Salmonella_enterica_subsp._enterica_serovar_Cerro_87	kinModCall	modified_base	2759426	2759426	31	+	.	coverage=226;context=CGCTATGGTTTTGTACAACTGGATTTAGCCACCCAAACGCG;IPDRatio=1.47
CP008925 Salmonella_enterica_subsp._enterica_serovar_Cerro_87	kinModCall	modified_base	2759431	2759431	34	-	.	coverage=236;context=CCGTGCGCGTTTGGGTGGCTAAATCCAGTTGTACAAAACCA;IPDRatio=1.50
CP008925 Salmonella_enterica_subsp._enterica_serovar_Cerro_87	kinModCall	modified_base	2759442	2759442	33	+	.	coverage=229;context=AACTGGATTTAGCCACCCAAACGCGCACGGTGAAAAAAAGC;IPDRatio=1.50
CP008925 Salmonella_enterica_subsp._enterica_serovar_Cerro_87	kinModCall	modified_base	2759444	2759444	22	-	.	coverage=240;context=CCGCTTTTTTTCACCGTGCGCGTTTGGGTGGCTAAATCCAG;IPDRatio=1.37
CP008925 Salmonella_enterica_subsp._enterica_serovar_Cerro_87	kinModCall	modified_base	2759456	2759456	27	+	.	coverage=243;context=ACCCAAACGCGCACGGTGAAAAAAAGCGGAGAATGGTTTGC;IPDRatio=1.44
CP008925 Salmonella_enterica_subsp._enterica_serovar_Cerro_87	kinModCall	m6A	2759467	2759467	27	+	.	coverage=246;context=CACGGTGAAAAAAAGCGGAGAATGGTTTGCCGCCACCGCAG;IPDRatio=1.45;frac=0.157;fracLow=0.071;fracUp=0.246;identificationQv=5
CP008925 Salmonella_enterica_subsp._enterica_serovar_Cerro_87	kinModCall	modified_base	2759470	2759470	30	-	.	coverage=237;context=GCTCTGCGGTGGCGGCAAACCATTCTCCGCTTTTTTTCACC;IPDRatio=1.43
CP008925 Salmonella_enterica_subsp._enterica_serovar_Cerro_87	kinModCall	modified_base	2759487	2759487	25	-	.	coverage=248;context=TTAATCAAAACCGTTATGCTCTGCGGTGGCGGCAAACCATT;IPDRatio=1.48
CP008925 Salmonella_enterica_subsp._enterica_serovar_Cerro_87	kinModCall	m6A	2759488	2759488	400	+	.	coverage=241;context=ATGGTTTGCCGCCACCGCAGAGCATAACGGTTTTGATTAAG;IPDRatio=10.99;frac=0.933;fracLow=0.864;fracUp=0.985;identificationQv=420
CP008925 Salmonella_enterica_subsp._enterica_serovar_Cerro_87	kinModCall	m4C	2759490	2759490	50	+	.	coverage=242;context=GGTTTGCCGCCACCGCAGAGCATAACGGTTTTGATTAAGCG;IPDRatio=1.71;frac=0.300;fracLow=0.177;fracUp=0.461;identificationQv=13
CP008925 Salmonella_enterica_subsp._enterica_serovar_Cerro_87	kinModCall	modified_base	2759493	2759493	39	+	.	coverage=243;context=TTGCCGCCACCGCAGAGCATAACGGTTTTGATTAAGCGTTT;IPDRatio=1.55
CP008925 Salmonella_enterica_subsp._enterica_serovar_Cerro_87	kinModCall	modified_base	2759502	2759502	31	-	.	coverage=252;context=GGCAATAATAAACGCTTAATCAAAACCGTTATGCTCTGCGG;IPDRatio=1.47
CP008925 Salmonella_enterica_subsp._enterica_serovar_Cerro_87	kinModCall	modified_base	2759503	2759503	29	+	.	coverage=240;context=CGCAGAGCATAACGGTTTTGATTAAGCGTTTATTATTGCCG;IPDRatio=1.42
CP008925 Salmonella_enterica_subsp._enterica_serovar_Cerro_87	kinModCall	modified_base	2759511	2759511	104	+	.	coverage=244;context=ATAACGGTTTTGATTAAGCGTTTATTATTGCCGGATAACGA;IPDRatio=2.23
CP008925 Salmonella_enterica_subsp._enterica_serovar_Cerro_87	kinModCall	modified_base	2759512	2759512	36	+	.	coverage=245;context=TAACGGTTTTGATTAAGCGTTTATTATTGCCGGATAACGAC;IPDRatio=1.56
CP008925 Salmonella_enterica_subsp._enterica_serovar_Cerro_87	kinModCall	m6A	2759516	2759516	38	-	.	coverage=253;context=GTTAGTCGTTATCCGGCAATAATAAACGCTTAATCAAAACC;IPDRatio=1.52;frac=0.130;fracLow=0.057;fracUp=0.200;identificationQv=37
CP008925 Salmonella_enterica_subsp._enterica_serovar_Cerro_87	kinModCall	m6A	2759519	2759519	55	-	.	coverage=255;context=GACGTTAGTCGTTATCCGGCAATAATAAACGCTTAATCAAA;IPDRatio=1.69;frac=0.274;fracLow=0.178;fracUp=0.379;identificationQv=29
CP008925 Salmonella_enterica_subsp._enterica_serovar_Cerro_87	kinModCall	modified_base	2759525	2759525	37	+	.	coverage=246;context=TAAGCGTTTATTATTGCCGGATAACGACTAACGTCGTATCC;IPDRatio=1.50
CP008925 Salmonella_enterica_subsp._enterica_serovar_Cerro_87	kinModCall	modified_base	2759528	2759528	52	-	.	coverage=251;context=GCCGGATACGACGTTAGTCGTTATCCGGCAATAATAAACGC;IPDRatio=1.68
CP008925 Salmonella_enterica_subsp._enterica_serovar_Cerro_87	kinModCall	modified_base	2759529	2759529	24	-	.	coverage=238;context=GGCCGGATACGACGTTAGTCGTTATCCGGCAATAATAAACG;IPDRatio=1.39
CP008925 Salmonella_enterica_subsp._enterica_serovar_Cerro_87	kinModCall	modified_base	2759532	2759532	37	+	.	coverage=240;context=TTATTATTGCCGGATAACGACTAACGTCGTATCCGGCCTAC;IPDRatio=1.51
CP008925 Salmonella_enterica_subsp._enterica_serovar_Cerro_87	kinModCall	modified_base	2759536	2759536	38	-	.	coverage=240;context=ATTTGTAGGCCGGATACGACGTTAGTCGTTATCCGGCAATA;IPDRatio=1.51
CP008925 Salmonella_enterica_subsp._enterica_serovar_Cerro_87	kinModCall	modified_base	2759539	2759539	27	-	.	coverage=246;context=GCCATTTGTAGGCCGGATACGACGTTAGTCGTTATCCGGCA;IPDRatio=1.38
CP008925 Salmonella_enterica_subsp._enterica_serovar_Cerro_87	kinModCall	modified_base	2759550	2759550	24	+	.	coverage=246;context=GACTAACGTCGTATCCGGCCTACAAATGGCAGCAATATCAA;IPDRatio=1.39
CP008925 Salmonella_enterica_subsp._enterica_serovar_Cerro_87	kinModCall	m6A	2759554	2759554	60	+	.	coverage=256;context=AACGTCGTATCCGGCCTACAAATGGCAGCAATATCAACTCA;IPDRatio=1.77;frac=0.271;fracLow=0.168;fracUp=0.376;identificationQv=7
CP008925 Salmonella_enterica_subsp._enterica_serovar_Cerro_87	kinModCall	m6A	2759556	2759556	39	-	.	coverage=257;context=AATGAGTTGATATTGCTGCCATTTGTAGGCCGGATACGACG;IPDRatio=1.53;frac=0.156;fracLow=0.085;fracUp=0.236;identificationQv=11
CP008925 Salmonella_enterica_subsp._enterica_serovar_Cerro_87	kinModCall	modified_base	2759561	2759561	37	-	.	coverage=259;context=ACGCCAATGAGTTGATATTGCTGCCATTTGTAGGCCGGATA;IPDRatio=1.50
CP008925 Salmonella_enterica_subsp._enterica_serovar_Cerro_87	kinModCall	modified_base	2759564	2759564	22	+	.	coverage=240;context=CCGGCCTACAAATGGCAGCAATATCAACTCATTGGCGTAAT;IPDRatio=1.34
CP008925 Salmonella_enterica_subsp._enterica_serovar_Cerro_87	kinModCall	modified_base	2759569	2759569	37	+	.	coverage=258;context=CTACAAATGGCAGCAATATCAACTCATTGGCGTAATACGGA;IPDRatio=1.48
CP008925 Salmonella_enterica_subsp._enterica_serovar_Cerro_87	kinModCall	modified_base	2759569	2759569	21	-	.	coverage=246;context=TCCGTATTACGCCAATGAGTTGATATTGCTGCCATTTGTAG;IPDRatio=1.35
CP008925 Salmonella_enterica_subsp._enterica_serovar_Cerro_87	kinModCall	modified_base	2759587	2759587	26	-	.	coverage=258;context=TAGTCGTGGCGGCGAAAGTCCGTATTACGCCAATGAGTTGA;IPDRatio=1.44
CP008925 Salmonella_enterica_subsp._enterica_serovar_Cerro_87	kinModCall	modified_base	2759607	2759607	22	-	.	coverage=260;context=ACTGATGCTGTTGACGGCGTTAGTCGTGGCGGCGAAAGTCC;IPDRatio=1.37
CP008925 Salmonella_enterica_subsp._enterica_serovar_Cerro_87	kinModCall	modified_base	2759609	2759609	24	-	.	coverage=260;context=GGACTGATGCTGTTGACGGCGTTAGTCGTGGCGGCGAAAGT;IPDRatio=1.35
CP008925 Salmonella_enterica_subsp._enterica_serovar_Cerro_87	kinModCall	modified_base	2759627	2759627	23	-	.	coverage=272;context=CCGCTGGCGCTTTCCGGCGGACTGATGCTGTTGACGGCGTT;IPDRatio=1.37
CP008925 Salmonella_enterica_subsp._enterica_serovar_Cerro_87	kinModCall	modified_base	2759628	2759628	23	-	.	coverage=229;context=GCCGCTGGCGCTTTCCGGCGGACTGATGCTGTTGACGGCGT;IPDRatio=1.43
CP008925 Salmonella_enterica_subsp._enterica_serovar_Cerro_87	kinModCall	modified_base	2759638	2759638	30	-	.	coverage=275;context=GGCTGCTTTCGCCGCTGGCGCTTTCCGGCGGACTGATGCTG;IPDRatio=1.41
CP008925 Salmonella_enterica_subsp._enterica_serovar_Cerro_87	kinModCall	modified_base	2759661	2759661	22	+	.	coverage=263;context=CCAGCGGCGAAAGCAGCCCGAAATTGTCGAGCGCATAACCG;IPDRatio=1.35
CP008925 Salmonella_enterica_subsp._enterica_serovar_Cerro_87	kinModCall	modified_base	2759685	2759685	27	+	.	coverage=259;context=TGTCGAGCGCATAACCGCCCACCGCCGCGCCACAGGTATTT;IPDRatio=1.41
CP008925 Salmonella_enterica_subsp._enterica_serovar_Cerro_87	kinModCall	modified_base	2759700	2759700	22	+	.	coverage=236;context=CGCCCACCGCCGCGCCACAGGTATTTGCCAGTTGAATCACC;IPDRatio=1.36
CP008925 Salmonella_enterica_subsp._enterica_serovar_Cerro_87	kinModCall	modified_base	2759703	2759703	44	+	.	coverage=260;context=CCACCGCCGCGCCACAGGTATTTGCCAGTTGAATCACCGCG;IPDRatio=1.60
CP008925 Salmonella_enterica_subsp._enterica_serovar_Cerro_87	kinModCall	m6A	2759704	2759704	86	-	.	coverage=271;context=TCGCGGTGATTCAACTGGCAAATACCTGTGGCGCGGCGGTG;IPDRatio=2.02;frac=0.428;fracLow=0.329;fracUp=0.545;identificationQv=68
CP008925 Salmonella_enterica_subsp._enterica_serovar_Cerro_87	kinModCall	modified_base	2759727	2759727	23	-	.	coverage=284;context=GGAAAAAGCCGGTTCCATCCAGGTCGCGGTGATTCAACTGG;IPDRatio=1.51
CP008925 Salmonella_enterica_subsp._enterica_serovar_Cerro_87	kinModCall	m6A	2759753	2759753	443	+	.	coverage=270;context=GAACCGGCTTTTTCCGCCTGATCGGCAAGGGAACGAGTGAT;IPDRatio=9.07;frac=0.986;fracLow=0.967;fracUp=0.990;identificationQv=399
CP008925 Salmonella_enterica_subsp._enterica_serovar_Cerro_87	kinModCall	m6A	2759754	2759754	447	-	.	coverage=283;context=GATCACTCGTTCCCTTGCCGATCAGGCGGAAAAAGCCGGTT;IPDRatio=6.37;frac=1.000;fracLow=1.000;fracUp=1.000;identificationQv=451
CP008925 Salmonella_enterica_subsp._enterica_serovar_Cerro_87	kinModCall	m4C	2759758	2759758	58	+	.	coverage=262;context=GGCTTTTTCCGCCTGATCGGCAAGGGAACGAGTGATCCACG;IPDRatio=1.76;frac=0.706;fracLow=0.626;fracUp=0.772;identificationQv=72
CP008925 Salmonella_enterica_subsp._enterica_serovar_Cerro_87	kinModCall	m6A	2759760	2759760	114	+	.	coverage=257;context=CTTTTTCCGCCTGATCGGCAAGGGAACGAGTGATCCACGTT;IPDRatio=3.18;frac=0.582;fracLow=0.494;fracUp=0.667;identificationQv=186
CP008925 Salmonella_enterica_subsp._enterica_serovar_Cerro_87	kinModCall	m6A	2759764	2759764	377	+	.	coverage=265;context=TTCCGCCTGATCGGCAAGGGAACGAGTGATCCACGTTGACC;IPDRatio=15.06;frac=0.985;fracLow=0.985;fracUp=1.000;identificationQv=216
CP008925 Salmonella_enterica_subsp._enterica_serovar_Cerro_87	kinModCall	modified_base	2759764	2759764	22	-	.	coverage=265;context=GGTCAACGTGGATCACTCGTTCCCTTGCCGATCAGGCGGAA;IPDRatio=1.42
CP008925 Salmonella_enterica_subsp._enterica_serovar_Cerro_87	kinModCall	m6A	2759765	2759765	65	+	.	coverage=250;context=TCCGCCTGATCGGCAAGGGAACGAGTGATCCACGTTGACCA;IPDRatio=2.07;frac=0.456;fracLow=0.289;fracUp=0.616;identificationQv=17
CP008925 Salmonella_enterica_subsp._enterica_serovar_Cerro_87	kinModCall	m4C	2759767	2759767	54	-	.	coverage=278;context=GATGGTCAACGTGGATCACTCGTTCCCTTGCCGATCAGGCG;IPDRatio=1.68;frac=0.535;fracLow=0.354;fracUp=0.704;identificationQv=18
CP008925 Salmonella_enterica_subsp._enterica_serovar_Cerro_87	kinModCall	modified_base	2759771	2759771	29	+	.	coverage=250;context=TGATCGGCAAGGGAACGAGTGATCCACGTTGACCATCCCAC;IPDRatio=1.47
CP008925 Salmonella_enterica_subsp._enterica_serovar_Cerro_87	kinModCall	m6A	2759772	2759772	390	+	.	coverage=272;context=GATCGGCAAGGGAACGAGTGATCCACGTTGACCATCCCACC;IPDRatio=5.30;frac=0.974;fracLow=0.928;fracUp=0.984;identificationQv=394
CP008925 Salmonella_enterica_subsp._enterica_serovar_Cerro_87	kinModCall	m6A	2759773	2759773	453	-	.	coverage=281;context=CGGTGGGATGGTCAACGTGGATCACTCGTTCCCTTGCCGAT;IPDRatio=6.68;frac=1.000;fracLow=1.000;fracUp=1.000;identificationQv=563
CP008925 Salmonella_enterica_subsp._enterica_serovar_Cerro_87	kinModCall	modified_base	2759823	2759823	28	+	.	coverage=266;context=CAAACGCCAGTCCCCAGATAATCGCTATTGCCGCCGCCACG;IPDRatio=1.41
CP008925 Salmonella_enterica_subsp._enterica_serovar_Cerro_87	kinModCall	modified_base	2759826	2759826	32	-	.	coverage=272;context=AACCGTGGCGGCGGCAATAGCGATTATCTGGGGACTGGCGT;IPDRatio=1.45
CP008925 Salmonella_enterica_subsp._enterica_serovar_Cerro_87	kinModCall	modified_base	2759849	2759849	30	-	.	coverage=277;context=CTCATTGTGTGGGGAAGCGACAAAACCGTGGCGGCGGCAAT;IPDRatio=1.42
CP008925 Salmonella_enterica_subsp._enterica_serovar_Cerro_87	kinModCall	modified_base	2759894	2759894	27	-	.	coverage=258;context=GCGCTGGCCGGTGCGCCGCTGCTACTGGCGCTGAGCGCGCT;IPDRatio=1.45
CP008925 Salmonella_enterica_subsp._enterica_serovar_Cerro_87	kinModCall	modified_base	2759952	2759952	35	-	.	coverage=253;context=TGCCAGCTTCGTTGGCACTTCTTTCTCCTCTTACGTCCTGA;IPDRatio=1.54
CP008925 Salmonella_enterica_subsp._enterica_serovar_Cerro_87	kinModCall	m6A	2759972	2759972	79	+	.	coverage=248;context=GAAGTGCCAACGAAGCTGGCAATACCAAAGCTTAGCAACAC;IPDRatio=1.98;frac=0.259;fracLow=0.167;fracUp=0.356;identificationQv=41
CP008925 Salmonella_enterica_subsp._enterica_serovar_Cerro_87	kinModCall	m6A	2759974	2759974	67	-	.	coverage=246;context=TGGTGTTGCTAAGCTTTGGTATTGCCAGCTTCGTTGGCACT;IPDRatio=1.81;frac=0.224;fracLow=0.140;fracUp=0.307;identificationQv=5
CP008925 Salmonella_enterica_subsp._enterica_serovar_Cerro_87	kinModCall	m6A	2759979	2759979	37	+	.	coverage=247;context=CAACGAAGCTGGCAATACCAAAGCTTAGCAACACCAGAGTC;IPDRatio=1.53;frac=0.157;fracLow=0.080;fracUp=0.235;identificationQv=46
CP008925 Salmonella_enterica_subsp._enterica_serovar_Cerro_87	kinModCall	modified_base	2759980	2759980	48	-	.	coverage=250;context=TGACTCTGGTGTTGCTAAGCTTTGGTATTGCCAGCTTCGTT;IPDRatio=1.69
CP008925 Salmonella_enterica_subsp._enterica_serovar_Cerro_87	kinModCall	modified_base	2759983	2759983	21	-	.	coverage=246;context=GTCTGACTCTGGTGTTGCTAAGCTTTGGTATTGCCAGCTTC;IPDRatio=1.36
CP008925 Salmonella_enterica_subsp._enterica_serovar_Cerro_87	kinModCall	m6A	2759988	2759988	45	+	.	coverage=246;context=TGGCAATACCAAAGCTTAGCAACACCAGAGTCAGACCATCA;IPDRatio=1.63;frac=0.199;fracLow=0.122;fracUp=0.285;identificationQv=15
CP008925 Salmonella_enterica_subsp._enterica_serovar_Cerro_87	kinModCall	m6A	2759996	2759996	379	+	.	coverage=244;context=CCAAAGCTTAGCAACACCAGAGTCAGACCATCAACGTCAAA;IPDRatio=7.58;frac=1.000;fracLow=0.985;fracUp=1.000;identificationQv=360
CP008925 Salmonella_enterica_subsp._enterica_serovar_Cerro_87	kinModCall	modified_base	2760028	2760028	23	+	.	coverage=226;context=AACGTCAAAGCCCGCCAGATTCATATAGACCGGGCGAATAT;IPDRatio=1.39
CP008925 Salmonella_enterica_subsp._enterica_serovar_Cerro_87	kinModCall	modified_base	2760032	2760032	41	+	.	coverage=240;context=TCAAAGCCCGCCAGATTCATATAGACCGGGCGAATATAGGT;IPDRatio=1.61
CP008925 Salmonella_enterica_subsp._enterica_serovar_Cerro_87	kinModCall	modified_base	2760036	2760036	21	-	.	coverage=244;context=CTTTACCTATATTCGCCCGGTCTATATGAATCTGGCGGGCT;IPDRatio=1.30
CP008925 Salmonella_enterica_subsp._enterica_serovar_Cerro_87	kinModCall	m4C	2760039	2760039	26	-	.	coverage=223;context=TTTCTTTACCTATATTCGCCCGGTCTATATGAATCTGGCGG;IPDRatio=1.65;frac=1.000;fracLow=0.952;fracUp=1.000;identificationQv=44
CP008925 Salmonella_enterica_subsp._enterica_serovar_Cerro_87	kinModCall	modified_base	2760043	2760043	61	+	.	coverage=231;context=CAGATTCATATAGACCGGGCGAATATAGGTAAAGAAAGCGA;IPDRatio=2.01
CP008925 Salmonella_enterica_subsp._enterica_serovar_Cerro_87	kinModCall	modified_base	2760044	2760044	31	+	.	coverage=239;context=AGATTCATATAGACCGGGCGAATATAGGTAAAGAAAGCGAA;IPDRatio=1.47
CP008925 Salmonella_enterica_subsp._enterica_serovar_Cerro_87	kinModCall	modified_base	2760047	2760047	67	+	.	coverage=243;context=TTCATATAGACCGGGCGAATATAGGTAAAGAAAGCGAACTG;IPDRatio=1.80
CP008925 Salmonella_enterica_subsp._enterica_serovar_Cerro_87	kinModCall	modified_base	2760053	2760053	33	+	.	coverage=242;context=TAGACCGGGCGAATATAGGTAAAGAAAGCGAACTGCCCGGC;IPDRatio=1.50
CP008925 Salmonella_enterica_subsp._enterica_serovar_Cerro_87	kinModCall	modified_base	2760054	2760054	32	-	.	coverage=241;context=TGCCGGGCAGTTCGCTTTCTTTACCTATATTCGCCCGGTCT;IPDRatio=1.51
CP008925 Salmonella_enterica_subsp._enterica_serovar_Cerro_87	kinModCall	modified_base	2760064	2760064	42	+	.	coverage=242;context=AATATAGGTAAAGAAAGCGAACTGCCCGGCAAAAGACATAA;IPDRatio=1.64
CP008925 Salmonella_enterica_subsp._enterica_serovar_Cerro_87	kinModCall	modified_base	2760077	2760077	33	+	.	coverage=236;context=AAAGCGAACTGCCCGGCAAAAGACATAAAGATGGCGATCAT;IPDRatio=1.49
CP008925 Salmonella_enterica_subsp._enterica_serovar_Cerro_87	kinModCall	modified_base	2760082	2760082	48	-	.	coverage=249;context=CCGGGATGATCGCCATCTTTATGTCTTTTGCCGGGCAGTTC;IPDRatio=1.67
CP008925 Salmonella_enterica_subsp._enterica_serovar_Cerro_87	kinModCall	m4C	2760089	2760089	45	-	.	coverage=241;context=GTGATGGCCGGGATGATCGCCATCTTTATGTCTTTTGCCGG;IPDRatio=1.65;frac=0.594;fracLow=0.455;fracUp=0.697;identificationQv=40
CP008925 Salmonella_enterica_subsp._enterica_serovar_Cerro_87	kinModCall	m6A	2760093	2760093	347	+	.	coverage=242;context=CAAAAGACATAAAGATGGCGATCATCCCGGCCATCACGCCA;IPDRatio=6.59;frac=1.000;fracLow=0.963;fracUp=1.000;identificationQv=343
CP008925 Salmonella_enterica_subsp._enterica_serovar_Cerro_87	kinModCall	m6A	2760094	2760094	367	-	.	coverage=241;context=CTGGCGTGATGGCCGGGATGATCGCCATCTTTATGTCTTTT;IPDRatio=6.98;frac=0.998;fracLow=0.942;fracUp=1.000;identificationQv=428
CP008925 Salmonella_enterica_subsp._enterica_serovar_Cerro_87	kinModCall	modified_base	2760130	2760130	23	+	.	coverage=247;context=GCCAGGGCGTTGCAACAGGCTAAACATATTCTGTTTCTGGT;IPDRatio=1.37
CP008925 Salmonella_enterica_subsp._enterica_serovar_Cerro_87	kinModCall	modified_base	2760132	2760132	41	-	.	coverage=247;context=TCACCAGAAACAGAATATGTTTAGCCTGTTGCAACGCCCTG;IPDRatio=1.63
CP008925 Salmonella_enterica_subsp._enterica_serovar_Cerro_87	kinModCall	m6A	2760133	2760133	46	+	.	coverage=235;context=AGGGCGTTGCAACAGGCTAAACATATTCTGTTTCTGGTGAG;IPDRatio=1.63;frac=0.190;fracLow=0.102;fracUp=0.287;identificationQv=5
CP008925 Salmonella_enterica_subsp._enterica_serovar_Cerro_87	kinModCall	modified_base	2760136	2760136	28	-	.	coverage=250;context=CTTCTCACCAGAAACAGAATATGTTTAGCCTGTTGCAACGC;IPDRatio=1.45
CP008925 Salmonella_enterica_subsp._enterica_serovar_Cerro_87	kinModCall	modified_base	2760141	2760141	45	-	.	coverage=243;context=CGAACCTTCTCACCAGAAACAGAATATGTTTAGCCTGTTGC;IPDRatio=1.67
CP008925 Salmonella_enterica_subsp._enterica_serovar_Cerro_87	kinModCall	m4C	2760153	2760153	79	-	.	coverage=250;context=GTCGCTGCCGGGCGAACCTTCTCACCAGAAACAGAATATGT;IPDRatio=1.95;frac=0.342;fracLow=0.221;fracUp=0.464;identificationQv=27
CP008925 Salmonella_enterica_subsp._enterica_serovar_Cerro_87	kinModCall	modified_base	2760163	2760163	23	+	.	coverage=246;context=TTTCTGGTGAGAAGGTTCGCCCGGCAGCGACGGCAGTGATT;IPDRatio=1.50
CP008925 Salmonella_enterica_subsp._enterica_serovar_Cerro_87	kinModCall	modified_base	2760171	2760171	49	+	.	coverage=245;context=GAGAAGGTTCGCCCGGCAGCGACGGCAGTGATTTCACCACC;IPDRatio=1.68
CP008925 Salmonella_enterica_subsp._enterica_serovar_Cerro_87	kinModCall	m6A	2760186	2760186	38	+	.	coverage=248;context=GCAGCGACGGCAGTGATTTCACCACCCAGATGACGCACAGT;IPDRatio=1.51;frac=0.664;fracLow=0.414;fracUp=0.911;identificationQv=32
CP008925 Salmonella_enterica_subsp._enterica_serovar_Cerro_87	kinModCall	modified_base	2760194	2760194	35	-	.	coverage=243;context=ATGGGCGTACTGTGCGTCATCTGGGTGGTGAAATCACTGCC;IPDRatio=1.54
CP008925 Salmonella_enterica_subsp._enterica_serovar_Cerro_87	kinModCall	modified_base	2760198	2760198	27	+	.	coverage=250;context=GTGATTTCACCACCCAGATGACGCACAGTACGCCCATCACC;IPDRatio=1.43
CP008925 Salmonella_enterica_subsp._enterica_serovar_Cerro_87	kinModCall	modified_base	2760221	2760221	22	+	.	coverage=248;context=CACAGTACGCCCATCACCGCAGCGGCGTTAAAGACATTACG;IPDRatio=1.32
CP008925 Salmonella_enterica_subsp._enterica_serovar_Cerro_87	kinModCall	modified_base	2760230	2760230	24	+	.	coverage=252;context=CCCATCACCGCAGCGGCGTTAAAGACATTACGCCAGCCAAT;IPDRatio=1.35
CP008925 Salmonella_enterica_subsp._enterica_serovar_Cerro_87	kinModCall	modified_base	2760237	2760237	31	-	.	coverage=239;context=CGGTATTATTGGCTGGCGTAATGTCTTTAACGCCGCTGCGG;IPDRatio=1.48
CP008925 Salmonella_enterica_subsp._enterica_serovar_Cerro_87	kinModCall	m6A	2760248	2760248	56	+	.	coverage=249;context=TTAAAGACATTACGCCAGCCAATAATACCGCCCAAAAAACT;IPDRatio=1.69;frac=0.195;fracLow=0.111;fracUp=0.275;identificationQv=8
CP008925 Salmonella_enterica_subsp._enterica_serovar_Cerro_87	kinModCall	modified_base	2760249	2760249	22	+	.	coverage=243;context=TAAAGACATTACGCCAGCCAATAATACCGCCCAAAAAACTG;IPDRatio=1.34
CP008925 Salmonella_enterica_subsp._enterica_serovar_Cerro_87	kinModCall	m6A	2760250	2760250	55	-	.	coverage=256;context=GCAGTTTTTTGGGCGGTATTATTGGCTGGCGTAATGTCTTT;IPDRatio=1.67;frac=0.480;fracLow=0.254;fracUp=0.533;identificationQv=11
CP008925 Salmonella_enterica_subsp._enterica_serovar_Cerro_87	kinModCall	modified_base	2760253	2760253	27	-	.	coverage=258;context=TGGGCAGTTTTTTGGGCGGTATTATTGGCTGGCGTAATGTC;IPDRatio=1.39
CP008925 Salmonella_enterica_subsp._enterica_serovar_Cerro_87	kinModCall	modified_base	2760254	2760254	23	+	.	coverage=261;context=ACATTACGCCAGCCAATAATACCGCCCAAAAAACTGCCCAG;IPDRatio=1.36
CP008925 Salmonella_enterica_subsp._enterica_serovar_Cerro_87	kinModCall	modified_base	2760256	2760256	23	-	.	coverage=238;context=CGCTGGGCAGTTTTTTGGGCGGTATTATTGGCTGGCGTAAT;IPDRatio=1.43
CP008925 Salmonella_enterica_subsp._enterica_serovar_Cerro_87	kinModCall	m6A	2760285	2760285	401	+	.	coverage=260;context=AACTGCCCAGCGGCGCGGCGATCACTAACGCGATGGAGACC;IPDRatio=7.83;frac=0.982;fracLow=0.940;fracUp=1.000;identificationQv=418
CP008925 Salmonella_enterica_subsp._enterica_serovar_Cerro_87	kinModCall	m6A	2760286	2760286	424	-	.	coverage=267;context=CGGTCTCCATCGCGTTAGTGATCGCCGCGCCGCTGGGCAGT;IPDRatio=7.98;frac=1.000;fracLow=0.981;fracUp=1.000;identificationQv=414
CP008925 Salmonella_enterica_subsp._enterica_serovar_Cerro_87	kinModCall	modified_base	2760288	2760288	22	+	.	coverage=266;context=TGCCCAGCGGCGCGGCGATCACTAACGCGATGGAGACCGCG;IPDRatio=1.34
CP008925 Salmonella_enterica_subsp._enterica_serovar_Cerro_87	kinModCall	modified_base	2760296	2760296	27	-	.	coverage=262;context=ATTTTTGGCGCGGTCTCCATCGCGTTAGTGATCGCCGCGCC;IPDRatio=1.47
CP008925 Salmonella_enterica_subsp._enterica_serovar_Cerro_87	kinModCall	modified_base	2760318	2760318	40	+	.	coverage=261;context=TGGAGACCGCGCCAAAAATCACCGACAGCGCTTTCGGCACG;IPDRatio=1.58
CP008925 Salmonella_enterica_subsp._enterica_serovar_Cerro_87	kinModCall	modified_base	2760366	2760366	24	+	.	coverage=266;context=CGGGAACCAGTCGCATGGTCAGCGACGCCGACATCGCCCAG;IPDRatio=1.37
CP008925 Salmonella_enterica_subsp._enterica_serovar_Cerro_87	kinModCall	modified_base	2760396	2760396	22	+	.	coverage=265;context=ACATCGCCCAGAATCCGCCCAGCGCCAACCCAAGACAGGCA;IPDRatio=1.35
CP008925 Salmonella_enterica_subsp._enterica_serovar_Cerro_87	kinModCall	modified_base	2760406	2760406	29	+	.	coverage=234;context=GAATCCGCCCAGCGCCAACCCAAGACAGGCACGGCCCAGCA;IPDRatio=1.48
CP008925 Salmonella_enterica_subsp._enterica_serovar_Cerro_87	kinModCall	modified_base	2760410	2760410	22	+	.	coverage=268;context=CCGCCCAGCGCCAACCCAAGACAGGCACGGCCCAGCAATAG;IPDRatio=1.34
CP008925 Salmonella_enterica_subsp._enterica_serovar_Cerro_87	kinModCall	modified_base	2760426	2760426	23	+	.	coverage=256;context=CAAGACAGGCACGGCCCAGCAATAGCAGCGTAAAGCTGTTG;IPDRatio=1.36
CP008925 Salmonella_enterica_subsp._enterica_serovar_Cerro_87	kinModCall	modified_base	2760459	2760459	34	-	.	coverage=250;context=GCTGACGGCTTCTTGTCTGATGGTCTCCTTTGCCAACAGCT;IPDRatio=1.54
CP008925 Salmonella_enterica_subsp._enterica_serovar_Cerro_87	kinModCall	modified_base	2760467	2760467	25	+	.	coverage=244;context=GCAAAGGAGACCATCAGACAAGAAGCCGTCAGCAAAACGGC;IPDRatio=1.39
CP008925 Salmonella_enterica_subsp._enterica_serovar_Cerro_87	kinModCall	modified_base	2760497	2760497	22	+	.	coverage=251;context=AGCAAAACGGCGAACAGAATAACGATATAACGCCTGTCGGT;IPDRatio=1.35
CP008925 Salmonella_enterica_subsp._enterica_serovar_Cerro_87	kinModCall	modified_base	2760499	2760499	80	+	.	coverage=258;context=CAAAACGGCGAACAGAATAACGATATAACGCCTGTCGGTCG;IPDRatio=2.08
CP008925 Salmonella_enterica_subsp._enterica_serovar_Cerro_87	kinModCall	modified_base	2760505	2760505	21	+	.	coverage=254;context=GGCGAACAGAATAACGATATAACGCCTGTCGGTCGCCTGAA;IPDRatio=1.33
CP008925 Salmonella_enterica_subsp._enterica_serovar_Cerro_87	kinModCall	modified_base	2760516	2760516	28	+	.	coverage=229;context=TAACGATATAACGCCTGTCGGTCGCCTGAATAATCTGGGTA;IPDRatio=1.49
CP008925 Salmonella_enterica_subsp._enterica_serovar_Cerro_87	kinModCall	m6A	2760517	2760517	53	-	.	coverage=256;context=TTACCCAGATTATTCAGGCGACCGACAGGCGTTATATCGTT;IPDRatio=1.74;frac=0.355;fracLow=0.245;fracUp=0.467;identificationQv=20
CP008925 Salmonella_enterica_subsp._enterica_serovar_Cerro_87	kinModCall	modified_base	2760526	2760526	28	+	.	coverage=252;context=ACGCCTGTCGGTCGCCTGAATAATCTGGGTAATGAACAGGC;IPDRatio=1.42
CP008925 Salmonella_enterica_subsp._enterica_serovar_Cerro_87	kinModCall	modified_base	2760527	2760527	23	+	.	coverage=257;context=CGCCTGTCGGTCGCCTGAATAATCTGGGTAATGAACAGGCT;IPDRatio=1.33
CP008925 Salmonella_enterica_subsp._enterica_serovar_Cerro_87	kinModCall	modified_base	2760530	2760530	68	+	.	coverage=256;context=CTGTCGGTCGCCTGAATAATCTGGGTAATGAACAGGCTGGA;IPDRatio=2.02
CP008925 Salmonella_enterica_subsp._enterica_serovar_Cerro_87	kinModCall	modified_base	2760531	2760531	29	-	.	coverage=254;context=TTCCAGCCTGTTCATTACCCAGATTATTCAGGCGACCGACA;IPDRatio=1.41
CP008925 Salmonella_enterica_subsp._enterica_serovar_Cerro_87	kinModCall	modified_base	2760537	2760537	39	+	.	coverage=256;context=TCGCCTGAATAATCTGGGTAATGAACAGGCTGGAAAACATC;IPDRatio=1.54
CP008925 Salmonella_enterica_subsp._enterica_serovar_Cerro_87	kinModCall	m6A	2760538	2760538	32	-	.	coverage=253;context=CGATGTTTTCCAGCCTGTTCATTACCCAGATTATTCAGGCG;IPDRatio=1.57;frac=0.318;fracLow=0.230;fracUp=0.425;identificationQv=7
CP008925 Salmonella_enterica_subsp._enterica_serovar_Cerro_87	kinModCall	modified_base	2760551	2760551	31	+	.	coverage=244;context=TGGGTAATGAACAGGCTGGAAAACATCGCGACAAACGCCGT;IPDRatio=1.46
CP008925 Salmonella_enterica_subsp._enterica_serovar_Cerro_87	kinModCall	modified_base	2760556	2760556	24	-	.	coverage=253;context=CCGTTACGGCGTTTGTCGCGATGTTTTCCAGCCTGTTCATT;IPDRatio=1.39
CP008925 Salmonella_enterica_subsp._enterica_serovar_Cerro_87	kinModCall	modified_base	2760564	2760564	22	-	.	coverage=249;context=GTCGGTCACCGTTACGGCGTTTGTCGCGATGTTTTCCAGCC;IPDRatio=1.43
CP008925 Salmonella_enterica_subsp._enterica_serovar_Cerro_87	kinModCall	m6A	2760606	2760606	342	+	.	coverage=246;context=GACCGGCGACGCCCTCGGAGATCCCCAGATCCTGCGCCATC;IPDRatio=6.21;frac=0.977;fracLow=0.890;fracUp=1.000;identificationQv=333
CP008925 Salmonella_enterica_subsp._enterica_serovar_Cerro_87	kinModCall	m6A	2760607	2760607	399	-	.	coverage=248;context=CGATGGCGCAGGATCTGGGGATCTCCGAGGGCGTCGCCGGT;IPDRatio=8.17;frac=0.998;fracLow=0.963;fracUp=1.000;identificationQv=428
CP008925 Salmonella_enterica_subsp._enterica_serovar_Cerro_87	kinModCall	m6A	2760614	2760614	362	+	.	coverage=252;context=ACGCCCTCGGAGATCCCCAGATCCTGCGCCATCGGCGTCAA;IPDRatio=6.77;frac=1.000;fracLow=0.970;fracUp=1.000;identificationQv=327
CP008925 Salmonella_enterica_subsp._enterica_serovar_Cerro_87	kinModCall	m6A	2760615	2760615	430	-	.	coverage=254;context=GTTGACGCCGATGGCGCAGGATCTGGGGATCTCCGAGGGCG;IPDRatio=8.17;frac=1.000;fracLow=1.000;fracUp=1.000;identificationQv=415
CP008925 Salmonella_enterica_subsp._enterica_serovar_Cerro_87	kinModCall	modified_base	2760650	2760650	43	-	.	coverage=230;context=TGCCTGATTACCGTTGAGTTTTTGCCCGTTAGTCTGTTGAC;IPDRatio=1.65
CP008925 Salmonella_enterica_subsp._enterica_serovar_Cerro_87	kinModCall	modified_base	2760652	2760652	46	+	.	coverage=220;context=CAACAGACTAACGGGCAAAAACTCAACGGTAATCAGGCAGG;IPDRatio=1.73
CP008925 Salmonella_enterica_subsp._enterica_serovar_Cerro_87	kinModCall	modified_base	2760664	2760664	35	-	.	coverage=236;context=CGTTTTGTGTCGCCTGCCTGATTACCGTTGAGTTTTTGCCC;IPDRatio=1.50
CP008925 Salmonella_enterica_subsp._enterica_serovar_Cerro_87	kinModCall	modified_base	2760682	2760682	27	+	.	coverage=224;context=AATCAGGCAGGCGACACAAAACGCCACGGCAAAAACGGCTG;IPDRatio=1.44
CP008925 Salmonella_enterica_subsp._enterica_serovar_Cerro_87	kinModCall	modified_base	2760695	2760695	21	+	.	coverage=232;context=ACACAAAACGCCACGGCAAAAACGGCTGACCAGTTAGGCCT;IPDRatio=1.37
CP008925 Salmonella_enterica_subsp._enterica_serovar_Cerro_87	kinModCall	m4C	2760711	2760711	72	-	.	coverage=232;context=CGCTGATGGGGTTGCCAGGCCTAACTGGTCAGCCGTTTTTG;IPDRatio=2.01;frac=0.477;fracLow=0.345;fracUp=0.585;identificationQv=24
CP008925 Salmonella_enterica_subsp._enterica_serovar_Cerro_87	kinModCall	modified_base	2760715	2760715	39	+	.	coverage=238;context=AACGGCTGACCAGTTAGGCCTGGCAACCCCATCAGCGCGGA;IPDRatio=1.65
CP008925 Salmonella_enterica_subsp._enterica_serovar_Cerro_87	kinModCall	m4C	2760718	2760718	25	+	.	coverage=223;context=GGCTGACCAGTTAGGCCTGGCAACCCCATCAGCGCGGAATT;IPDRatio=1.39;frac=0.371;fracLow=0.223;fracUp=0.495;identificationQv=7
CP008925 Salmonella_enterica_subsp._enterica_serovar_Cerro_87	kinModCall	m6A	2760720	2760720	55	+	.	coverage=229;context=CTGACCAGTTAGGCCTGGCAACCCCATCAGCGCGGAATTTT;IPDRatio=1.86;frac=0.323;fracLow=0.184;fracUp=0.458;identificationQv=67
CP008925 Salmonella_enterica_subsp._enterica_serovar_Cerro_87	kinModCall	modified_base	2760747	2760747	24	+	.	coverage=236;context=CAGCGCGGAATTTTTCTGCGATATTTTCATTCATTGTGGTT;IPDRatio=1.40
CP008925 Salmonella_enterica_subsp._enterica_serovar_Cerro_87	kinModCall	modified_base	2760758	2760758	55	+	.	coverage=239;context=TTTTCTGCGATATTTTCATTCATTGTGGTTACCTGCGTCGT;IPDRatio=1.73
CP008925 Salmonella_enterica_subsp._enterica_serovar_Cerro_87	kinModCall	modified_base	2760761	2760761	22	-	.	coverage=240;context=AAAACGACGCAGGTAACCACAATGAATGAAAATATCGCAGA;IPDRatio=1.41
CP008925 Salmonella_enterica_subsp._enterica_serovar_Cerro_87	kinModCall	modified_base	2760765	2760765	24	+	.	coverage=206;context=CGATATTTTCATTCATTGTGGTTACCTGCGTCGTTTTAGTG;IPDRatio=1.41
CP008925 Salmonella_enterica_subsp._enterica_serovar_Cerro_87	kinModCall	modified_base	2760767	2760767	29	-	.	coverage=238;context=CGCACTAAAACGACGCAGGTAACCACAATGAATGAAAATAT;IPDRatio=1.43
CP008925 Salmonella_enterica_subsp._enterica_serovar_Cerro_87	kinModCall	modified_base	2760769	2760769	28	-	.	coverage=209;context=TCCGCACTAAAACGACGCAGGTAACCACAATGAATGAAAAT;IPDRatio=1.44
CP008925 Salmonella_enterica_subsp._enterica_serovar_Cerro_87	kinModCall	modified_base	2760771	2760771	26	-	.	coverage=241;context=TTTCCGCACTAAAACGACGCAGGTAACCACAATGAATGAAA;IPDRatio=1.58
CP008925 Salmonella_enterica_subsp._enterica_serovar_Cerro_87	kinModCall	m4C	2760776	2760776	60	+	.	coverage=238;context=TTCATTGTGGTTACCTGCGTCGTTTTAGTGCGGAAAATCCA;IPDRatio=1.86;frac=0.513;fracLow=0.339;fracUp=0.648;identificationQv=58
CP008925 Salmonella_enterica_subsp._enterica_serovar_Cerro_87	kinModCall	modified_base	2760791	2760791	27	+	.	coverage=234;context=TGCGTCGTTTTAGTGCGGAAAATCCACGCAGTGTAACATTA;IPDRatio=1.39
CP008925 Salmonella_enterica_subsp._enterica_serovar_Cerro_87	kinModCall	modified_base	2760793	2760793	31	-	.	coverage=240;context=TGTAATGTTACACTGCGTGGATTTTCCGCACTAAAACGACG;IPDRatio=1.43
CP008925 Salmonella_enterica_subsp._enterica_serovar_Cerro_87	kinModCall	modified_base	2760803	2760803	99	+	.	coverage=222;context=GTGCGGAAAATCCACGCAGTGTAACATTACAAAATGTGATC;IPDRatio=2.22
CP008925 Salmonella_enterica_subsp._enterica_serovar_Cerro_87	kinModCall	modified_base	2760804	2760804	29	-	.	coverage=239;context=AGATCACATTTTGTAATGTTACACTGCGTGGATTTTCCGCA;IPDRatio=1.40
CP008925 Salmonella_enterica_subsp._enterica_serovar_Cerro_87	kinModCall	modified_base	2760810	2760810	23	-	.	coverage=243;context=TTAATCAGATCACATTTTGTAATGTTACACTGCGTGGATTT;IPDRatio=1.35
CP008925 Salmonella_enterica_subsp._enterica_serovar_Cerro_87	kinModCall	m6A	2760821	2760821	367	+	.	coverage=239;context=GTGTAACATTACAAAATGTGATCTGATTAACATTTTAGCAA;IPDRatio=6.71;frac=1.000;fracLow=0.985;fracUp=1.000;identificationQv=362
CP008925 Salmonella_enterica_subsp._enterica_serovar_Cerro_87	kinModCall	m6A	2760822	2760822	407	-	.	coverage=241;context=GTTGCTAAAATGTTAATCAGATCACATTTTGTAATGTTACA;IPDRatio=8.96;frac=1.000;fracLow=1.000;fracUp=1.000;identificationQv=360
CP008925 Salmonella_enterica_subsp._enterica_serovar_Cerro_87	kinModCall	modified_base	2760827	2760827	94	+	.	coverage=234;context=CATTACAAAATGTGATCTGATTAACATTTTAGCAACTGACA;IPDRatio=2.22
CP008925 Salmonella_enterica_subsp._enterica_serovar_Cerro_87	kinModCall	modified_base	2760830	2760830	41	-	.	coverage=241;context=CAATGTCAGTTGCTAAAATGTTAATCAGATCACATTTTGTA;IPDRatio=1.55
CP008925 Salmonella_enterica_subsp._enterica_serovar_Cerro_87	kinModCall	modified_base	2760831	2760831	50	+	.	coverage=235;context=ACAAAATGTGATCTGATTAACATTTTAGCAACTGACATTGT;IPDRatio=1.71
CP008925 Salmonella_enterica_subsp._enterica_serovar_Cerro_87	kinModCall	modified_base	2760834	2760834	24	-	.	coverage=247;context=GCAACAATGTCAGTTGCTAAAATGTTAATCAGATCACATTT;IPDRatio=1.36
CP008925 Salmonella_enterica_subsp._enterica_serovar_Cerro_87	kinModCall	modified_base	2760841	2760841	25	+	.	coverage=236;context=ATCTGATTAACATTTTAGCAACTGACATTGTTGCGCTGCAT;IPDRatio=1.43
CP008925 Salmonella_enterica_subsp._enterica_serovar_Cerro_87	kinModCall	modified_base	2760843	2760843	41	+	.	coverage=232;context=CTGATTAACATTTTAGCAACTGACATTGTTGCGCTGCATTT;IPDRatio=1.56
CP008925 Salmonella_enterica_subsp._enterica_serovar_Cerro_87	kinModCall	m6A	2760849	2760849	36	-	.	coverage=241;context=CTCGCAAAATGCAGCGCAACAATGTCAGTTGCTAAAATGTT;IPDRatio=1.50;frac=0.146;fracLow=0.066;fracUp=0.236;identificationQv=8
CP008925 Salmonella_enterica_subsp._enterica_serovar_Cerro_87	kinModCall	modified_base	2760872	2760872	23	+	.	coverage=234;context=TGCGCTGCATTTTGCGAGGCTGGTCGAGCGTTGAGAATTAT;IPDRatio=1.42
CP008925 Salmonella_enterica_subsp._enterica_serovar_Cerro_87	kinModCall	m4C	2760873	2760873	29	-	.	coverage=231;context=GATAATTCTCAACGCTCGACCAGCCTCGCAAAATGCAGCGC;IPDRatio=1.46;frac=0.276;fracLow=0.130;fracUp=0.403;identificationQv=14
CP008925 Salmonella_enterica_subsp._enterica_serovar_Cerro_87	kinModCall	modified_base	2760883	2760883	23	-	.	coverage=245;context=AGCGAGAGAAGATAATTCTCAACGCTCGACCAGCCTCGCAA;IPDRatio=1.36
CP008925 Salmonella_enterica_subsp._enterica_serovar_Cerro_87	kinModCall	modified_base	2760886	2760886	60	+	.	coverage=219;context=CGAGGCTGGTCGAGCGTTGAGAATTATCTTCTCTCGCTGCG;IPDRatio=1.78
CP008925 Salmonella_enterica_subsp._enterica_serovar_Cerro_87	kinModCall	modified_base	2760889	2760889	25	+	.	coverage=224;context=GGCTGGTCGAGCGTTGAGAATTATCTTCTCTCGCTGCGTGC;IPDRatio=1.43
CP008925 Salmonella_enterica_subsp._enterica_serovar_Cerro_87	kinModCall	modified_base	2760903	2760903	30	-	.	coverage=241;context=TACCTTTTGGTTTTGCACGCAGCGAGAGAAGATAATTCTCA;IPDRatio=1.44
CP008925 Salmonella_enterica_subsp._enterica_serovar_Cerro_87	kinModCall	modified_base	2760918	2760918	31	-	.	coverage=238;context=TGATACACTATGTCTTACCTTTTGGTTTTGCACGCAGCGAG;IPDRatio=1.43
CP008925 Salmonella_enterica_subsp._enterica_serovar_Cerro_87	kinModCall	m6A	2760924	2760924	96	+	.	coverage=216;context=GCGTGCAAAACCAAAAGGTAAGACATAGTGTATCACCTGGT;IPDRatio=2.33;frac=0.361;fracLow=0.246;fracUp=0.480;identificationQv=52
CP008925 Salmonella_enterica_subsp._enterica_serovar_Cerro_87	kinModCall	modified_base	2760924	2760924	75	-	.	coverage=241;context=ACCAGGTGATACACTATGTCTTACCTTTTGGTTTTGCACGC;IPDRatio=1.88
CP008925 Salmonella_enterica_subsp._enterica_serovar_Cerro_87	kinModCall	m4C	2760925	2760925	70	-	.	coverage=246;context=CACCAGGTGATACACTATGTCTTACCTTTTGGTTTTGCACG;IPDRatio=1.98;frac=0.414;fracLow=0.296;fracUp=0.540;identificationQv=8
CP008925 Salmonella_enterica_subsp._enterica_serovar_Cerro_87	kinModCall	modified_base	2760929	2760929	39	+	.	coverage=231;context=CAAAACCAAAAGGTAAGACATAGTGTATCACCTGGTGCTAT;IPDRatio=1.58
CP008925 Salmonella_enterica_subsp._enterica_serovar_Cerro_87	kinModCall	modified_base	2760933	2760933	21	+	.	coverage=230;context=ACCAAAAGGTAAGACATAGTGTATCACCTGGTGCTATACTT;IPDRatio=1.35
CP008925 Salmonella_enterica_subsp._enterica_serovar_Cerro_87	kinModCall	modified_base	2760934	2760934	23	-	.	coverage=257;context=AAAGTATAGCACCAGGTGATACACTATGTCTTACCTTTTGG;IPDRatio=1.35
CP008925 Salmonella_enterica_subsp._enterica_serovar_Cerro_87	kinModCall	modified_base	2760935	2760935	40	+	.	coverage=236;context=CAAAAGGTAAGACATAGTGTATCACCTGGTGCTATACTTTA;IPDRatio=1.55
CP008925 Salmonella_enterica_subsp._enterica_serovar_Cerro_87	kinModCall	modified_base	2760935	2760935	46	-	.	coverage=250;context=TAAAGTATAGCACCAGGTGATACACTATGTCTTACCTTTTG;IPDRatio=1.62
CP008925 Salmonella_enterica_subsp._enterica_serovar_Cerro_87	kinModCall	modified_base	2760937	2760937	29	-	.	coverage=240;context=TCTAAAGTATAGCACCAGGTGATACACTATGTCTTACCTTT;IPDRatio=1.45
CP008925 Salmonella_enterica_subsp._enterica_serovar_Cerro_87	kinModCall	modified_base	2760938	2760938	51	-	.	coverage=241;context=ATCTAAAGTATAGCACCAGGTGATACACTATGTCTTACCTT;IPDRatio=1.72
CP008925 Salmonella_enterica_subsp._enterica_serovar_Cerro_87	kinModCall	modified_base	2760947	2760947	33	+	.	coverage=239;context=CATAGTGTATCACCTGGTGCTATACTTTAGATTACAGGATG;IPDRatio=1.56
CP008925 Salmonella_enterica_subsp._enterica_serovar_Cerro_87	kinModCall	m6A	2760953	2760953	50	-	.	coverage=252;context=GATTGACATCCTGTAATCTAAAGTATAGCACCAGGTGATAC;IPDRatio=1.71;frac=0.468;fracLow=0.321;fracUp=0.557;identificationQv=53
CP008925 Salmonella_enterica_subsp._enterica_serovar_Cerro_87	kinModCall	modified_base	2760957	2760957	49	+	.	coverage=232;context=CACCTGGTGCTATACTTTAGATTACAGGATGTCAATCTGAT;IPDRatio=1.68
CP008925 Salmonella_enterica_subsp._enterica_serovar_Cerro_87	kinModCall	modified_base	2760988	2760988	23	+	.	coverage=235;context=TCAATCTGATGCGAACCTTCAAAACCAGGTGGTTTAACAGA;IPDRatio=1.36
CP008925 Salmonella_enterica_subsp._enterica_serovar_Cerro_87	kinModCall	modified_base	2760989	2760989	28	+	.	coverage=228;context=CAATCTGATGCGAACCTTCAAAACCAGGTGGTTTAACAGAG;IPDRatio=1.43
CP008925 Salmonella_enterica_subsp._enterica_serovar_Cerro_87	kinModCall	modified_base	2760990	2760990	24	+	.	coverage=229;context=AATCTGATGCGAACCTTCAAAACCAGGTGGTTTAACAGAGA;IPDRatio=1.39
CP008925 Salmonella_enterica_subsp._enterica_serovar_Cerro_87	kinModCall	m4C	2760996	2760996	29	-	.	coverage=251;context=TTCGCTTCTCTGTTAAACCACCTGGTTTTGAAGGTTCGCAT;IPDRatio=1.48;frac=0.371;fracLow=0.170;fracUp=0.477;identificationQv=5
CP008925 Salmonella_enterica_subsp._enterica_serovar_Cerro_87	kinModCall	m6A	2761008	2761008	318	+	.	coverage=225;context=AAAACCAGGTGGTTTAACAGAGAAGCGAAGCCCCACACGAT;IPDRatio=9.11;frac=0.985;fracLow=0.928;fracUp=1.000;identificationQv=312
CP008925 Salmonella_enterica_subsp._enterica_serovar_Cerro_87	kinModCall	modified_base	2761019	2761019	22	+	.	coverage=218;context=GTTTAACAGAGAAGCGAAGCCCCACACGATAAAAGATGACG;IPDRatio=1.38
CP008925 Salmonella_enterica_subsp._enterica_serovar_Cerro_87	kinModCall	modified_base	2761034	2761034	28	-	.	coverage=241;context=TGGCCTCGCTTAACTCGTCATCTTTTATCGTGTGGGGCTTC;IPDRatio=1.44
CP008925 Salmonella_enterica_subsp._enterica_serovar_Cerro_87	kinModCall	modified_base	2761045	2761045	155	-	.	coverage=232;context=TACGGCGTTGATGGCCTCGCTTAACTCGTCATCTTTTATCG;IPDRatio=3.18
CP008925 Salmonella_enterica_subsp._enterica_serovar_Cerro_87	kinModCall	modified_base	2761049	2761049	22	+	.	coverage=209;context=AAAAGATGACGAGTTAAGCGAGGCCATCAACGCCGTACTGC;IPDRatio=1.42
CP008925 Salmonella_enterica_subsp._enterica_serovar_Cerro_87	kinModCall	modified_base	2761064	2761064	25	+	.	coverage=215;context=AAGCGAGGCCATCAACGCCGTACTGCAAGGAAAAGCAGATA;IPDRatio=1.42
CP008925 Salmonella_enterica_subsp._enterica_serovar_Cerro_87	kinModCall	modified_base	2761065	2761065	21	+	.	coverage=214;context=AGCGAGGCCATCAACGCCGTACTGCAAGGAAAAGCAGATAA;IPDRatio=1.35
CP008925 Salmonella_enterica_subsp._enterica_serovar_Cerro_87	kinModCall	modified_base	2761080	2761080	28	+	.	coverage=214;context=GCCGTACTGCAAGGAAAAGCAGATAATCTCGGCGGCGGAGT;IPDRatio=1.46
CP008925 Salmonella_enterica_subsp._enterica_serovar_Cerro_87	kinModCall	m6A	2761086	2761086	33	-	.	coverage=235;context=TTATAAACTCCGCCGCCGAGATTATCTGCTTTTCCTTGCAG;IPDRatio=1.49;frac=0.089;fracLow=0.035;fracUp=0.151;identificationQv=29
CP008925 Salmonella_enterica_subsp._enterica_serovar_Cerro_87	kinModCall	m6A	2761088	2761088	61	-	.	coverage=232;context=TTTTATAAACTCCGCCGCCGAGATTATCTGCTTTTCCTTGC;IPDRatio=1.84;frac=0.337;fracLow=0.243;fracUp=0.422;identificationQv=80
CP008925 Salmonella_enterica_subsp._enterica_serovar_Cerro_87	kinModCall	modified_base	2761097	2761097	23	+	.	coverage=205;context=AGCAGATAATCTCGGCGGCGGAGTTTATAAAAAACGTCTCA;IPDRatio=1.45
CP008925 Salmonella_enterica_subsp._enterica_serovar_Cerro_87	kinModCall	modified_base	2761108	2761108	42	-	.	coverage=225;context=GCGGTTTTGATTGAGACGTTTTTTATAAACTCCGCCGCCGA;IPDRatio=1.64
CP008925 Salmonella_enterica_subsp._enterica_serovar_Cerro_87	kinModCall	modified_base	2761110	2761110	25	+	.	coverage=200;context=GGCGGCGGAGTTTATAAAAAACGTCTCAATCAAAACCGCGA;IPDRatio=1.44
CP008925 Salmonella_enterica_subsp._enterica_serovar_Cerro_87	kinModCall	modified_base	2761120	2761120	35	+	.	coverage=212;context=TTTATAAAAAACGTCTCAATCAAAACCGCGATCGCGCAATC;IPDRatio=1.53
CP008925 Salmonella_enterica_subsp._enterica_serovar_Cerro_87	kinModCall	m6A	2761130	2761130	253	+	.	coverage=210;context=ACGTCTCAATCAAAACCGCGATCGCGCAATCGTGTTGGCAA;IPDRatio=4.59;frac=1.000;fracLow=0.919;fracUp=1.000;identificationQv=266
CP008925 Salmonella_enterica_subsp._enterica_serovar_Cerro_87	kinModCall	m6A	2761131	2761131	334	-	.	coverage=240;context=TTTGCCAACACGATTGCGCGATCGCGGTTTTGATTGAGACG;IPDRatio=7.19;frac=0.985;fracLow=0.915;fracUp=1.000;identificationQv=370
CP008925 Salmonella_enterica_subsp._enterica_serovar_Cerro_87	kinModCall	modified_base	2761136	2761136	27	+	.	coverage=207;context=CAATCAAAACCGCGATCGCGCAATCGTGTTGGCAAAGGGAG;IPDRatio=1.46
CP008925 Salmonella_enterica_subsp._enterica_serovar_Cerro_87	kinModCall	modified_base	2761139	2761139	24	-	.	coverage=239;context=CGCCTCCCTTTGCCAACACGATTGCGCGATCGCGGTTTTGA;IPDRatio=1.45
CP008925 Salmonella_enterica_subsp._enterica_serovar_Cerro_87	kinModCall	m6A	2761149	2761149	32	+	.	coverage=213;context=GATCGCGCAATCGTGTTGGCAAAGGGAGGCGAACATTGGTT;IPDRatio=1.51;frac=0.191;fracLow=0.100;fracUp=0.293;identificationQv=16
CP008925 Salmonella_enterica_subsp._enterica_serovar_Cerro_87	kinModCall	modified_base	2761158	2761158	30	+	.	coverage=204;context=ATCGTGTTGGCAAAGGGAGGCGAACATTGGTTTTACACCTT;IPDRatio=1.47
CP008925 Salmonella_enterica_subsp._enterica_serovar_Cerro_87	kinModCall	modified_base	2761163	2761163	31	+	.	coverage=209;context=GTTGGCAAAGGGAGGCGAACATTGGTTTTACACCTTCCTGT;IPDRatio=1.43
CP008925 Salmonella_enterica_subsp._enterica_serovar_Cerro_87	kinModCall	modified_base	2761165	2761165	23	-	.	coverage=242;context=ATACAGGAAGGTGTAAAACCAATGTTCGCCTCCCTTTGCCA;IPDRatio=1.37
CP008925 Salmonella_enterica_subsp._enterica_serovar_Cerro_87	kinModCall	modified_base	2761169	2761169	29	+	.	coverage=206;context=AAAGGGAGGCGAACATTGGTTTTACACCTTCCTGTATGCCA;IPDRatio=1.45
CP008925 Salmonella_enterica_subsp._enterica_serovar_Cerro_87	kinModCall	modified_base	2761169	2761169	24	-	.	coverage=242;context=TGGCATACAGGAAGGTGTAAAACCAATGTTCGCCTCCCTTT;IPDRatio=1.37
CP008925 Salmonella_enterica_subsp._enterica_serovar_Cerro_87	kinModCall	m6A	2761171	2761171	55	-	.	coverage=235;context=TTTGGCATACAGGAAGGTGTAAAACCAATGTTCGCCTCCCT;IPDRatio=1.74;frac=0.237;fracLow=0.144;fracUp=0.326;identificationQv=5
CP008925 Salmonella_enterica_subsp._enterica_serovar_Cerro_87	kinModCall	modified_base	2761175	2761175	39	+	.	coverage=209;context=AGGCGAACATTGGTTTTACACCTTCCTGTATGCCAAACAGG;IPDRatio=1.64
CP008925 Salmonella_enterica_subsp._enterica_serovar_Cerro_87	kinModCall	modified_base	2761176	2761176	25	+	.	coverage=203;context=GGCGAACATTGGTTTTACACCTTCCTGTATGCCAAACAGGA;IPDRatio=1.45
CP008925 Salmonella_enterica_subsp._enterica_serovar_Cerro_87	kinModCall	modified_base	2761177	2761177	22	-	.	coverage=233;context=ATCCTGTTTGGCATACAGGAAGGTGTAAAACCAATGTTCGC;IPDRatio=1.39
CP008925 Salmonella_enterica_subsp._enterica_serovar_Cerro_87	kinModCall	m6A	2761199	2761199	30	-	.	coverage=236;context=CGCGATAGCTAATGTTGGCCATATCCTGTTTGGCATACAGG;IPDRatio=1.52;frac=0.344;fracLow=0.208;fracUp=0.458;identificationQv=18
CP008925 Salmonella_enterica_subsp._enterica_serovar_Cerro_87	kinModCall	modified_base	2761201	2761201	21	-	.	coverage=243;context=TTCGCGATAGCTAATGTTGGCCATATCCTGTTTGGCATACA;IPDRatio=1.36
CP008925 Salmonella_enterica_subsp._enterica_serovar_Cerro_87	kinModCall	modified_base	2761208	2761208	34	+	.	coverage=211;context=CAAACAGGATATGGCCAACATTAGCTATCGCGAACTCGCGG;IPDRatio=1.54
CP008925 Salmonella_enterica_subsp._enterica_serovar_Cerro_87	kinModCall	modified_base	2761213	2761213	24	-	.	coverage=236;context=GAAACCCGCGAGTTCGCGATAGCTAATGTTGGCCATATCCT;IPDRatio=1.39
CP008925 Salmonella_enterica_subsp._enterica_serovar_Cerro_87	kinModCall	m6A	2761215	2761215	87	-	.	coverage=236;context=CGGAAACCCGCGAGTTCGCGATAGCTAATGTTGGCCATATC;IPDRatio=2.05;frac=0.401;fracLow=0.288;fracUp=0.509;identificationQv=44
CP008925 Salmonella_enterica_subsp._enterica_serovar_Cerro_87	kinModCall	modified_base	2761219	2761219	21	-	.	coverage=242;context=CTCACGGAAACCCGCGAGTTCGCGATAGCTAATGTTGGCCA;IPDRatio=1.34
CP008925 Salmonella_enterica_subsp._enterica_serovar_Cerro_87	kinModCall	m6A	2761220	2761220	53	+	.	coverage=218;context=GGCCAACATTAGCTATCGCGAACTCGCGGGTTTCCGTGAGT;IPDRatio=1.78;frac=0.266;fracLow=0.179;fracUp=0.356;identificationQv=35
CP008925 Salmonella_enterica_subsp._enterica_serovar_Cerro_87	kinModCall	modified_base	2761233	2761233	54	-	.	coverage=220;context=TAGTGTTTTGCTAACTCACGGAAACCCGCGAGTTCGCGATA;IPDRatio=1.78
CP008925 Salmonella_enterica_subsp._enterica_serovar_Cerro_87	kinModCall	m4C	2761243	2761243	71	-	.	coverage=226;context=CAGGCAAGCATAGTGTTTTGCTAACTCACGGAAACCCGCGA;IPDRatio=1.93;frac=0.616;fracLow=0.462;fracUp=0.769;identificationQv=13
CP008925 Salmonella_enterica_subsp._enterica_serovar_Cerro_87	kinModCall	m6A	2761247	2761247	42	+	.	coverage=209;context=GGGTTTCCGTGAGTTAGCAAAACACTATGCTTGCCTGACCG;IPDRatio=1.63;frac=0.210;fracLow=0.109;fracUp=0.305;identificationQv=23
CP008925 Salmonella_enterica_subsp._enterica_serovar_Cerro_87	kinModCall	modified_base	2761256	2761256	49	+	.	coverage=208;context=TGAGTTAGCAAAACACTATGCTTGCCTGACCGAAGATCAGA;IPDRatio=1.71
CP008925 Salmonella_enterica_subsp._enterica_serovar_Cerro_87	kinModCall	m6A	2761258	2761258	125	-	.	coverage=233;context=TATCTGATCTTCGGTCAGGCAAGCATAGTGTTTTGCTAACT;IPDRatio=2.42;frac=0.525;fracLow=0.418;fracUp=0.641;identificationQv=106
CP008925 Salmonella_enterica_subsp._enterica_serovar_Cerro_87	kinModCall	modified_base	2761268	2761268	28	+	.	coverage=202;context=ACACTATGCTTGCCTGACCGAAGATCAGATAACGGCACTCA;IPDRatio=1.45
CP008925 Salmonella_enterica_subsp._enterica_serovar_Cerro_87	kinModCall	m6A	2761271	2761271	303	+	.	coverage=206;context=CTATGCTTGCCTGACCGAAGATCAGATAACGGCACTCATTA;IPDRatio=7.74;frac=0.973;fracLow=0.897;fracUp=1.000;identificationQv=283
CP008925 Salmonella_enterica_subsp._enterica_serovar_Cerro_87	kinModCall	m6A	2761272	2761272	322	-	.	coverage=232;context=TTAATGAGTGCCGTTATCTGATCTTCGGTCAGGCAAGCATA;IPDRatio=7.65;frac=0.978;fracLow=0.897;fracUp=1.000;identificationQv=316
CP008925 Salmonella_enterica_subsp._enterica_serovar_Cerro_87	kinModCall	modified_base	2761285	2761285	21	+	.	coverage=196;context=CCGAAGATCAGATAACGGCACTCATTAATAACAAAGAACTG;IPDRatio=1.30
CP008925 Salmonella_enterica_subsp._enterica_serovar_Cerro_87	kinModCall	m6A	2761288	2761288	51	+	.	coverage=195;context=AAGATCAGATAACGGCACTCATTAATAACAAAGAACTGGTA;IPDRatio=1.69;frac=0.207;fracLow=0.097;fracUp=0.316;identificationQv=13
CP008925 Salmonella_enterica_subsp._enterica_serovar_Cerro_87	kinModCall	m6A	2761291	2761291	53	+	.	coverage=203;context=ATCAGATAACGGCACTCATTAATAACAAAGAACTGGTAGAG;IPDRatio=1.79;frac=0.252;fracLow=0.142;fracUp=0.350;identificationQv=16
CP008925 Salmonella_enterica_subsp._enterica_serovar_Cerro_87	kinModCall	modified_base	2761296	2761296	66	-	.	coverage=205;context=CGCACCTCTACCAGTTCTTTGTTATTAATGAGTGCCGTTAT;IPDRatio=1.85
CP008925 Salmonella_enterica_subsp._enterica_serovar_Cerro_87	kinModCall	modified_base	2761299	2761299	74	-	.	coverage=221;context=TGGCGCACCTCTACCAGTTCTTTGTTATTAATGAGTGCCGT;IPDRatio=1.97
CP008925 Salmonella_enterica_subsp._enterica_serovar_Cerro_87	kinModCall	m6A	2761302	2761302	38	+	.	coverage=199;context=GCACTCATTAATAACAAAGAACTGGTAGAGGTGCGCCATGT;IPDRatio=1.61;frac=0.183;fracLow=0.093;fracUp=0.300;identificationQv=4
CP008925 Salmonella_enterica_subsp._enterica_serovar_Cerro_87	kinModCall	modified_base	2761310	2761310	74	-	.	coverage=223;context=TTTTGCTGACATGGCGCACCTCTACCAGTTCTTTGTTATTA;IPDRatio=1.99
CP008925 Salmonella_enterica_subsp._enterica_serovar_Cerro_87	kinModCall	modified_base	2761313	2761313	23	-	.	coverage=211;context=AGTTTTTGCTGACATGGCGCACCTCTACCAGTTCTTTGTTA;IPDRatio=1.37
CP008925 Salmonella_enterica_subsp._enterica_serovar_Cerro_87	kinModCall	m4C	2761318	2761318	42	+	.	coverage=180;context=AAGAACTGGTAGAGGTGCGCCATGTCAGCAAAAACTAAATT;IPDRatio=1.76;frac=0.434;fracLow=0.282;fracUp=0.614;identificationQv=15
CP008925 Salmonella_enterica_subsp._enterica_serovar_Cerro_87	kinModCall	modified_base	2761325	2761325	21	-	.	coverage=207;context=GCTTTTGAATTTAGTTTTTGCTGACATGGCGCACCTCTACC;IPDRatio=1.34
CP008925 Salmonella_enterica_subsp._enterica_serovar_Cerro_87	kinModCall	modified_base	2761328	2761328	24	+	.	coverage=189;context=AGAGGTGCGCCATGTCAGCAAAAACTAAATTCAAAAGCCCT;IPDRatio=1.39
CP008925 Salmonella_enterica_subsp._enterica_serovar_Cerro_87	kinModCall	modified_base	2761330	2761330	21	+	.	coverage=188;context=AGGTGCGCCATGTCAGCAAAAACTAAATTCAAAAGCCCTGC;IPDRatio=1.38
CP008925 Salmonella_enterica_subsp._enterica_serovar_Cerro_87	kinModCall	modified_base	2761331	2761331	21	+	.	coverage=176;context=GGTGCGCCATGTCAGCAAAAACTAAATTCAAAAGCCCTGCC;IPDRatio=1.37
CP008925 Salmonella_enterica_subsp._enterica_serovar_Cerro_87	kinModCall	modified_base	2761339	2761339	74	-	.	coverage=210;context=GCTTCAAAGGCAGGGCTTTTGAATTTAGTTTTTGCTGACAT;IPDRatio=2.17
CP008925 Salmonella_enterica_subsp._enterica_serovar_Cerro_87	kinModCall	modified_base	2761342	2761342	25	-	.	coverage=215;context=ATCGCTTCAAAGGCAGGGCTTTTGAATTTAGTTTTTGCTGA;IPDRatio=1.43
CP008925 Salmonella_enterica_subsp._enterica_serovar_Cerro_87	kinModCall	modified_base	2761354	2761354	23	-	.	coverage=218;context=GCCGCGCTATGAATCGCTTCAAAGGCAGGGCTTTTGAATTT;IPDRatio=1.37
CP008925 Salmonella_enterica_subsp._enterica_serovar_Cerro_87	kinModCall	m6A	2761361	2761361	75	+	.	coverage=186;context=AAAGCCCTGCCTTTGAAGCGATTCATAGCGCGGCATCTGGA;IPDRatio=2.15;frac=0.406;fracLow=0.277;fracUp=0.520;identificationQv=10
CP008925 Salmonella_enterica_subsp._enterica_serovar_Cerro_87	kinModCall	m6A	2761381	2761381	34	+	.	coverage=196;context=ATTCATAGCGCGGCATCTGGATTATTTAGCGTGGAAGCCAT;IPDRatio=1.51;frac=0.141;fracLow=0.055;fracUp=0.244;identificationQv=5
CP008925 Salmonella_enterica_subsp._enterica_serovar_Cerro_87	kinModCall	modified_base	2761384	2761384	67	-	.	coverage=223;context=GGAATGGCTTCCACGCTAAATAATCCAGATGCCGCGCTATG;IPDRatio=1.87
CP008925 Salmonella_enterica_subsp._enterica_serovar_Cerro_87	kinModCall	modified_base	2761386	2761386	22	+	.	coverage=199;context=TAGCGCGGCATCTGGATTATTTAGCGTGGAAGCCATTCCCC;IPDRatio=1.38
CP008925 Salmonella_enterica_subsp._enterica_serovar_Cerro_87	kinModCall	modified_base	2761386	2761386	34	-	.	coverage=228;context=GGGGAATGGCTTCCACGCTAAATAATCCAGATGCCGCGCTA;IPDRatio=1.44
CP008925 Salmonella_enterica_subsp._enterica_serovar_Cerro_87	kinModCall	m4C	2761389	2761389	83	-	.	coverage=225;context=CTTGGGGAATGGCTTCCACGCTAAATAATCCAGATGCCGCG;IPDRatio=2.06;frac=0.526;fracLow=0.389;fracUp=0.678;identificationQv=33
CP008925 Salmonella_enterica_subsp._enterica_serovar_Cerro_87	kinModCall	modified_base	2761395	2761395	23	+	.	coverage=200;context=ATCTGGATTATTTAGCGTGGAAGCCATTCCCCAAGAGACAA;IPDRatio=1.38
CP008925 Salmonella_enterica_subsp._enterica_serovar_Cerro_87	kinModCall	modified_base	2761397	2761397	36	-	.	coverage=217;context=CATTGTCTCTTGGGGAATGGCTTCCACGCTAAATAATCCAG;IPDRatio=1.58
CP008925 Salmonella_enterica_subsp._enterica_serovar_Cerro_87	kinModCall	modified_base	2761399	2761399	26	+	.	coverage=183;context=GGATTATTTAGCGTGGAAGCCATTCCCCAAGAGACAATGCG;IPDRatio=1.41
CP008925 Salmonella_enterica_subsp._enterica_serovar_Cerro_87	kinModCall	modified_base	2761415	2761415	60	-	.	coverage=224;context=GGCCGTGTCAAAACTACGCATTGTCTCTTGGGGAATGGCTT;IPDRatio=1.83
CP008925 Salmonella_enterica_subsp._enterica_serovar_Cerro_87	kinModCall	modified_base	2761426	2761426	38	-	.	coverage=228;context=CTGCTTAAGCAGGCCGTGTCAAAACTACGCATTGTCTCTTG;IPDRatio=1.53
CP008925 Salmonella_enterica_subsp._enterica_serovar_Cerro_87	kinModCall	modified_base	2761436	2761436	34	-	.	coverage=228;context=GTCTTTGATGCTGCTTAAGCAGGCCGTGTCAAAACTACGCA;IPDRatio=1.53
CP008925 Salmonella_enterica_subsp._enterica_serovar_Cerro_87	kinModCall	m6A	2761458	2761458	44	-	.	coverage=213;context=CTTTTATTTCAAGTGGCTGCAGGTCTTTGATGCTGCTTAAG;IPDRatio=1.64;frac=0.218;fracLow=0.124;fracUp=0.347;identificationQv=8
CP008925 Salmonella_enterica_subsp._enterica_serovar_Cerro_87	kinModCall	modified_base	2761462	2761462	27	+	.	coverage=180;context=AGCAGCATCAAAGACCTGCAGCCACTTGAAATAAAAGCGTT;IPDRatio=1.47
CP008925 Salmonella_enterica_subsp._enterica_serovar_Cerro_87	kinModCall	modified_base	2761473	2761473	27	-	.	coverage=210;context=GTTCTTCTCGTAACGCTTTTATTTCAAGTGGCTGCAGGTCT;IPDRatio=1.45
CP008925 Salmonella_enterica_subsp._enterica_serovar_Cerro_87	kinModCall	modified_base	2761479	2761479	23	-	.	coverage=217;context=CGTTGAGTTCTTCTCGTAACGCTTTTATTTCAAGTGGCTGC;IPDRatio=1.40
CP008925 Salmonella_enterica_subsp._enterica_serovar_Cerro_87	kinModCall	modified_base	2761487	2761487	24	+	.	coverage=184;context=TTGAAATAAAAGCGTTACGAGAAGAACTCAACGTTAGCCAG;IPDRatio=1.44
CP008925 Salmonella_enterica_subsp._enterica_serovar_Cerro_87	kinModCall	m6A	2761491	2761491	206	+	.	coverage=183;context=AATAAAAGCGTTACGAGAAGAACTCAACGTTAGCCAGTCGG;IPDRatio=8.20;frac=0.828;fracLow=0.731;fracUp=0.933;identificationQv=154
CP008925 Salmonella_enterica_subsp._enterica_serovar_Cerro_87	kinModCall	modified_base	2761491	2761491	51	-	.	coverage=208;context=CCGACTGGCTAACGTTGAGTTCTTCTCGTAACGCTTTTATT;IPDRatio=1.82
CP008925 Salmonella_enterica_subsp._enterica_serovar_Cerro_87	kinModCall	modified_base	2761492	2761492	227	-	.	coverage=217;context=ACCGACTGGCTAACGTTGAGTTCTTCTCGTAACGCTTTTAT;IPDRatio=5.25
CP008925 Salmonella_enterica_subsp._enterica_serovar_Cerro_87	kinModCall	modified_base	2761494	2761494	25	-	.	coverage=210;context=AAACCGACTGGCTAACGTTGAGTTCTTCTCGTAACGCTTTT;IPDRatio=1.41
CP008925 Salmonella_enterica_subsp._enterica_serovar_Cerro_87	kinModCall	modified_base	2761496	2761496	26	+	.	coverage=186;context=AAGCGTTACGAGAAGAACTCAACGTTAGCCAGTCGGTTTTC;IPDRatio=1.43
CP008925 Salmonella_enterica_subsp._enterica_serovar_Cerro_87	kinModCall	modified_base	2761500	2761500	39	+	.	coverage=183;context=GTTACGAGAAGAACTCAACGTTAGCCAGTCGGTTTTCGCTC;IPDRatio=1.61
CP008925 Salmonella_enterica_subsp._enterica_serovar_Cerro_87	kinModCall	modified_base	2761521	2761521	23	+	.	coverage=182;context=TAGCCAGTCGGTTTTCGCTCGGTACCTGAATACCAGCGTAT;IPDRatio=1.55
CP008925 Salmonella_enterica_subsp._enterica_serovar_Cerro_87	kinModCall	modified_base	2761523	2761523	25	-	.	coverage=227;context=TGATACGCTGGTATTCAGGTACCGAGCGAAAACCGACTGGC;IPDRatio=1.44
CP008925 Salmonella_enterica_subsp._enterica_serovar_Cerro_87	kinModCall	m6A	2761529	2761529	85	+	.	coverage=183;context=CGGTTTTCGCTCGGTACCTGAATACCAGCGTATCAACGGTT;IPDRatio=2.17;frac=0.444;fracLow=0.314;fracUp=0.565;identificationQv=53
CP008925 Salmonella_enterica_subsp._enterica_serovar_Cerro_87	kinModCall	modified_base	2761533	2761533	27	-	.	coverage=215;context=TTTGAACCGTTGATACGCTGGTATTCAGGTACCGAGCGAAA;IPDRatio=1.47
CP008925 Salmonella_enterica_subsp._enterica_serovar_Cerro_87	kinModCall	modified_base	2761559	2761559	21	-	.	coverage=224;context=GGGACGCTTGGCGCCGCTTTCCCACTTTTGAACCGTTGATA;IPDRatio=1.32
CP008925 Salmonella_enterica_subsp._enterica_serovar_Cerro_87	kinModCall	modified_base	2761586	2761586	44	+	.	coverage=178;context=GCGCCAAGCGTCCCAGCGGGATGTCACTGAAACTACTTAAT;IPDRatio=1.78
CP008925 Salmonella_enterica_subsp._enterica_serovar_Cerro_87	kinModCall	modified_base	2761591	2761591	25	+	.	coverage=176;context=AAGCGTCCCAGCGGGATGTCACTGAAACTACTTAATGTTGT;IPDRatio=1.41
CP008925 Salmonella_enterica_subsp._enterica_serovar_Cerro_87	kinModCall	modified_base	2761593	2761593	21	-	.	coverage=218;context=GGACAACATTAAGTAGTTTCAGTGACATCCCGCTGGGACGC;IPDRatio=1.33
CP008925 Salmonella_enterica_subsp._enterica_serovar_Cerro_87	kinModCall	modified_base	2761594	2761594	39	+	.	coverage=171;context=CGTCCCAGCGGGATGTCACTGAAACTACTTAATGTTGTCCA;IPDRatio=1.76
CP008925 Salmonella_enterica_subsp._enterica_serovar_Cerro_87	kinModCall	m4C	2761598	2761598	69	+	.	coverage=171;context=CCAGCGGGATGTCACTGAAACTACTTAATGTTGTCCAAAAA;IPDRatio=2.23;frac=0.499;fracLow=0.349;fracUp=0.643;identificationQv=39
CP008925 Salmonella_enterica_subsp._enterica_serovar_Cerro_87	kinModCall	modified_base	2761605	2761605	97	-	.	coverage=223;context=GCCCGTGTTTTTGGACAACATTAAGTAGTTTCAGTGACATC;IPDRatio=2.34
CP008925 Salmonella_enterica_subsp._enterica_serovar_Cerro_87	kinModCall	modified_base	2761608	2761608	24	-	.	coverage=214;context=TTAGCCCGTGTTTTTGGACAACATTAAGTAGTTTCAGTGAC;IPDRatio=1.36
CP008925 Salmonella_enterica_subsp._enterica_serovar_Cerro_87	kinModCall	modified_base	2761609	2761609	39	-	.	coverage=222;context=TTTAGCCCGTGTTTTTGGACAACATTAAGTAGTTTCAGTGA;IPDRatio=1.57
CP008925 Salmonella_enterica_subsp._enterica_serovar_Cerro_87	kinModCall	modified_base	2761615	2761615	40	+	.	coverage=175;context=AAACTACTTAATGTTGTCCAAAAACACGGGCTAAAGGTGCT;IPDRatio=1.61
CP008925 Salmonella_enterica_subsp._enterica_serovar_Cerro_87	kinModCall	modified_base	2761621	2761621	25	+	.	coverage=177;context=CTTAATGTTGTCCAAAAACACGGGCTAAAGGTGCTGGTATG;IPDRatio=1.45
CP008925 Salmonella_enterica_subsp._enterica_serovar_Cerro_87	kinModCall	modified_base	2761628	2761628	112	-	.	coverage=217;context=AAACCCTCATACCAGCACCTTTAGCCCGTGTTTTTGGACAA;IPDRatio=2.75
CP008925 Salmonella_enterica_subsp._enterica_serovar_Cerro_87	kinModCall	modified_base	2761629	2761629	26	-	.	coverage=220;context=AAAACCCTCATACCAGCACCTTTAGCCCGTGTTTTTGGACA;IPDRatio=1.41
CP008925 Salmonella_enterica_subsp._enterica_serovar_Cerro_87	kinModCall	m4C	2761641	2761641	108	-	.	coverage=217;context=CAGACCATCGGTAAAACCCTCATACCAGCACCTTTAGCCCG;IPDRatio=2.40;frac=0.857;fracLow=0.657;fracUp=1.000;identificationQv=62
CP008925 Salmonella_enterica_subsp._enterica_serovar_Cerro_87	kinModCall	m6A	2761649	2761649	25	-	.	coverage=217;context=AGCCTTAACAGACCATCGGTAAAACCCTCATACCAGCACCT;IPDRatio=1.37;frac=0.073;fracLow=0.007;fracUp=0.152;identificationQv=5
CP008925 Salmonella_enterica_subsp._enterica_serovar_Cerro_87	kinModCall	modified_base	2761659	2761659	26	-	.	coverage=209;context=TCGTATGAATAGCCTTAACAGACCATCGGTAAAACCCTCAT;IPDRatio=1.46
CP008925 Salmonella_enterica_subsp._enterica_serovar_Cerro_87	kinModCall	modified_base	2761660	2761660	33	-	.	coverage=214;context=ATCGTATGAATAGCCTTAACAGACCATCGGTAAAACCCTCA;IPDRatio=1.60
CP008925 Salmonella_enterica_subsp._enterica_serovar_Cerro_87	kinModCall	m4C	2761666	2761666	57	-	.	coverage=209;context=CTCATTATCGTATGAATAGCCTTAACAGACCATCGGTAAAA;IPDRatio=1.80;frac=0.456;fracLow=0.333;fracUp=0.582;identificationQv=23
CP008925 Salmonella_enterica_subsp._enterica_serovar_Cerro_87	kinModCall	modified_base	2761675	2761675	28	+	.	coverage=176;context=TGGTCTGTTAAGGCTATTCATACGATAATGAGTGCAGGAAG;IPDRatio=1.48
CP008925 Salmonella_enterica_subsp._enterica_serovar_Cerro_87	kinModCall	modified_base	2761679	2761679	22	+	.	coverage=168;context=CTGTTAAGGCTATTCATACGATAATGAGTGCAGGAAGCCTC;IPDRatio=1.37
CP008925 Salmonella_enterica_subsp._enterica_serovar_Cerro_87	kinModCall	modified_base	2761680	2761680	24	-	.	coverage=217;context=AGAGGCTTCCTGCACTCATTATCGTATGAATAGCCTTAACA;IPDRatio=1.38
CP008925 Salmonella_enterica_subsp._enterica_serovar_Cerro_87	kinModCall	modified_base	2761681	2761681	26	-	.	coverage=217;context=TAGAGGCTTCCTGCACTCATTATCGTATGAATAGCCTTAAC;IPDRatio=1.39
CP008925 Salmonella_enterica_subsp._enterica_serovar_Cerro_87	kinModCall	modified_base	2761704	2761704	21	-	.	coverage=217;context=CCGTCAAACGGCGCAGGAAGTTGTAGAGGCTTCCTGCACTC;IPDRatio=1.40
CP008925 Salmonella_enterica_subsp._enterica_serovar_Cerro_87	kinModCall	modified_base	2761706	2761706	33	-	.	coverage=205;context=TCCCGTCAAACGGCGCAGGAAGTTGTAGAGGCTTCCTGCAC;IPDRatio=1.50
CP008925 Salmonella_enterica_subsp._enterica_serovar_Cerro_87	kinModCall	modified_base	2761729	2761729	21	-	.	coverage=206;context=TTGGTGAGTCAGTATAGTGCAATTCCCGTCAAACGGCGCAG;IPDRatio=1.40
CP008925 Salmonella_enterica_subsp._enterica_serovar_Cerro_87	kinModCall	modified_base	2761731	2761731	38	+	.	coverage=163;context=GCGCCGTTTGACGGGAATTGCACTATACTGACTCACCAAAG;IPDRatio=1.68
CP008925 Salmonella_enterica_subsp._enterica_serovar_Cerro_87	kinModCall	m4C	2761740	2761740	125	-	.	coverage=207;context=TGCTGATGGCTTTGGTGAGTCAGTATAGTGCAATTCCCGTC;IPDRatio=3.49;frac=1.000;fracLow=1.000;fracUp=1.000;identificationQv=75
CP008925 Salmonella_enterica_subsp._enterica_serovar_Cerro_87	kinModCall	modified_base	2761742	2761742	41	+	.	coverage=158;context=CGGGAATTGCACTATACTGACTCACCAAAGCCATCAGCAAA;IPDRatio=1.78
CP008925 Salmonella_enterica_subsp._enterica_serovar_Cerro_87	kinModCall	modified_base	2761742	2761742	50	-	.	coverage=191;context=TTTGCTGATGGCTTTGGTGAGTCAGTATAGTGCAATTCCCG;IPDRatio=1.77
CP008925 Salmonella_enterica_subsp._enterica_serovar_Cerro_87	kinModCall	m6A	2761768	2761768	35	+	.	coverage=166;context=AAAGCCATCAGCAAATGCGGATTTTAATTCATCCATAAAAG;IPDRatio=1.60;frac=0.121;fracLow=0.041;fracUp=0.223;identificationQv=10
CP008925 Salmonella_enterica_subsp._enterica_serovar_Cerro_87	kinModCall	modified_base	2761773	2761773	41	+	.	coverage=170;context=CATCAGCAAATGCGGATTTTAATTCATCCATAAAAGCCAGT;IPDRatio=1.54
CP008925 Salmonella_enterica_subsp._enterica_serovar_Cerro_87	kinModCall	modified_base	2761774	2761774	22	+	.	coverage=167;context=ATCAGCAAATGCGGATTTTAATTCATCCATAAAAGCCAGTT;IPDRatio=1.37
CP008925 Salmonella_enterica_subsp._enterica_serovar_Cerro_87	kinModCall	modified_base	2761778	2761778	29	+	.	coverage=169;context=GCAAATGCGGATTTTAATTCATCCATAAAAGCCAGTTCATC;IPDRatio=1.43
CP008925 Salmonella_enterica_subsp._enterica_serovar_Cerro_87	kinModCall	modified_base	2761787	2761787	24	-	.	coverage=206;context=GATGGACAGGATGAACTGGCTTTTATGGATGAATTAAAATC;IPDRatio=1.41
CP008925 Salmonella_enterica_subsp._enterica_serovar_Cerro_87	kinModCall	modified_base	2761802	2761802	21	-	.	coverage=202;context=ATTGATTTAATTTGTGATGGACAGGATGAACTGGCTTTTAT;IPDRatio=1.38
CP008925 Salmonella_enterica_subsp._enterica_serovar_Cerro_87	kinModCall	m4C	2761804	2761804	24	+	.	coverage=158;context=AAAAGCCAGTTCATCCTGTCCATCACAAATTAAATCAATCA;IPDRatio=1.48;frac=0.641;fracLow=0.396;fracUp=0.739;identificationQv=13
CP008925 Salmonella_enterica_subsp._enterica_serovar_Cerro_87	kinModCall	modified_base	2761816	2761816	44	-	.	coverage=200;context=AGGGAAACACAATGATTGATTTAATTTGTGATGGACAGGAT;IPDRatio=1.67
CP008925 Salmonella_enterica_subsp._enterica_serovar_Cerro_87	kinModCall	m6A	2761817	2761817	27	+	.	coverage=155;context=TCCTGTCCATCACAAATTAAATCAATCATTGTGTTTCCCTT;IPDRatio=1.42;frac=0.256;fracLow=0.157;fracUp=0.348;identificationQv=33
CP008925 Salmonella_enterica_subsp._enterica_serovar_Cerro_87	kinModCall	modified_base	2761817	2761817	26	-	.	coverage=198;context=AAGGGAAACACAATGATTGATTTAATTTGTGATGGACAGGA;IPDRatio=1.43
CP008925 Salmonella_enterica_subsp._enterica_serovar_Cerro_87	kinModCall	modified_base	2761818	2761818	21	-	.	coverage=197;context=AAAGGGAAACACAATGATTGATTTAATTTGTGATGGACAGG;IPDRatio=1.36
CP008925 Salmonella_enterica_subsp._enterica_serovar_Cerro_87	kinModCall	m4C	2761819	2761819	77	+	.	coverage=166;context=CTGTCCATCACAAATTAAATCAATCATTGTGTTTCCCTTTA;IPDRatio=2.26;frac=0.442;fracLow=0.316;fracUp=0.597;identificationQv=44
CP008925 Salmonella_enterica_subsp._enterica_serovar_Cerro_87	kinModCall	m6A	2761820	2761820	39	+	.	coverage=163;context=TGTCCATCACAAATTAAATCAATCATTGTGTTTCCCTTTAC;IPDRatio=1.68;frac=0.325;fracLow=0.215;fracUp=0.453;identificationQv=21
CP008925 Salmonella_enterica_subsp._enterica_serovar_Cerro_87	kinModCall	modified_base	2761826	2761826	30	-	.	coverage=206;context=GCTGGCGTAAAGGGAAACACAATGATTGATTTAATTTGTGA;IPDRatio=1.51
CP008925 Salmonella_enterica_subsp._enterica_serovar_Cerro_87	kinModCall	m6A	2761831	2761831	29	-	.	coverage=203;context=TGGGGGCTGGCGTAAAGGGAAACACAATGATTGATTTAATT;IPDRatio=1.44;frac=0.188;fracLow=0.133;fracUp=0.253;identificationQv=11
CP008925 Salmonella_enterica_subsp._enterica_serovar_Cerro_87	kinModCall	modified_base	2761832	2761832	31	-	.	coverage=193;context=TTGGGGGCTGGCGTAAAGGGAAACACAATGATTGATTTAAT;IPDRatio=1.49
CP008925 Salmonella_enterica_subsp._enterica_serovar_Cerro_87	kinModCall	modified_base	2761847	2761847	33	-	.	coverage=193;context=GGAATGATGAGTATTTTGGGGGCTGGCGTAAAGGGAAACAC;IPDRatio=1.60
CP008925 Salmonella_enterica_subsp._enterica_serovar_Cerro_87	kinModCall	modified_base	2761853	2761853	21	-	.	coverage=204;context=ATTAAAGGAATGATGAGTATTTTGGGGGCTGGCGTAAAGGG;IPDRatio=1.38
CP008925 Salmonella_enterica_subsp._enterica_serovar_Cerro_87	kinModCall	modified_base	2761859	2761859	22	+	.	coverage=154;context=ACGCCAGCCCCCAAAATACTCATCATTCCTTTAATGGGAAT;IPDRatio=1.38
CP008925 Salmonella_enterica_subsp._enterica_serovar_Cerro_87	kinModCall	modified_base	2761862	2761862	21	+	.	coverage=156;context=CCAGCCCCCAAAATACTCATCATTCCTTTAATGGGAATTTC;IPDRatio=1.43
CP008925 Salmonella_enterica_subsp._enterica_serovar_Cerro_87	kinModCall	modified_base	2761868	2761868	33	+	.	coverage=153;context=CCCAAAATACTCATCATTCCTTTAATGGGAATTTCTTTGTC;IPDRatio=1.63
CP008925 Salmonella_enterica_subsp._enterica_serovar_Cerro_87	kinModCall	modified_base	2761871	2761871	27	+	.	coverage=158;context=AAAATACTCATCATTCCTTTAATGGGAATTTCTTTGTCATT;IPDRatio=1.45
CP008925 Salmonella_enterica_subsp._enterica_serovar_Cerro_87	kinModCall	modified_base	2761884	2761884	26	+	.	coverage=155;context=TTCCTTTAATGGGAATTTCTTTGTCATTATTAACTAGCGTT;IPDRatio=1.51
CP008925 Salmonella_enterica_subsp._enterica_serovar_Cerro_87	kinModCall	modified_base	2761886	2761886	39	+	.	coverage=143;context=CCTTTAATGGGAATTTCTTTGTCATTATTAACTAGCGTTAA;IPDRatio=1.65
CP008925 Salmonella_enterica_subsp._enterica_serovar_Cerro_87	kinModCall	modified_base	2761889	2761889	26	+	.	coverage=153;context=TTAATGGGAATTTCTTTGTCATTATTAACTAGCGTTAATGA;IPDRatio=1.44
CP008925 Salmonella_enterica_subsp._enterica_serovar_Cerro_87	kinModCall	m6A	2761891	2761891	129	-	.	coverage=201;context=CTTCATTAACGCTAGTTAATAATGACAAAGAAATTCCCATT;IPDRatio=2.48;frac=0.638;fracLow=0.503;fracUp=0.766;identificationQv=41
CP008925 Salmonella_enterica_subsp._enterica_serovar_Cerro_87	kinModCall	modified_base	2761893	2761893	121	+	.	coverage=151;context=TGGGAATTTCTTTGTCATTATTAACTAGCGTTAATGAAGAC;IPDRatio=3.67
CP008925 Salmonella_enterica_subsp._enterica_serovar_Cerro_87	kinModCall	modified_base	2761894	2761894	23	-	.	coverage=199;context=AGTCTTCATTAACGCTAGTTAATAATGACAAAGAAATTCCC;IPDRatio=1.36
CP008925 Salmonella_enterica_subsp._enterica_serovar_Cerro_87	kinModCall	modified_base	2761897	2761897	116	-	.	coverage=191;context=ACCAGTCTTCATTAACGCTAGTTAATAATGACAAAGAAATT;IPDRatio=2.49
CP008925 Salmonella_enterica_subsp._enterica_serovar_Cerro_87	kinModCall	modified_base	2761900	2761900	21	-	.	coverage=192;context=AATACCAGTCTTCATTAACGCTAGTTAATAATGACAAAGAA;IPDRatio=1.35
CP008925 Salmonella_enterica_subsp._enterica_serovar_Cerro_87	kinModCall	m6A	2761904	2761904	77	-	.	coverage=201;context=AAAAAATACCAGTCTTCATTAACGCTAGTTAATAATGACAA;IPDRatio=1.97;frac=0.236;fracLow=0.142;fracUp=0.322;identificationQv=25
CP008925 Salmonella_enterica_subsp._enterica_serovar_Cerro_87	kinModCall	modified_base	2761909	2761909	31	+	.	coverage=153;context=ATTATTAACTAGCGTTAATGAAGACTGGTATTTTTTGACAA;IPDRatio=1.57
CP008925 Salmonella_enterica_subsp._enterica_serovar_Cerro_87	kinModCall	modified_base	2761915	2761915	24	-	.	coverage=174;context=CGAAAATTGTCAAAAAATACCAGTCTTCATTAACGCTAGTT;IPDRatio=1.45
CP008925 Salmonella_enterica_subsp._enterica_serovar_Cerro_87	kinModCall	m6A	2761920	2761920	110	-	.	coverage=193;context=ACTTGCGAAAATTGTCAAAAAATACCAGTCTTCATTAACGC;IPDRatio=2.31;frac=0.551;fracLow=0.419;fracUp=0.699;identificationQv=70
CP008925 Salmonella_enterica_subsp._enterica_serovar_Cerro_87	kinModCall	modified_base	2761922	2761922	21	+	.	coverage=149;context=GTTAATGAAGACTGGTATTTTTTGACAATTTTCGCAAGTGT;IPDRatio=1.42
CP008925 Salmonella_enterica_subsp._enterica_serovar_Cerro_87	kinModCall	modified_base	2761930	2761930	31	-	.	coverage=179;context=CAGCCGCGACACTTGCGAAAATTGTCAAAAAATACCAGTCT;IPDRatio=1.47
CP008925 Salmonella_enterica_subsp._enterica_serovar_Cerro_87	kinModCall	modified_base	2761943	2761943	115	-	.	coverage=186;context=CTTCATGCGCGGCCAGCCGCGACACTTGCGAAAATTGTCAA;IPDRatio=2.89
CP008925 Salmonella_enterica_subsp._enterica_serovar_Cerro_87	kinModCall	m6A	2761959	2761959	25	-	.	coverage=193;context=TATGAACAGTACGGGGCTTCATGCGCGGCCAGCCGCGACAC;IPDRatio=1.46;frac=0.233;fracLow=0.174;fracUp=0.300;identificationQv=3
CP008925 Salmonella_enterica_subsp._enterica_serovar_Cerro_87	kinModCall	m4C	2761967	2761967	52	+	.	coverage=144;context=GCTGGCCGCGCATGAAGCCCCGTACTGTTCATAACGCGTAC;IPDRatio=2.06;frac=0.630;fracLow=0.433;fracUp=0.852;identificationQv=11
CP008925 Salmonella_enterica_subsp._enterica_serovar_Cerro_87	kinModCall	modified_base	2761973	2761973	21	+	.	coverage=155;context=CGCGCATGAAGCCCCGTACTGTTCATAACGCGTACTTTTTG;IPDRatio=1.39
CP008925 Salmonella_enterica_subsp._enterica_serovar_Cerro_87	kinModCall	modified_base	2761973	2761973	30	-	.	coverage=202;context=CAAAAAGTACGCGTTATGAACAGTACGGGGCTTCATGCGCG;IPDRatio=1.47
CP008925 Salmonella_enterica_subsp._enterica_serovar_Cerro_87	kinModCall	modified_base	2761977	2761977	31	+	.	coverage=162;context=CATGAAGCCCCGTACTGTTCATAACGCGTACTTTTTGTCTA;IPDRatio=1.49
CP008925 Salmonella_enterica_subsp._enterica_serovar_Cerro_87	kinModCall	modified_base	2761980	2761980	24	+	.	coverage=155;context=GAAGCCCCGTACTGTTCATAACGCGTACTTTTTGTCTAATC;IPDRatio=1.53
CP008925 Salmonella_enterica_subsp._enterica_serovar_Cerro_87	kinModCall	modified_base	2761986	2761986	24	+	.	coverage=161;context=CCGTACTGTTCATAACGCGTACTTTTTGTCTAATCATATAT;IPDRatio=1.41
CP008925 Salmonella_enterica_subsp._enterica_serovar_Cerro_87	kinModCall	m4C	2761995	2761995	65	+	.	coverage=152;context=TCATAACGCGTACTTTTTGTCTAATCATATATTTTCCTTAA;IPDRatio=2.01;frac=0.332;fracLow=0.104;fracUp=0.485;identificationQv=9
CP008925 Salmonella_enterica_subsp._enterica_serovar_Cerro_87	kinModCall	m6A	2761998	2761998	21	+	.	coverage=150;context=TAACGCGTACTTTTTGTCTAATCATATATTTTCCTTAAGAG;IPDRatio=1.42;frac=0.262;fracLow=0.131;fracUp=0.408;identificationQv=51
CP008925 Salmonella_enterica_subsp._enterica_serovar_Cerro_87	kinModCall	m4C	2762000	2762000	42	+	.	coverage=157;context=ACGCGTACTTTTTGTCTAATCATATATTTTCCTTAAGAGAC;IPDRatio=1.81;frac=0.321;fracLow=0.200;fracUp=0.468;identificationQv=29
CP008925 Salmonella_enterica_subsp._enterica_serovar_Cerro_87	kinModCall	modified_base	2762002	2762002	32	-	.	coverage=200;context=AAGTCTCTTAAGGAAAATATATGATTAGACAAAAAGTACGC;IPDRatio=1.48
CP008925 Salmonella_enterica_subsp._enterica_serovar_Cerro_87	kinModCall	modified_base	2762003	2762003	30	+	.	coverage=158;context=CGTACTTTTTGTCTAATCATATATTTTCCTTAAGAGACTTT;IPDRatio=1.50
CP008925 Salmonella_enterica_subsp._enterica_serovar_Cerro_87	kinModCall	m6A	2762007	2762007	87	-	.	coverage=187;context=CCGCAAAGTCTCTTAAGGAAAATATATGATTAGACAAAAAG;IPDRatio=2.11;frac=0.340;fracLow=0.195;fracUp=0.476;identificationQv=43
CP008925 Salmonella_enterica_subsp._enterica_serovar_Cerro_87	kinModCall	m6A	2762009	2762009	39	-	.	coverage=190;context=TTCCGCAAAGTCTCTTAAGGAAAATATATGATTAGACAAAA;IPDRatio=1.58;frac=0.254;fracLow=0.137;fracUp=0.356;identificationQv=36
CP008925 Salmonella_enterica_subsp._enterica_serovar_Cerro_87	kinModCall	modified_base	2762011	2762011	21	+	.	coverage=152;context=TTGTCTAATCATATATTTTCCTTAAGAGACTTTGCGGAATG;IPDRatio=1.41
CP008925 Salmonella_enterica_subsp._enterica_serovar_Cerro_87	kinModCall	m6A	2762022	2762022	45	-	.	coverage=193;context=ACATCACTCAGCATTCCGCAAAGTCTCTTAAGGAAAATATA;IPDRatio=1.73;frac=0.257;fracLow=0.167;fracUp=0.360;identificationQv=11
CP008925 Salmonella_enterica_subsp._enterica_serovar_Cerro_87	kinModCall	m6A	2762039	2762039	46	+	.	coverage=155;context=ACTTTGCGGAATGCTGAGTGATGTTTATTCATCATCTTAAT;IPDRatio=1.73;frac=0.280;fracLow=0.146;fracUp=0.420;identificationQv=3
CP008925 Salmonella_enterica_subsp._enterica_serovar_Cerro_87	kinModCall	modified_base	2762040	2762040	79	-	.	coverage=185;context=AATTAAGATGATGAATAAACATCACTCAGCATTCCGCAAAG;IPDRatio=2.01
CP008925 Salmonella_enterica_subsp._enterica_serovar_Cerro_87	kinModCall	modified_base	2762042	2762042	37	-	.	coverage=176;context=AAAATTAAGATGATGAATAAACATCACTCAGCATTCCGCAA;IPDRatio=1.62
CP008925 Salmonella_enterica_subsp._enterica_serovar_Cerro_87	kinModCall	modified_base	2762045	2762045	36	-	.	coverage=193;context=TCTAAAATTAAGATGATGAATAAACATCACTCAGCATTCCG;IPDRatio=1.53
CP008925 Salmonella_enterica_subsp._enterica_serovar_Cerro_87	kinModCall	modified_base	2762047	2762047	39	+	.	coverage=146;context=GAATGCTGAGTGATGTTTATTCATCATCTTAATTTTAGAAT;IPDRatio=1.67
CP008925 Salmonella_enterica_subsp._enterica_serovar_Cerro_87	kinModCall	m4C	2762048	2762048	42	+	.	coverage=155;context=AATGCTGAGTGATGTTTATTCATCATCTTAATTTTAGAATA;IPDRatio=1.71;frac=0.630;fracLow=0.408;fracUp=0.870;identificationQv=4
CP008925 Salmonella_enterica_subsp._enterica_serovar_Cerro_87	kinModCall	modified_base	2762050	2762050	25	-	.	coverage=192;context=TTTATTCTAAAATTAAGATGATGAATAAACATCACTCAGCA;IPDRatio=1.38
CP008925 Salmonella_enterica_subsp._enterica_serovar_Cerro_87	kinModCall	modified_base	2762053	2762053	22	-	.	coverage=185;context=ATGTTTATTCTAAAATTAAGATGATGAATAAACATCACTCA;IPDRatio=1.34
CP008925 Salmonella_enterica_subsp._enterica_serovar_Cerro_87	kinModCall	m6A	2762055	2762055	48	-	.	coverage=185;context=TGATGTTTATTCTAAAATTAAGATGATGAATAAACATCACT;IPDRatio=1.72;frac=0.295;fracLow=0.121;fracUp=0.461;identificationQv=9
CP008925 Salmonella_enterica_subsp._enterica_serovar_Cerro_87	kinModCall	modified_base	2762057	2762057	68	+	.	coverage=155;context=TGATGTTTATTCATCATCTTAATTTTAGAATAAACATCATC;IPDRatio=2.02
CP008925 Salmonella_enterica_subsp._enterica_serovar_Cerro_87	kinModCall	modified_base	2762067	2762067	26	+	.	coverage=151;context=TCATCATCTTAATTTTAGAATAAACATCATCCTCAACTGCC;IPDRatio=1.50
CP008925 Salmonella_enterica_subsp._enterica_serovar_Cerro_87	kinModCall	modified_base	2762068	2762068	29	-	.	coverage=175;context=AGGCAGTTGAGGATGATGTTTATTCTAAAATTAAGATGATG;IPDRatio=1.50
CP008925 Salmonella_enterica_subsp._enterica_serovar_Cerro_87	kinModCall	modified_base	2762070	2762070	24	-	.	coverage=187;context=ACAGGCAGTTGAGGATGATGTTTATTCTAAAATTAAGATGA;IPDRatio=1.36
CP008925 Salmonella_enterica_subsp._enterica_serovar_Cerro_87	kinModCall	modified_base	2762073	2762073	55	-	.	coverage=189;context=AAAACAGGCAGTTGAGGATGATGTTTATTCTAAAATTAAGA;IPDRatio=1.75
CP008925 Salmonella_enterica_subsp._enterica_serovar_Cerro_87	kinModCall	modified_base	2762081	2762081	25	-	.	coverage=179;context=GCGAGCGCAAAACAGGCAGTTGAGGATGATGTTTATTCTAA;IPDRatio=1.46
CP008925 Salmonella_enterica_subsp._enterica_serovar_Cerro_87	kinModCall	modified_base	2762090	2762090	24	-	.	coverage=182;context=CGTGTCATGGCGAGCGCAAAACAGGCAGTTGAGGATGATGT;IPDRatio=1.40
CP008925 Salmonella_enterica_subsp._enterica_serovar_Cerro_87	kinModCall	m6A	2762093	2762093	20	-	.	coverage=186;context=GCGCGTGTCATGGCGAGCGCAAAACAGGCAGTTGAGGATGA;IPDRatio=1.34;frac=0.195;fracLow=0.005;fracUp=0.385;identificationQv=5
CP008925 Salmonella_enterica_subsp._enterica_serovar_Cerro_87	kinModCall	modified_base	2762102	2762102	24	+	.	coverage=151;context=ACTGCCTGTTTTGCGCTCGCCATGACACGCGCCAGATTAGC;IPDRatio=1.45
CP008925 Salmonella_enterica_subsp._enterica_serovar_Cerro_87	kinModCall	modified_base	2762108	2762108	26	+	.	coverage=149;context=TGTTTTGCGCTCGCCATGACACGCGCCAGATTAGCCTCGTT;IPDRatio=1.51
CP008925 Salmonella_enterica_subsp._enterica_serovar_Cerro_87	kinModCall	modified_base	2762120	2762120	21	-	.	coverage=188;context=GTAAATAATAACAACGAGGCTAATCTGGCGCGTGTCATGGC;IPDRatio=1.33
CP008925 Salmonella_enterica_subsp._enterica_serovar_Cerro_87	kinModCall	modified_base	2762129	2762129	39	+	.	coverage=143;context=CGCGCCAGATTAGCCTCGTTGTTATTATTTACCCAAGCCTT;IPDRatio=1.73
CP008925 Salmonella_enterica_subsp._enterica_serovar_Cerro_87	kinModCall	modified_base	2762130	2762130	43	+	.	coverage=152;context=GCGCCAGATTAGCCTCGTTGTTATTATTTACCCAAGCCTTA;IPDRatio=1.71
CP008925 Salmonella_enterica_subsp._enterica_serovar_Cerro_87	kinModCall	modified_base	2762132	2762132	25	+	.	coverage=151;context=GCCAGATTAGCCTCGTTGTTATTATTTACCCAAGCCTTACC;IPDRatio=1.41
CP008925 Salmonella_enterica_subsp._enterica_serovar_Cerro_87	kinModCall	modified_base	2762133	2762133	35	+	.	coverage=155;context=CCAGATTAGCCTCGTTGTTATTATTTACCCAAGCCTTACCA;IPDRatio=1.64
CP008925 Salmonella_enterica_subsp._enterica_serovar_Cerro_87	kinModCall	m6A	2762134	2762134	65	-	.	coverage=187;context=TTGGTAAGGCTTGGGTAAATAATAACAACGAGGCTAATCTG;IPDRatio=1.82;frac=0.222;fracLow=0.129;fracUp=0.349;identificationQv=3
CP008925 Salmonella_enterica_subsp._enterica_serovar_Cerro_87	kinModCall	modified_base	2762137	2762137	36	+	.	coverage=153;context=ATTAGCCTCGTTGTTATTATTTACCCAAGCCTTACCAACAG;IPDRatio=1.64
CP008925 Salmonella_enterica_subsp._enterica_serovar_Cerro_87	kinModCall	m6A	2762137	2762137	63	-	.	coverage=186;context=CTGTTGGTAAGGCTTGGGTAAATAATAACAACGAGGCTAAT;IPDRatio=1.83;frac=0.337;fracLow=0.225;fracUp=0.474;identificationQv=76
CP008925 Salmonella_enterica_subsp._enterica_serovar_Cerro_87	kinModCall	m4C	2762147	2762147	60	+	.	coverage=154;context=TTGTTATTATTTACCCAAGCCTTACCAACAGTAGTAATAAA;IPDRatio=2.08;frac=0.581;fracLow=0.393;fracUp=0.736;identificationQv=57
CP008925 Salmonella_enterica_subsp._enterica_serovar_Cerro_87	kinModCall	modified_base	2762148	2762148	31	-	.	coverage=178;context=CTTTATTACTACTGTTGGTAAGGCTTGGGTAAATAATAACA;IPDRatio=1.61
CP008925 Salmonella_enterica_subsp._enterica_serovar_Cerro_87	kinModCall	modified_base	2762149	2762149	26	-	.	coverage=189;context=CCTTTATTACTACTGTTGGTAAGGCTTGGGTAAATAATAAC;IPDRatio=1.47
CP008925 Salmonella_enterica_subsp._enterica_serovar_Cerro_87	kinModCall	modified_base	2762150	2762150	28	+	.	coverage=154;context=TTATTATTTACCCAAGCCTTACCAACAGTAGTAATAAAGGC;IPDRatio=1.49
CP008925 Salmonella_enterica_subsp._enterica_serovar_Cerro_87	kinModCall	m6A	2762153	2762153	44	+	.	coverage=158;context=TTATTTACCCAAGCCTTACCAACAGTAGTAATAAAGGCTTT;IPDRatio=1.67;frac=0.152;fracLow=0.058;fracUp=0.249;identificationQv=35
CP008925 Salmonella_enterica_subsp._enterica_serovar_Cerro_87	kinModCall	modified_base	2762155	2762155	36	-	.	coverage=182;context=GCAAAGCCTTTATTACTACTGTTGGTAAGGCTTGGGTAAAT;IPDRatio=1.55
CP008925 Salmonella_enterica_subsp._enterica_serovar_Cerro_87	kinModCall	m6A	2762158	2762158	46	-	.	coverage=188;context=TGCGCAAAGCCTTTATTACTACTGTTGGTAAGGCTTGGGTA;IPDRatio=1.67;frac=0.182;fracLow=0.075;fracUp=0.279;identificationQv=12
CP008925 Salmonella_enterica_subsp._enterica_serovar_Cerro_87	kinModCall	modified_base	2762159	2762159	22	+	.	coverage=154;context=ACCCAAGCCTTACCAACAGTAGTAATAAAGGCTTTGCGCAA;IPDRatio=1.41
CP008925 Salmonella_enterica_subsp._enterica_serovar_Cerro_87	kinModCall	m6A	2762161	2762161	67	-	.	coverage=178;context=ATTTGCGCAAAGCCTTTATTACTACTGTTGGTAAGGCTTGG;IPDRatio=1.83;frac=0.364;fracLow=0.274;fracUp=0.458;identificationQv=35
CP008925 Salmonella_enterica_subsp._enterica_serovar_Cerro_87	kinModCall	modified_base	2762162	2762162	29	+	.	coverage=156;context=CAAGCCTTACCAACAGTAGTAATAAAGGCTTTGCGCAAATC;IPDRatio=1.45
CP008925 Salmonella_enterica_subsp._enterica_serovar_Cerro_87	kinModCall	m6A	2762164	2762164	161	-	.	coverage=183;context=GTGATTTGCGCAAAGCCTTTATTACTACTGTTGGTAAGGCT;IPDRatio=3.02;frac=0.612;fracLow=0.504;fracUp=0.747;identificationQv=110
CP008925 Salmonella_enterica_subsp._enterica_serovar_Cerro_87	kinModCall	modified_base	2762170	2762170	27	-	.	coverage=177;context=TTGCGAGTGATTTGCGCAAAGCCTTTATTACTACTGTTGGT;IPDRatio=1.50
CP008925 Salmonella_enterica_subsp._enterica_serovar_Cerro_87	kinModCall	modified_base	2762178	2762178	33	+	.	coverage=153;context=TAGTAATAAAGGCTTTGCGCAAATCACTCGCAATATTCACT;IPDRatio=1.54
CP008925 Salmonella_enterica_subsp._enterica_serovar_Cerro_87	kinModCall	m6A	2762180	2762180	69	+	.	coverage=145;context=GTAATAAAGGCTTTGCGCAAATCACTCGCAATATTCACTTT;IPDRatio=2.09;frac=0.363;fracLow=0.248;fracUp=0.530;identificationQv=11
CP008925 Salmonella_enterica_subsp._enterica_serovar_Cerro_87	kinModCall	modified_base	2762189	2762189	22	+	.	coverage=151;context=GCTTTGCGCAAATCACTCGCAATATTCACTTTGGCTACTTT;IPDRatio=1.39
CP008925 Salmonella_enterica_subsp._enterica_serovar_Cerro_87	kinModCall	modified_base	2762191	2762191	64	-	.	coverage=186;context=ACAAAGTAGCCAAAGTGAATATTGCGAGTGATTTGCGCAAA;IPDRatio=1.81
CP008925 Salmonella_enterica_subsp._enterica_serovar_Cerro_87	kinModCall	modified_base	2762203	2762203	25	+	.	coverage=142;context=ACTCGCAATATTCACTTTGGCTACTTTGTAATTAACAAAGC;IPDRatio=1.41
CP008925 Salmonella_enterica_subsp._enterica_serovar_Cerro_87	kinModCall	modified_base	2762204	2762204	38	-	.	coverage=189;context=AGCTTTGTTAATTACAAAGTAGCCAAAGTGAATATTGCGAG;IPDRatio=1.62
CP008925 Salmonella_enterica_subsp._enterica_serovar_Cerro_87	kinModCall	modified_base	2762211	2762211	21	-	.	coverage=193;context=TCTTCGCAGCTTTGTTAATTACAAAGTAGCCAAAGTGAATA;IPDRatio=1.38
CP008925 Salmonella_enterica_subsp._enterica_serovar_Cerro_87	kinModCall	m6A	2762213	2762213	50	+	.	coverage=151;context=TTCACTTTGGCTACTTTGTAATTAACAAAGCTGCGAAGAAT;IPDRatio=1.76;frac=0.202;fracLow=0.070;fracUp=0.339;identificationQv=6
CP008925 Salmonella_enterica_subsp._enterica_serovar_Cerro_87	kinModCall	modified_base	2762214	2762214	27	-	.	coverage=187;context=TATTCTTCGCAGCTTTGTTAATTACAAAGTAGCCAAAGTGA;IPDRatio=1.43
CP008925 Salmonella_enterica_subsp._enterica_serovar_Cerro_87	kinModCall	modified_base	2762215	2762215	70	-	.	coverage=194;context=ATATTCTTCGCAGCTTTGTTAATTACAAAGTAGCCAAAGTG;IPDRatio=1.91
CP008925 Salmonella_enterica_subsp._enterica_serovar_Cerro_87	kinModCall	modified_base	2762221	2762221	32	-	.	coverage=189;context=ACGCGGATATTCTTCGCAGCTTTGTTAATTACAAAGTAGCC;IPDRatio=1.46
CP008925 Salmonella_enterica_subsp._enterica_serovar_Cerro_87	kinModCall	modified_base	2762231	2762231	30	+	.	coverage=164;context=TAATTAACAAAGCTGCGAAGAATATCCGCGTCAATACCAGA;IPDRatio=1.49
CP008925 Salmonella_enterica_subsp._enterica_serovar_Cerro_87	kinModCall	m6A	2762243	2762243	67	+	.	coverage=160;context=CTGCGAAGAATATCCGCGTCAATACCAGAACCTCCATGAAT;IPDRatio=2.05;frac=0.322;fracLow=0.200;fracUp=0.451;identificationQv=62
CP008925 Salmonella_enterica_subsp._enterica_serovar_Cerro_87	kinModCall	modified_base	2762251	2762251	56	-	.	coverage=191;context=CTTTGGTTATTCATGGAGGTTCTGGTATTGACGCGGATATT;IPDRatio=1.81
CP008925 Salmonella_enterica_subsp._enterica_serovar_Cerro_87	kinModCall	modified_base	2762260	2762260	26	-	.	coverage=193;context=GTCCGGTACCTTTGGTTATTCATGGAGGTTCTGGTATTGAC;IPDRatio=1.43
CP008925 Salmonella_enterica_subsp._enterica_serovar_Cerro_87	kinModCall	m6A	2762262	2762262	71	+	.	coverage=154;context=CAATACCAGAACCTCCATGAATAACCAAAGGTACCGGACTG;IPDRatio=2.18;frac=0.362;fracLow=0.253;fracUp=0.493;identificationQv=34
CP008925 Salmonella_enterica_subsp._enterica_serovar_Cerro_87	kinModCall	modified_base	2762263	2762263	44	-	.	coverage=186;context=TCAGTCCGGTACCTTTGGTTATTCATGGAGGTTCTGGTATT;IPDRatio=1.60
CP008925 Salmonella_enterica_subsp._enterica_serovar_Cerro_87	kinModCall	modified_base	2762264	2762264	32	-	.	coverage=185;context=GTCAGTCCGGTACCTTTGGTTATTCATGGAGGTTCTGGTAT;IPDRatio=1.57
CP008925 Salmonella_enterica_subsp._enterica_serovar_Cerro_87	kinModCall	modified_base	2762270	2762270	29	+	.	coverage=159;context=GAACCTCCATGAATAACCAAAGGTACCGGACTGACAGACGC;IPDRatio=1.79
CP008925 Salmonella_enterica_subsp._enterica_serovar_Cerro_87	kinModCall	modified_base	2762273	2762273	49	-	.	coverage=190;context=ATCGCGTCTGTCAGTCCGGTACCTTTGGTTATTCATGGAGG;IPDRatio=1.71
CP008925 Salmonella_enterica_subsp._enterica_serovar_Cerro_87	kinModCall	m6A	2762279	2762279	80	+	.	coverage=161;context=TGAATAACCAAAGGTACCGGACTGACAGACGCGATGCGTTG;IPDRatio=2.28;frac=0.608;fracLow=0.409;fracUp=0.754;identificationQv=56
CP008925 Salmonella_enterica_subsp._enterica_serovar_Cerro_87	kinModCall	m4C	2762282	2762282	26	-	.	coverage=195;context=TTACAACGCATCGCGTCTGTCAGTCCGGTACCTTTGGTTAT;IPDRatio=1.44;frac=0.258;fracLow=0.129;fracUp=0.391;identificationQv=9
CP008925 Salmonella_enterica_subsp._enterica_serovar_Cerro_87	kinModCall	modified_base	2762298	2762298	21	-	.	coverage=198;context=CATTGATATCCCGCTATTACAACGCATCGCGTCTGTCAGTC;IPDRatio=1.36
CP008925 Salmonella_enterica_subsp._enterica_serovar_Cerro_87	kinModCall	modified_base	2762303	2762303	26	-	.	coverage=196;context=CCACGCATTGATATCCCGCTATTACAACGCATCGCGTCTGT;IPDRatio=1.42
CP008925 Salmonella_enterica_subsp._enterica_serovar_Cerro_87	kinModCall	modified_base	2762304	2762304	24	-	.	coverage=195;context=CCCACGCATTGATATCCCGCTATTACAACGCATCGCGTCTG;IPDRatio=1.44
CP008925 Salmonella_enterica_subsp._enterica_serovar_Cerro_87	kinModCall	modified_base	2762313	2762313	56	-	.	coverage=191;context=TGAAGACATCCCACGCATTGATATCCCGCTATTACAACGCA;IPDRatio=2.17
CP008925 Salmonella_enterica_subsp._enterica_serovar_Cerro_87	kinModCall	m6A	2762315	2762315	70	+	.	coverage=166;context=CGTTGTAATAGCGGGATATCAATGCGTGGGATGTCTTCAAG;IPDRatio=1.96;frac=0.457;fracLow=0.347;fracUp=0.594;identificationQv=46
CP008925 Salmonella_enterica_subsp._enterica_serovar_Cerro_87	kinModCall	modified_base	2762317	2762317	35	-	.	coverage=185;context=GTCTTGAAGACATCCCACGCATTGATATCCCGCTATTACAA;IPDRatio=1.59
CP008925 Salmonella_enterica_subsp._enterica_serovar_Cerro_87	kinModCall	modified_base	2762321	2762321	23	+	.	coverage=161;context=AATAGCGGGATATCAATGCGTGGGATGTCTTCAAGACCATG;IPDRatio=1.47
CP008925 Salmonella_enterica_subsp._enterica_serovar_Cerro_87	kinModCall	m6A	2762325	2762325	44	+	.	coverage=165;context=GCGGGATATCAATGCGTGGGATGTCTTCAAGACCATGTACA;IPDRatio=1.72;frac=0.369;fracLow=0.201;fracUp=0.536;identificationQv=24
CP008925 Salmonella_enterica_subsp._enterica_serovar_Cerro_87	kinModCall	m6A	2762326	2762326	39	-	.	coverage=185;context=ATGTACATGGTCTTGAAGACATCCCACGCATTGATATCCCG;IPDRatio=1.51;frac=0.073;fracLow=0.000;fracUp=0.162;identificationQv=19
CP008925 Salmonella_enterica_subsp._enterica_serovar_Cerro_87	kinModCall	modified_base	2762334	2762334	26	+	.	coverage=156;context=CAATGCGTGGGATGTCTTCAAGACCATGTACATTACCAATT;IPDRatio=1.39
CP008925 Salmonella_enterica_subsp._enterica_serovar_Cerro_87	kinModCall	m4C	2762341	2762341	27	-	.	coverage=193;context=CAGTGTCAATTGGTAATGTACATGGTCTTGAAGACATCCCA;IPDRatio=1.49;frac=0.636;fracLow=0.256;fracUp=0.799;identificationQv=44
CP008925 Salmonella_enterica_subsp._enterica_serovar_Cerro_87	kinModCall	modified_base	2762342	2762342	27	-	.	coverage=193;context=GCAGTGTCAATTGGTAATGTACATGGTCTTGAAGACATCCC;IPDRatio=1.46
CP008925 Salmonella_enterica_subsp._enterica_serovar_Cerro_87	kinModCall	modified_base	2762345	2762345	36	-	.	coverage=189;context=CTGGCAGTGTCAATTGGTAATGTACATGGTCTTGAAGACAT;IPDRatio=1.55
CP008925 Salmonella_enterica_subsp._enterica_serovar_Cerro_87	kinModCall	m6A	2762347	2762347	54	-	.	coverage=196;context=TGCTGGCAGTGTCAATTGGTAATGTACATGGTCTTGAAGAC;IPDRatio=1.75;frac=0.447;fracLow=0.322;fracUp=0.585;identificationQv=47
CP008925 Salmonella_enterica_subsp._enterica_serovar_Cerro_87	kinModCall	m6A	2762352	2762352	44	+	.	coverage=159;context=CAAGACCATGTACATTACCAATTGACACTGCCAGCATATCG;IPDRatio=1.67;frac=0.229;fracLow=0.108;fracUp=0.371;identificationQv=8
CP008925 Salmonella_enterica_subsp._enterica_serovar_Cerro_87	kinModCall	m6A	2762353	2762353	135	-	.	coverage=192;context=GCGATATGCTGGCAGTGTCAATTGGTAATGTACATGGTCTT;IPDRatio=2.53;frac=0.759;fracLow=0.638;fracUp=0.892;identificationQv=106
CP008925 Salmonella_enterica_subsp._enterica_serovar_Cerro_87	kinModCall	modified_base	2762357	2762357	64	-	.	coverage=181;context=GGGTGCGATATGCTGGCAGTGTCAATTGGTAATGTACATGG;IPDRatio=2.03
CP008925 Salmonella_enterica_subsp._enterica_serovar_Cerro_87	kinModCall	modified_base	2762358	2762358	39	+	.	coverage=166;context=CATGTACATTACCAATTGACACTGCCAGCATATCGCACCCT;IPDRatio=1.55
CP008925 Salmonella_enterica_subsp._enterica_serovar_Cerro_87	kinModCall	modified_base	2762360	2762360	23	-	.	coverage=190;context=ACAGGGTGCGATATGCTGGCAGTGTCAATTGGTAATGTACA;IPDRatio=1.41
CP008925 Salmonella_enterica_subsp._enterica_serovar_Cerro_87	kinModCall	m4C	2762363	2762363	35	+	.	coverage=161;context=ACATTACCAATTGACACTGCCAGCATATCGCACCCTGTCTC;IPDRatio=1.61;frac=0.502;fracLow=0.277;fracUp=0.690;identificationQv=3
CP008925 Salmonella_enterica_subsp._enterica_serovar_Cerro_87	kinModCall	modified_base	2762366	2762366	49	-	.	coverage=188;context=GAGGAGACAGGGTGCGATATGCTGGCAGTGTCAATTGGTAA;IPDRatio=1.71
CP008925 Salmonella_enterica_subsp._enterica_serovar_Cerro_87	kinModCall	modified_base	2762369	2762369	21	+	.	coverage=165;context=CCAATTGACACTGCCAGCATATCGCACCCTGTCTCCTCAAC;IPDRatio=1.40
CP008925 Salmonella_enterica_subsp._enterica_serovar_Cerro_87	kinModCall	modified_base	2762377	2762377	43	+	.	coverage=159;context=CACTGCCAGCATATCGCACCCTGTCTCCTCAACAAAGCGCT;IPDRatio=1.86
CP008925 Salmonella_enterica_subsp._enterica_serovar_Cerro_87	kinModCall	m4C	2762384	2762384	47	+	.	coverage=157;context=AGCATATCGCACCCTGTCTCCTCAACAAAGCGCTGAACCTT;IPDRatio=1.84;frac=0.330;fracLow=0.156;fracUp=0.480;identificationQv=9
CP008925 Salmonella_enterica_subsp._enterica_serovar_Cerro_87	kinModCall	modified_base	2762398	2762398	38	+	.	coverage=161;context=TGTCTCCTCAACAAAGCGCTGAACCTTCTCAGGTTCAGTTT;IPDRatio=1.91
CP008925 Salmonella_enterica_subsp._enterica_serovar_Cerro_87	kinModCall	m6A	2762399	2762399	183	+	.	coverage=167;context=GTCTCCTCAACAAAGCGCTGAACCTTCTCAGGTTCAGTTTT;IPDRatio=4.83;frac=0.808;fracLow=0.702;fracUp=0.933;identificationQv=169
CP008925 Salmonella_enterica_subsp._enterica_serovar_Cerro_87	kinModCall	m6A	2762400	2762400	33	+	.	coverage=157;context=TCTCCTCAACAAAGCGCTGAACCTTCTCAGGTTCAGTTTTG;IPDRatio=1.63;frac=0.705;fracLow=0.668;fracUp=0.746;identificationQv=39
CP008925 Salmonella_enterica_subsp._enterica_serovar_Cerro_87	kinModCall	modified_base	2762400	2762400	168	-	.	coverage=186;context=CAAAACTGAACCTGAGAAGGTTCAGCGCTTTGTTGAGGAGA;IPDRatio=4.17
CP008925 Salmonella_enterica_subsp._enterica_serovar_Cerro_87	kinModCall	m6A	2762403	2762403	58	-	.	coverage=188;context=CTGCAAAACTGAACCTGAGAAGGTTCAGCGCTTTGTTGAGG;IPDRatio=1.81;frac=0.206;fracLow=0.104;fracUp=0.310;identificationQv=6
CP008925 Salmonella_enterica_subsp._enterica_serovar_Cerro_87	kinModCall	modified_base	2762408	2762408	29	+	.	coverage=172;context=ACAAAGCGCTGAACCTTCTCAGGTTCAGTTTTGCAGTCAGC;IPDRatio=1.48
CP008925 Salmonella_enterica_subsp._enterica_serovar_Cerro_87	kinModCall	modified_base	2762412	2762412	25	-	.	coverage=196;context=CGAGGCTGACTGCAAAACTGAACCTGAGAAGGTTCAGCGCT;IPDRatio=1.42
CP008925 Salmonella_enterica_subsp._enterica_serovar_Cerro_87	kinModCall	m6A	2762430	2762430	28	-	.	coverage=197;context=GGAAGATGATCATGTCAGCGAGGCTGACTGCAAAACTGAAC;IPDRatio=1.51;frac=0.147;fracLow=0.065;fracUp=0.237;identificationQv=7
CP008925 Salmonella_enterica_subsp._enterica_serovar_Cerro_87	kinModCall	modified_base	2762433	2762433	23	+	.	coverage=172;context=CAGTTTTGCAGTCAGCCTCGCTGACATGATCATCTTCCTTA;IPDRatio=1.43
CP008925 Salmonella_enterica_subsp._enterica_serovar_Cerro_87	kinModCall	m4C	2762440	2762440	64	-	.	coverage=198;context=TTCTGGGTAAGGAAGATGATCATGTCAGCGAGGCTGACTGC;IPDRatio=1.87;frac=0.570;fracLow=0.431;fracUp=0.730;identificationQv=30
CP008925 Salmonella_enterica_subsp._enterica_serovar_Cerro_87	kinModCall	m6A	2762441	2762441	245	+	.	coverage=172;context=CAGTCAGCCTCGCTGACATGATCATCTTCCTTACCCAGAAT;IPDRatio=7.23;frac=1.000;fracLow=0.932;fracUp=1.000;identificationQv=223
CP008925 Salmonella_enterica_subsp._enterica_serovar_Cerro_87	kinModCall	m6A	2762442	2762442	256	-	.	coverage=194;context=TATTCTGGGTAAGGAAGATGATCATGTCAGCGAGGCTGACT;IPDRatio=8.10;frac=0.985;fracLow=0.913;fracUp=1.000;identificationQv=226
CP008925 Salmonella_enterica_subsp._enterica_serovar_Cerro_87	kinModCall	m6A	2762447	2762447	59	-	.	coverage=181;context=GGCGCTATTCTGGGTAAGGAAGATGATCATGTCAGCGAGGC;IPDRatio=1.92;frac=0.329;fracLow=0.142;fracUp=0.396;identificationQv=30
CP008925 Salmonella_enterica_subsp._enterica_serovar_Cerro_87	kinModCall	m4C	2762450	2762450	50	+	.	coverage=170;context=TCGCTGACATGATCATCTTCCTTACCCAGAATAGCGCCTAA;IPDRatio=1.96;frac=0.958;fracLow=0.682;fracUp=0.992;identificationQv=23
CP008925 Salmonella_enterica_subsp._enterica_serovar_Cerro_87	kinModCall	modified_base	2762451	2762451	22	+	.	coverage=172;context=CGCTGACATGATCATCTTCCTTACCCAGAATAGCGCCTAAT;IPDRatio=1.45
CP008925 Salmonella_enterica_subsp._enterica_serovar_Cerro_87	kinModCall	modified_base	2762458	2762458	30	-	.	coverage=197;context=AAGCGGAATTAGGCGCTATTCTGGGTAAGGAAGATGATCAT;IPDRatio=1.47
CP008925 Salmonella_enterica_subsp._enterica_serovar_Cerro_87	kinModCall	modified_base	2762462	2762462	55	-	.	coverage=190;context=GTCGAAGCGGAATTAGGCGCTATTCTGGGTAAGGAAGATGA;IPDRatio=1.77
CP008925 Salmonella_enterica_subsp._enterica_serovar_Cerro_87	kinModCall	modified_base	2762471	2762471	21	-	.	coverage=188;context=GGTGTTCCCGTCGAAGCGGAATTAGGCGCTATTCTGGGTAA;IPDRatio=1.31
CP008925 Salmonella_enterica_subsp._enterica_serovar_Cerro_87	kinModCall	modified_base	2762486	2762486	26	+	.	coverage=172;context=CCTAATTCCGCTTCGACGGGAACACCAAATGATTTACAGAA;IPDRatio=1.42
CP008925 Salmonella_enterica_subsp._enterica_serovar_Cerro_87	kinModCall	modified_base	2762489	2762489	25	-	.	coverage=191;context=GATTTCTGTAAATCATTTGGTGTTCCCGTCGAAGCGGAATT;IPDRatio=1.43
CP008925 Salmonella_enterica_subsp._enterica_serovar_Cerro_87	kinModCall	modified_base	2762497	2762497	21	+	.	coverage=175;context=TTCGACGGGAACACCAAATGATTTACAGAAATCGACAGCTT;IPDRatio=1.37
CP008925 Salmonella_enterica_subsp._enterica_serovar_Cerro_87	kinModCall	modified_base	2762498	2762498	26	-	.	coverage=180;context=GAAGCTGTCGATTTCTGTAAATCATTTGGTGTTCCCGTCGA;IPDRatio=1.42
CP008925 Salmonella_enterica_subsp._enterica_serovar_Cerro_87	kinModCall	m6A	2762500	2762500	65	-	.	coverage=194;context=GAGAAGCTGTCGATTTCTGTAAATCATTTGGTGTTCCCGTC;IPDRatio=1.79;frac=0.238;fracLow=0.121;fracUp=0.344;identificationQv=19
CP008925 Salmonella_enterica_subsp._enterica_serovar_Cerro_87	kinModCall	modified_base	2762507	2762507	31	+	.	coverage=165;context=ACACCAAATGATTTACAGAAATCGACAGCTTCTCGGGTAAA;IPDRatio=1.49
CP008925 Salmonella_enterica_subsp._enterica_serovar_Cerro_87	kinModCall	modified_base	2762525	2762525	29	+	.	coverage=186;context=AAATCGACAGCTTCTCGGGTAAATGCAATATTTTCTTCGAA;IPDRatio=1.41
CP008925 Salmonella_enterica_subsp._enterica_serovar_Cerro_87	kinModCall	modified_base	2762527	2762527	124	-	.	coverage=208;context=CGTTCGAAGAAAATATTGCATTTACCCGAGAAGCTGTCGAT;IPDRatio=3.07
CP008925 Salmonella_enterica_subsp._enterica_serovar_Cerro_87	kinModCall	modified_base	2762531	2762531	22	+	.	coverage=190;context=ACAGCTTCTCGGGTAAATGCAATATTTTCTTCGAACGGTAG;IPDRatio=1.36
CP008925 Salmonella_enterica_subsp._enterica_serovar_Cerro_87	kinModCall	modified_base	2762533	2762533	51	-	.	coverage=209;context=CGCTACCGTTCGAAGAAAATATTGCATTTACCCGAGAAGCT;IPDRatio=1.69
CP008925 Salmonella_enterica_subsp._enterica_serovar_Cerro_87	kinModCall	modified_base	2762539	2762539	22	-	.	coverage=203;context=GCGCGGCGCTACCGTTCGAAGAAAATATTGCATTTACCCGA;IPDRatio=1.44
CP008925 Salmonella_enterica_subsp._enterica_serovar_Cerro_87	kinModCall	m6A	2762544	2762544	78	+	.	coverage=189;context=TAAATGCAATATTTTCTTCGAACGGTAGCGCCGCGCCATCA;IPDRatio=2.04;frac=0.358;fracLow=0.235;fracUp=0.467;identificationQv=17
CP008925 Salmonella_enterica_subsp._enterica_serovar_Cerro_87	kinModCall	m4C	2762560	2762560	29	+	.	coverage=184;context=TTCGAACGGTAGCGCCGCGCCATCAATCATTACTGAGGTAA;IPDRatio=1.51;frac=0.388;fracLow=0.231;fracUp=0.577;identificationQv=4
CP008925 Salmonella_enterica_subsp._enterica_serovar_Cerro_87	kinModCall	modified_base	2762563	2762563	32	+	.	coverage=197;context=GAACGGTAGCGCCGCGCCATCAATCATTACTGAGGTAAATC;IPDRatio=1.48
CP008925 Salmonella_enterica_subsp._enterica_serovar_Cerro_87	kinModCall	modified_base	2762565	2762565	21	+	.	coverage=180;context=ACGGTAGCGCCGCGCCATCAATCATTACTGAGGTAAATCCG;IPDRatio=1.34
CP008925 Salmonella_enterica_subsp._enterica_serovar_Cerro_87	kinModCall	modified_base	2762566	2762566	38	-	.	coverage=217;context=CCGGATTTACCTCAGTAATGATTGATGGCGCGGCGCTACCG;IPDRatio=1.58
CP008925 Salmonella_enterica_subsp._enterica_serovar_Cerro_87	kinModCall	modified_base	2762568	2762568	33	+	.	coverage=190;context=GTAGCGCCGCGCCATCAATCATTACTGAGGTAAATCCGGCC;IPDRatio=1.47
CP008925 Salmonella_enterica_subsp._enterica_serovar_Cerro_87	kinModCall	modified_base	2762569	2762569	41	+	.	coverage=193;context=TAGCGCCGCGCCATCAATCATTACTGAGGTAAATCCGGCCC;IPDRatio=1.67
CP008925 Salmonella_enterica_subsp._enterica_serovar_Cerro_87	kinModCall	modified_base	2762570	2762570	23	+	.	coverage=183;context=AGCGCCGCGCCATCAATCATTACTGAGGTAAATCCGGCCCG;IPDRatio=1.40
CP008925 Salmonella_enterica_subsp._enterica_serovar_Cerro_87	kinModCall	modified_base	2762576	2762576	71	-	.	coverage=205;context=GCTGTCCGGGCCGGATTTACCTCAGTAATGATTGATGGCGC;IPDRatio=1.99
CP008925 Salmonella_enterica_subsp._enterica_serovar_Cerro_87	kinModCall	modified_base	2762580	2762580	35	-	.	coverage=208;context=GCAGGCTGTCCGGGCCGGATTTACCTCAGTAATGATTGATG;IPDRatio=1.58
CP008925 Salmonella_enterica_subsp._enterica_serovar_Cerro_87	kinModCall	modified_base	2762581	2762581	70	-	.	coverage=208;context=AGCAGGCTGTCCGGGCCGGATTTACCTCAGTAATGATTGAT;IPDRatio=1.93
CP008925 Salmonella_enterica_subsp._enterica_serovar_Cerro_87	kinModCall	modified_base	2762601	2762601	116	+	.	coverage=191;context=ATCCGGCCCGGACAGCCTGCTTAACATCTTCCAGAGTTTTC;IPDRatio=2.63
CP008925 Salmonella_enterica_subsp._enterica_serovar_Cerro_87	kinModCall	modified_base	2762607	2762607	44	+	.	coverage=191;context=CCCGGACAGCCTGCTTAACATCTTCCAGAGTTTTCCCATGA;IPDRatio=1.70
CP008925 Salmonella_enterica_subsp._enterica_serovar_Cerro_87	kinModCall	m6A	2762615	2762615	278	+	.	coverage=188;context=GCCTGCTTAACATCTTCCAGAGTTTTCCCATGATCCAGATG;IPDRatio=6.95;frac=1.000;fracLow=0.927;fracUp=1.000;identificationQv=273
CP008925 Salmonella_enterica_subsp._enterica_serovar_Cerro_87	kinModCall	modified_base	2762618	2762618	21	-	.	coverage=214;context=CTGCATCTGGATCATGGGAAAACTCTGGAAGATGTTAAGCA;IPDRatio=1.37
CP008925 Salmonella_enterica_subsp._enterica_serovar_Cerro_87	kinModCall	modified_base	2762619	2762619	21	+	.	coverage=188;context=GCTTAACATCTTCCAGAGTTTTCCCATGATCCAGATGCAGG;IPDRatio=1.38
CP008925 Salmonella_enterica_subsp._enterica_serovar_Cerro_87	kinModCall	m6A	2762627	2762627	277	+	.	coverage=194;context=TCTTCCAGAGTTTTCCCATGATCCAGATGCAGGCTGACAGG;IPDRatio=6.97;frac=1.000;fracLow=0.943;fracUp=1.000;identificationQv=222
CP008925 Salmonella_enterica_subsp._enterica_serovar_Cerro_87	kinModCall	m6A	2762628	2762628	340	-	.	coverage=212;context=TCCTGTCAGCCTGCATCTGGATCATGGGAAAACTCTGGAAG;IPDRatio=7.83;frac=0.997;fracLow=0.962;fracUp=1.000;identificationQv=359
CP008925 Salmonella_enterica_subsp._enterica_serovar_Cerro_87	kinModCall	m6A	2762634	2762634	20	-	.	coverage=212;context=GGATATTCCTGTCAGCCTGCATCTGGATCATGGGAAAACTC;IPDRatio=1.34;frac=0.061;fracLow=0.015;fracUp=0.121;identificationQv=22
CP008925 Salmonella_enterica_subsp._enterica_serovar_Cerro_87	kinModCall	modified_base	2762649	2762649	21	+	.	coverage=192;context=CCAGATGCAGGCTGACAGGAATATCCATTTTGTCGGCATGC;IPDRatio=1.36
CP008925 Salmonella_enterica_subsp._enterica_serovar_Cerro_87	kinModCall	modified_base	2762651	2762651	39	+	.	coverage=193;context=AGATGCAGGCTGACAGGAATATCCATTTTGTCGGCATGCCG;IPDRatio=1.59
CP008925 Salmonella_enterica_subsp._enterica_serovar_Cerro_87	kinModCall	modified_base	2762651	2762651	29	-	.	coverage=214;context=CGGCATGCCGACAAAATGGATATTCCTGTCAGCCTGCATCT;IPDRatio=1.47
CP008925 Salmonella_enterica_subsp._enterica_serovar_Cerro_87	kinModCall	modified_base	2762673	2762673	130	+	.	coverage=201;context=CCATTTTGTCGGCATGCCGCTTAACTATTTCATAAATGTAA;IPDRatio=2.94
CP008925 Salmonella_enterica_subsp._enterica_serovar_Cerro_87	kinModCall	modified_base	2762676	2762676	26	+	.	coverage=194;context=TTTTGTCGGCATGCCGCTTAACTATTTCATAAATGTAATCG;IPDRatio=1.44
CP008925 Salmonella_enterica_subsp._enterica_serovar_Cerro_87	kinModCall	m4C	2762683	2762683	134	+	.	coverage=196;context=GGCATGCCGCTTAACTATTTCATAAATGTAATCGTAACCTG;IPDRatio=2.67;frac=1.000;fracLow=0.982;fracUp=1.000;identificationQv=87
CP008925 Salmonella_enterica_subsp._enterica_serovar_Cerro_87	kinModCall	modified_base	2762686	2762686	26	+	.	coverage=200;context=ATGCCGCTTAACTATTTCATAAATGTAATCGTAACCTGAAA;IPDRatio=1.41
CP008925 Salmonella_enterica_subsp._enterica_serovar_Cerro_87	kinModCall	modified_base	2762691	2762691	35	-	.	coverage=217;context=ACAGCTTTCAGGTTACGATTACATTTATGAAATAGTTAAGC;IPDRatio=1.52
CP008925 Salmonella_enterica_subsp._enterica_serovar_Cerro_87	kinModCall	modified_base	2762692	2762692	24	-	.	coverage=206;context=CACAGCTTTCAGGTTACGATTACATTTATGAAATAGTTAAG;IPDRatio=1.42
CP008925 Salmonella_enterica_subsp._enterica_serovar_Cerro_87	kinModCall	m6A	2762694	2762694	85	-	.	coverage=209;context=TGCACAGCTTTCAGGTTACGATTACATTTATGAAATAGTTA;IPDRatio=2.14;frac=0.323;fracLow=0.224;fracUp=0.424;identificationQv=59
CP008925 Salmonella_enterica_subsp._enterica_serovar_Cerro_87	kinModCall	modified_base	2762696	2762696	36	+	.	coverage=196;context=ACTATTTCATAAATGTAATCGTAACCTGAAAGCTGTGCATT;IPDRatio=1.60
CP008925 Salmonella_enterica_subsp._enterica_serovar_Cerro_87	kinModCall	m6A	2762714	2762714	59	+	.	coverage=195;context=TCGTAACCTGAAAGCTGTGCATTAGTAGGAGCAATTTGAAT;IPDRatio=1.81;frac=0.210;fracLow=0.119;fracUp=0.311;identificationQv=38
CP008925 Salmonella_enterica_subsp._enterica_serovar_Cerro_87	kinModCall	m4C	2762722	2762722	106	-	.	coverage=219;context=CCAATTTTATTCAAATTGCTCCTACTAATGCACAGCTTTCA;IPDRatio=2.45;frac=0.810;fracLow=0.629;fracUp=0.966;identificationQv=85
CP008925 Salmonella_enterica_subsp._enterica_serovar_Cerro_87	kinModCall	m6A	2762728	2762728	51	-	.	coverage=213;context=GATTGCCCAATTTTATTCAAATTGCTCCTACTAATGCACAG;IPDRatio=1.68;frac=0.231;fracLow=0.109;fracUp=0.360;identificationQv=26
CP008925 Salmonella_enterica_subsp._enterica_serovar_Cerro_87	kinModCall	m6A	2762740	2762740	75	-	.	coverage=226;context=TAGAACGTTCCGGATTGCCCAATTTTATTCAAATTGCTCCT;IPDRatio=1.87;frac=0.299;fracLow=0.193;fracUp=0.429;identificationQv=42
CP008925 Salmonella_enterica_subsp._enterica_serovar_Cerro_87	kinModCall	m4C	2762754	2762754	68	+	.	coverage=203;context=TAAAATTGGGCAATCCGGAACGTTCTATTGCATTAAGAATG;IPDRatio=2.01;frac=0.507;fracLow=0.337;fracUp=0.646;identificationQv=28
CP008925 Salmonella_enterica_subsp._enterica_serovar_Cerro_87	kinModCall	modified_base	2762761	2762761	29	-	.	coverage=214;context=CAATTTCCATTCTTAATGCAATAGAACGTTCCGGATTGCCC;IPDRatio=1.64
CP008925 Salmonella_enterica_subsp._enterica_serovar_Cerro_87	kinModCall	modified_base	2762762	2762762	27	-	.	coverage=224;context=ACAATTTCCATTCTTAATGCAATAGAACGTTCCGGATTGCC;IPDRatio=1.50
CP008925 Salmonella_enterica_subsp._enterica_serovar_Cerro_87	kinModCall	modified_base	2762772	2762772	22	+	.	coverage=199;context=AACGTTCTATTGCATTAAGAATGGAAATTGTTGTCTCCAGG;IPDRatio=1.36
CP008925 Salmonella_enterica_subsp._enterica_serovar_Cerro_87	kinModCall	modified_base	2762773	2762773	51	-	.	coverage=227;context=ACCTGGAGACAACAATTTCCATTCTTAATGCAATAGAACGT;IPDRatio=1.63
CP008925 Salmonella_enterica_subsp._enterica_serovar_Cerro_87	kinModCall	modified_base	2762777	2762777	24	-	.	coverage=222;context=ACGAACCTGGAGACAACAATTTCCATTCTTAATGCAATAGA;IPDRatio=1.40
CP008925 Salmonella_enterica_subsp._enterica_serovar_Cerro_87	kinModCall	modified_base	2762778	2762778	28	-	.	coverage=215;context=AACGAACCTGGAGACAACAATTTCCATTCTTAATGCAATAG;IPDRatio=1.43
CP008925 Salmonella_enterica_subsp._enterica_serovar_Cerro_87	kinModCall	modified_base	2762779	2762779	25	-	.	coverage=215;context=CAACGAACCTGGAGACAACAATTTCCATTCTTAATGCAATA;IPDRatio=1.37
CP008925 Salmonella_enterica_subsp._enterica_serovar_Cerro_87	kinModCall	modified_base	2762781	2762781	34	-	.	coverage=221;context=TACAACGAACCTGGAGACAACAATTTCCATTCTTAATGCAA;IPDRatio=1.56
CP008925 Salmonella_enterica_subsp._enterica_serovar_Cerro_87	kinModCall	modified_base	2762782	2762782	49	+	.	coverage=198;context=TGCATTAAGAATGGAAATTGTTGTCTCCAGGTTCGTTGTAT;IPDRatio=1.81
CP008925 Salmonella_enterica_subsp._enterica_serovar_Cerro_87	kinModCall	modified_base	2762783	2762783	26	-	.	coverage=225;context=AATACAACGAACCTGGAGACAACAATTTCCATTCTTAATGC;IPDRatio=1.40
CP008925 Salmonella_enterica_subsp._enterica_serovar_Cerro_87	kinModCall	modified_base	2762785	2762785	28	-	.	coverage=222;context=TTAATACAACGAACCTGGAGACAACAATTTCCATTCTTAAT;IPDRatio=1.44
CP008925 Salmonella_enterica_subsp._enterica_serovar_Cerro_87	kinModCall	m6A	2762793	2762793	47	-	.	coverage=217;context=GGGTGCATTTAATACAACGAACCTGGAGACAACAATTTCCA;IPDRatio=1.65;frac=0.453;fracLow=0.224;fracUp=0.507;identificationQv=4
CP008925 Salmonella_enterica_subsp._enterica_serovar_Cerro_87	kinModCall	modified_base	2762794	2762794	29	-	.	coverage=225;context=CGGGTGCATTTAATACAACGAACCTGGAGACAACAATTTCC;IPDRatio=1.43
CP008925 Salmonella_enterica_subsp._enterica_serovar_Cerro_87	kinModCall	m4C	2762795	2762795	53	+	.	coverage=206;context=GAAATTGTTGTCTCCAGGTTCGTTGTATTAAATGCACCCGC;IPDRatio=1.68;frac=0.515;fracLow=0.254;fracUp=0.705;identificationQv=22
CP008925 Salmonella_enterica_subsp._enterica_serovar_Cerro_87	kinModCall	modified_base	2762801	2762801	43	+	.	coverage=204;context=GTTGTCTCCAGGTTCGTTGTATTAAATGCACCCGCAAGGAC;IPDRatio=1.61
CP008925 Salmonella_enterica_subsp._enterica_serovar_Cerro_87	kinModCall	modified_base	2762802	2762802	35	-	.	coverage=210;context=TGTCCTTGCGGGTGCATTTAATACAACGAACCTGGAGACAA;IPDRatio=1.53
CP008925 Salmonella_enterica_subsp._enterica_serovar_Cerro_87	kinModCall	modified_base	2762803	2762803	35	-	.	coverage=223;context=ATGTCCTTGCGGGTGCATTTAATACAACGAACCTGGAGACA;IPDRatio=1.52
CP008925 Salmonella_enterica_subsp._enterica_serovar_Cerro_87	kinModCall	modified_base	2762804	2762804	36	-	.	coverage=220;context=CATGTCCTTGCGGGTGCATTTAATACAACGAACCTGGAGAC;IPDRatio=1.57
CP008925 Salmonella_enterica_subsp._enterica_serovar_Cerro_87	kinModCall	modified_base	2762816	2762816	26	+	.	coverage=205;context=GTTGTATTAAATGCACCCGCAAGGACATGTTTTTCCTGAAT;IPDRatio=1.45
CP008925 Salmonella_enterica_subsp._enterica_serovar_Cerro_87	kinModCall	modified_base	2762817	2762817	31	+	.	coverage=199;context=TTGTATTAAATGCACCCGCAAGGACATGTTTTTCCTGAATA;IPDRatio=1.50
CP008925 Salmonella_enterica_subsp._enterica_serovar_Cerro_87	kinModCall	modified_base	2762828	2762828	27	-	.	coverage=215;context=CTGCTCAATTGTATTCAGGAAAAACATGTCCTTGCGGGTGC;IPDRatio=1.42
CP008925 Salmonella_enterica_subsp._enterica_serovar_Cerro_87	kinModCall	modified_base	2762833	2762833	32	+	.	coverage=199;context=CGCAAGGACATGTTTTTCCTGAATACAATTGAGCAGAATCC;IPDRatio=1.56
CP008925 Salmonella_enterica_subsp._enterica_serovar_Cerro_87	kinModCall	modified_base	2762834	2762834	35	+	.	coverage=206;context=GCAAGGACATGTTTTTCCTGAATACAATTGAGCAGAATCCT;IPDRatio=1.52
CP008925 Salmonella_enterica_subsp._enterica_serovar_Cerro_87	kinModCall	modified_base	2762838	2762838	56	-	.	coverage=207;context=TGGTAGGATTCTGCTCAATTGTATTCAGGAAAAACATGTCC;IPDRatio=1.79
CP008925 Salmonella_enterica_subsp._enterica_serovar_Cerro_87	kinModCall	modified_base	2762841	2762841	21	-	.	coverage=212;context=CAATGGTAGGATTCTGCTCAATTGTATTCAGGAAAAACATG;IPDRatio=1.34
CP008925 Salmonella_enterica_subsp._enterica_serovar_Cerro_87	kinModCall	modified_base	2762842	2762842	45	-	.	coverage=223;context=TCAATGGTAGGATTCTGCTCAATTGTATTCAGGAAAAACAT;IPDRatio=1.62
CP008925 Salmonella_enterica_subsp._enterica_serovar_Cerro_87	kinModCall	modified_base	2762845	2762845	28	-	.	coverage=217;context=TAGTCAATGGTAGGATTCTGCTCAATTGTATTCAGGAAAAA;IPDRatio=1.44
CP008925 Salmonella_enterica_subsp._enterica_serovar_Cerro_87	kinModCall	m6A	2762849	2762849	31	+	.	coverage=203;context=TCCTGAATACAATTGAGCAGAATCCTACCATTGACTAAAGG;IPDRatio=1.46;frac=0.119;fracLow=0.038;fracUp=0.214;identificationQv=24
CP008925 Salmonella_enterica_subsp._enterica_serovar_Cerro_87	kinModCall	m4C	2762852	2762852	71	+	.	coverage=197;context=TGAATACAATTGAGCAGAATCCTACCATTGACTAAAGGCAT;IPDRatio=1.99;frac=0.394;fracLow=0.251;fracUp=0.591;identificationQv=4
CP008925 Salmonella_enterica_subsp._enterica_serovar_Cerro_87	kinModCall	m4C	2762853	2762853	88	+	.	coverage=196;context=GAATACAATTGAGCAGAATCCTACCATTGACTAAAGGCATA;IPDRatio=2.37;frac=0.521;fracLow=0.389;fracUp=0.648;identificationQv=43
CP008925 Salmonella_enterica_subsp._enterica_serovar_Cerro_87	kinModCall	m6A	2762860	2762860	125	-	.	coverage=227;context=GAGTTAATATGCCTTTAGTCAATGGTAGGATTCTGCTCAAT;IPDRatio=2.45;frac=0.549;fracLow=0.394;fracUp=0.653;identificationQv=95
CP008925 Salmonella_enterica_subsp._enterica_serovar_Cerro_87	kinModCall	m6A	2762867	2762867	30	+	.	coverage=193;context=AGAATCCTACCATTGACTAAAGGCATATTAACTCCAGATAT;IPDRatio=1.45;frac=0.278;fracLow=0.079;fracUp=0.348;identificationQv=15
CP008925 Salmonella_enterica_subsp._enterica_serovar_Cerro_87	kinModCall	modified_base	2762870	2762870	72	-	.	coverage=223;context=TAAATATCTGGAGTTAATATGCCTTTAGTCAATGGTAGGAT;IPDRatio=2.05
CP008925 Salmonella_enterica_subsp._enterica_serovar_Cerro_87	kinModCall	modified_base	2762873	2762873	26	-	.	coverage=231;context=ACATAAATATCTGGAGTTAATATGCCTTTAGTCAATGGTAG;IPDRatio=1.38
CP008925 Salmonella_enterica_subsp._enterica_serovar_Cerro_87	kinModCall	m6A	2762876	2762876	56	+	.	coverage=212;context=CCATTGACTAAAGGCATATTAACTCCAGATATTTATGTGAG;IPDRatio=1.77;frac=0.251;fracLow=0.172;fracUp=0.321;identificationQv=17
CP008925 Salmonella_enterica_subsp._enterica_serovar_Cerro_87	kinModCall	modified_base	2762877	2762877	98	-	.	coverage=223;context=GCTCACATAAATATCTGGAGTTAATATGCCTTTAGTCAATG;IPDRatio=2.23
CP008925 Salmonella_enterica_subsp._enterica_serovar_Cerro_87	kinModCall	modified_base	2762878	2762878	27	-	.	coverage=213;context=TGCTCACATAAATATCTGGAGTTAATATGCCTTTAGTCAAT;IPDRatio=1.45
CP008925 Salmonella_enterica_subsp._enterica_serovar_Cerro_87	kinModCall	m6A	2762882	2762882	22	+	.	coverage=209;context=ACTAAAGGCATATTAACTCCAGATATTTATGTGAGCAGTGT;IPDRatio=1.37;frac=0.219;fracLow=0.107;fracUp=0.300;identificationQv=57
CP008925 Salmonella_enterica_subsp._enterica_serovar_Cerro_87	kinModCall	m6A	2762884	2762884	52	+	.	coverage=205;context=TAAAGGCATATTAACTCCAGATATTTATGTGAGCAGTGTAA;IPDRatio=1.95;frac=0.527;fracLow=0.397;fracUp=0.675;identificationQv=34
CP008925 Salmonella_enterica_subsp._enterica_serovar_Cerro_87	kinModCall	modified_base	2762885	2762885	32	-	.	coverage=230;context=CTTACACTGCTCACATAAATATCTGGAGTTAATATGCCTTT;IPDRatio=1.44
CP008925 Salmonella_enterica_subsp._enterica_serovar_Cerro_87	kinModCall	m6A	2762887	2762887	67	-	.	coverage=222;context=TACTTACACTGCTCACATAAATATCTGGAGTTAATATGCCT;IPDRatio=1.86;frac=0.363;fracLow=0.222;fracUp=0.500;identificationQv=8
CP008925 Salmonella_enterica_subsp._enterica_serovar_Cerro_87	kinModCall	m6A	2762891	2762891	33	-	.	coverage=222;context=AATTTACTTACACTGCTCACATAAATATCTGGAGTTAATAT;IPDRatio=1.46;frac=0.094;fracLow=0.019;fracUp=0.180;identificationQv=6
CP008925 Salmonella_enterica_subsp._enterica_serovar_Cerro_87	kinModCall	modified_base	2762895	2762895	22	-	.	coverage=224;context=CGATAATTTACTTACACTGCTCACATAAATATCTGGAGTTA;IPDRatio=1.37
CP008925 Salmonella_enterica_subsp._enterica_serovar_Cerro_87	kinModCall	modified_base	2762897	2762897	44	+	.	coverage=216;context=ACTCCAGATATTTATGTGAGCAGTGTAAGTAAATTATCGAA;IPDRatio=1.66
CP008925 Salmonella_enterica_subsp._enterica_serovar_Cerro_87	kinModCall	m4C	2762905	2762905	30	-	.	coverage=223;context=CTCAATAGTTCGATAATTTACTTACACTGCTCACATAAATA;IPDRatio=1.46;frac=0.145;fracLow=0.060;fracUp=0.245;identificationQv=4
CP008925 Salmonella_enterica_subsp._enterica_serovar_Cerro_87	kinModCall	m6A	2762908	2762908	22	+	.	coverage=214;context=TTATGTGAGCAGTGTAAGTAAATTATCGAACTATTGAGTTA;IPDRatio=1.37;frac=0.433;fracLow=0.267;fracUp=0.531;identificationQv=29
CP008925 Salmonella_enterica_subsp._enterica_serovar_Cerro_87	kinModCall	modified_base	2762909	2762909	30	-	.	coverage=226;context=ATAACTCAATAGTTCGATAATTTACTTACACTGCTCACATA;IPDRatio=1.45
CP008925 Salmonella_enterica_subsp._enterica_serovar_Cerro_87	kinModCall	modified_base	2762912	2762912	31	-	.	coverage=233;context=GTGATAACTCAATAGTTCGATAATTTACTTACACTGCTCAC;IPDRatio=1.46
CP008925 Salmonella_enterica_subsp._enterica_serovar_Cerro_87	kinModCall	m4C	2762914	2762914	100	+	.	coverage=216;context=GAGCAGTGTAAGTAAATTATCGAACTATTGAGTTATCACAG;IPDRatio=2.55;frac=0.670;fracLow=0.533;fracUp=0.824;identificationQv=78
CP008925 Salmonella_enterica_subsp._enterica_serovar_Cerro_87	kinModCall	modified_base	2762918	2762918	29	+	.	coverage=203;context=AGTGTAAGTAAATTATCGAACTATTGAGTTATCACAGTTAT;IPDRatio=1.51
CP008925 Salmonella_enterica_subsp._enterica_serovar_Cerro_87	kinModCall	modified_base	2762921	2762921	32	-	.	coverage=221;context=TGAATAACTGTGATAACTCAATAGTTCGATAATTTACTTAC;IPDRatio=1.45
CP008925 Salmonella_enterica_subsp._enterica_serovar_Cerro_87	kinModCall	m4C	2762925	2762925	142	-	.	coverage=228;context=TTGGTGAATAACTGTGATAACTCAATAGTTCGATAATTTAC;IPDRatio=2.96;frac=0.583;fracLow=0.450;fracUp=0.709;identificationQv=100
CP008925 Salmonella_enterica_subsp._enterica_serovar_Cerro_87	kinModCall	modified_base	2762927	2762927	58	+	.	coverage=209;context=AAATTATCGAACTATTGAGTTATCACAGTTATTCACCAATA;IPDRatio=1.82
CP008925 Salmonella_enterica_subsp._enterica_serovar_Cerro_87	kinModCall	m6A	2762927	2762927	25	-	.	coverage=234;context=TATTGGTGAATAACTGTGATAACTCAATAGTTCGATAATTT;IPDRatio=1.38;frac=0.098;fracLow=0.042;fracUp=0.175;identificationQv=11
CP008925 Salmonella_enterica_subsp._enterica_serovar_Cerro_87	kinModCall	m6A	2762929	2762929	46	-	.	coverage=229;context=CTTATTGGTGAATAACTGTGATAACTCAATAGTTCGATAAT;IPDRatio=1.66;frac=0.667;fracLow=0.531;fracUp=0.778;identificationQv=105
CP008925 Salmonella_enterica_subsp._enterica_serovar_Cerro_87	kinModCall	modified_base	2762938	2762938	34	+	.	coverage=210;context=CTATTGAGTTATCACAGTTATTCACCAATAAGCGCCCCTTC;IPDRatio=1.52
CP008925 Salmonella_enterica_subsp._enterica_serovar_Cerro_87	kinModCall	m6A	2762939	2762939	54	-	.	coverage=236;context=AGAAGGGGCGCTTATTGGTGAATAACTGTGATAACTCAATA;IPDRatio=1.72;frac=0.316;fracLow=0.219;fracUp=0.435;identificationQv=87
CP008925 Salmonella_enterica_subsp._enterica_serovar_Cerro_87	kinModCall	m4C	2762949	2762949	103	-	.	coverage=227;context=AACTGCGGCAAGAAGGGGCGCTTATTGGTGAATAACTGTGA;IPDRatio=2.37;frac=0.589;fracLow=0.451;fracUp=0.728;identificationQv=53
CP008925 Salmonella_enterica_subsp._enterica_serovar_Cerro_87	kinModCall	modified_base	2762957	2762957	27	-	.	coverage=232;context=CCAATTTAAACTGCGGCAAGAAGGGGCGCTTATTGGTGAAT;IPDRatio=1.43
CP008925 Salmonella_enterica_subsp._enterica_serovar_Cerro_87	kinModCall	modified_base	2762965	2762965	26	+	.	coverage=216;context=ATAAGCGCCCCTTCTTGCCGCAGTTTAAATTGGTAAAATGA;IPDRatio=1.48
CP008925 Salmonella_enterica_subsp._enterica_serovar_Cerro_87	kinModCall	m6A	2762973	2762973	44	+	.	coverage=201;context=CCCTTCTTGCCGCAGTTTAAATTGGTAAAATGACAGCCATT;IPDRatio=1.58;frac=0.430;fracLow=0.377;fracUp=0.484;identificationQv=4
CP008925 Salmonella_enterica_subsp._enterica_serovar_Cerro_87	kinModCall	m6A	2762974	2762974	29	-	.	coverage=214;context=CAATGGCTGTCATTTTACCAATTTAAACTGCGGCAAGAAGG;IPDRatio=1.43;frac=0.358;fracLow=0.141;fracUp=0.459;identificationQv=11
CP008925 Salmonella_enterica_subsp._enterica_serovar_Cerro_87	kinModCall	modified_base	2762976	2762976	35	-	.	coverage=217;context=AGCAATGGCTGTCATTTTACCAATTTAAACTGCGGCAAGAA;IPDRatio=1.56
CP008925 Salmonella_enterica_subsp._enterica_serovar_Cerro_87	kinModCall	modified_base	2762980	2762980	24	-	.	coverage=224;context=CAGCAGCAATGGCTGTCATTTTACCAATTTAAACTGCGGCA;IPDRatio=1.41
CP008925 Salmonella_enterica_subsp._enterica_serovar_Cerro_87	kinModCall	modified_base	2762981	2762981	32	+	.	coverage=210;context=GCCGCAGTTTAAATTGGTAAAATGACAGCCATTGCTGCTGA;IPDRatio=1.50
CP008925 Salmonella_enterica_subsp._enterica_serovar_Cerro_87	kinModCall	modified_base	2762984	2762984	44	-	.	coverage=224;context=ATATCAGCAGCAATGGCTGTCATTTTACCAATTTAAACTGC;IPDRatio=1.56
CP008925 Salmonella_enterica_subsp._enterica_serovar_Cerro_87	kinModCall	m6A	2762993	2762993	52	-	.	coverage=224;context=GTTGAAAATATATCAGCAGCAATGGCTGTCATTTTACCAAT;IPDRatio=1.79;frac=0.414;fracLow=0.293;fracUp=0.539;identificationQv=42
CP008925 Salmonella_enterica_subsp._enterica_serovar_Cerro_87	kinModCall	modified_base	2762999	2762999	57	+	.	coverage=199;context=AAAATGACAGCCATTGCTGCTGATATATTTTCAACTTTGCA;IPDRatio=1.76
CP008925 Salmonella_enterica_subsp._enterica_serovar_Cerro_87	kinModCall	modified_base	2762999	2762999	24	-	.	coverage=216;context=TGCAAAGTTGAAAATATATCAGCAGCAATGGCTGTCATTTT;IPDRatio=1.39
CP008925 Salmonella_enterica_subsp._enterica_serovar_Cerro_87	kinModCall	modified_base	2763000	2763000	22	+	.	coverage=192;context=AAATGACAGCCATTGCTGCTGATATATTTTCAACTTTGCAG;IPDRatio=1.44
CP008925 Salmonella_enterica_subsp._enterica_serovar_Cerro_87	kinModCall	modified_base	2763007	2763007	30	-	.	coverage=211;context=GTTCGTTCTGCAAAGTTGAAAATATATCAGCAGCAATGGCT;IPDRatio=1.49
CP008925 Salmonella_enterica_subsp._enterica_serovar_Cerro_87	kinModCall	m6A	2763009	2763009	21	-	.	coverage=215;context=CGGTTCGTTCTGCAAAGTTGAAAATATATCAGCAGCAATGG;IPDRatio=1.36;frac=0.186;fracLow=0.042;fracUp=0.298;identificationQv=5
CP008925 Salmonella_enterica_subsp._enterica_serovar_Cerro_87	kinModCall	modified_base	2763043	2763043	32	-	.	coverage=225;context=ACTGTTCCTGTGGCTGAGCGATATTTTCCTGACGCGGTTCG;IPDRatio=1.50
CP008925 Salmonella_enterica_subsp._enterica_serovar_Cerro_87	kinModCall	modified_base	2763047	2763047	24	-	.	coverage=219;context=CCCGACTGTTCCTGTGGCTGAGCGATATTTTCCTGACGCGG;IPDRatio=1.38
CP008925 Salmonella_enterica_subsp._enterica_serovar_Cerro_87	kinModCall	modified_base	2763049	2763049	21	+	.	coverage=206;context=GCGTCAGGAAAATATCGCTCAGCCACAGGAACAGTCGGGGG;IPDRatio=1.31
CP008925 Salmonella_enterica_subsp._enterica_serovar_Cerro_87	kinModCall	modified_base	2763061	2763061	28	-	.	coverage=223;context=CCGAATGTTGTCCCCCCGACTGTTCCTGTGGCTGAGCGATA;IPDRatio=1.38
CP008925 Salmonella_enterica_subsp._enterica_serovar_Cerro_87	kinModCall	modified_base	2763063	2763063	24	-	.	coverage=225;context=GTCCGAATGTTGTCCCCCCGACTGTTCCTGTGGCTGAGCGA;IPDRatio=1.37
CP008925 Salmonella_enterica_subsp._enterica_serovar_Cerro_87	kinModCall	modified_base	2763071	2763071	23	+	.	coverage=205;context=CCACAGGAACAGTCGGGGGGACAACATTCGGACAGGCTATC;IPDRatio=1.35
CP008925 Salmonella_enterica_subsp._enterica_serovar_Cerro_87	kinModCall	modified_base	2763078	2763078	30	-	.	coverage=227;context=CATTGTTGATAGCCTGTCCGAATGTTGTCCCCCCGACTGTT;IPDRatio=1.45
CP008925 Salmonella_enterica_subsp._enterica_serovar_Cerro_87	kinModCall	modified_base	2763086	2763086	24	-	.	coverage=224;context=CCTTGGAGCATTGTTGATAGCCTGTCCGAATGTTGTCCCCC;IPDRatio=1.39
CP008925 Salmonella_enterica_subsp._enterica_serovar_Cerro_87	kinModCall	m6A	2763089	2763089	51	+	.	coverage=204;context=GGACAACATTCGGACAGGCTATCAACAATGCTCCAAGGGAG;IPDRatio=1.67;frac=0.182;fracLow=0.092;fracUp=0.271;identificationQv=24
CP008925 Salmonella_enterica_subsp._enterica_serovar_Cerro_87	kinModCall	modified_base	2763091	2763091	23	+	.	coverage=195;context=ACAACATTCGGACAGGCTATCAACAATGCTCCAAGGGAGAC;IPDRatio=1.36
CP008925 Salmonella_enterica_subsp._enterica_serovar_Cerro_87	kinModCall	modified_base	2763094	2763094	37	-	.	coverage=217;context=ACCGTCTCCCTTGGAGCATTGTTGATAGCCTGTCCGAATGT;IPDRatio=1.59
CP008925 Salmonella_enterica_subsp._enterica_serovar_Cerro_87	kinModCall	modified_base	2763095	2763095	26	+	.	coverage=208;context=CATTCGGACAGGCTATCAACAATGCTCCAAGGGAGACGGTT;IPDRatio=1.41
CP008925 Salmonella_enterica_subsp._enterica_serovar_Cerro_87	kinModCall	m4C	2763102	2763102	41	+	.	coverage=193;context=ACAGGCTATCAACAATGCTCCAAGGGAGACGGTTTCATCAA;IPDRatio=1.60;frac=0.447;fracLow=0.258;fracUp=0.663;identificationQv=12
CP008925 Salmonella_enterica_subsp._enterica_serovar_Cerro_87	kinModCall	m6A	2763129	2763129	60	-	.	coverage=222;context=TCCAGTGTCCAATTGAGGCCATTGCTTTTGATGAAACCGTC;IPDRatio=1.75;frac=0.226;fracLow=0.128;fracUp=0.326;identificationQv=16
CP008925 Salmonella_enterica_subsp._enterica_serovar_Cerro_87	kinModCall	modified_base	2763134	2763134	63	-	.	coverage=220;context=CATCCTCCAGTGTCCAATTGAGGCCATTGCTTTTGATGAAA;IPDRatio=1.86
CP008925 Salmonella_enterica_subsp._enterica_serovar_Cerro_87	kinModCall	modified_base	2763141	2763141	36	+	.	coverage=190;context=AAAAGCAATGGCCTCAATTGGACACTGGAGGATGTCAGCCT;IPDRatio=1.61
CP008925 Salmonella_enterica_subsp._enterica_serovar_Cerro_87	kinModCall	modified_base	2763152	2763152	35	+	.	coverage=206;context=CCTCAATTGGACACTGGAGGATGTCAGCCTTCAACTGGAGC;IPDRatio=1.55
CP008925 Salmonella_enterica_subsp._enterica_serovar_Cerro_87	kinModCall	modified_base	2763155	2763155	25	-	.	coverage=222;context=CTGGCTCCAGTTGAAGGCTGACATCCTCCAGTGTCCAATTG;IPDRatio=1.38
CP008925 Salmonella_enterica_subsp._enterica_serovar_Cerro_87	kinModCall	modified_base	2763165	2763165	21	+	.	coverage=198;context=CTGGAGGATGTCAGCCTTCAACTGGAGCCAGTATGGGTTTT;IPDRatio=1.33
CP008925 Salmonella_enterica_subsp._enterica_serovar_Cerro_87	kinModCall	m4C	2763179	2763179	181	-	.	coverage=200;context=TGGCCCTGCGGTGAAAAACCCATACTGGCTCCAGTTGAAGG;IPDRatio=3.37;frac=1.000;fracLow=0.979;fracUp=1.000;identificationQv=136
CP008925 Salmonella_enterica_subsp._enterica_serovar_Cerro_87	kinModCall	modified_base	2763183	2763183	24	-	.	coverage=222;context=TCATTGGCCCTGCGGTGAAAAACCCATACTGGCTCCAGTTG;IPDRatio=1.39
CP008925 Salmonella_enterica_subsp._enterica_serovar_Cerro_87	kinModCall	modified_base	2763188	2763188	25	+	.	coverage=201;context=GGAGCCAGTATGGGTTTTTCACCGCAGGGCCAATGACTTTT;IPDRatio=1.41
CP008925 Salmonella_enterica_subsp._enterica_serovar_Cerro_87	kinModCall	modified_base	2763201	2763201	39	-	.	coverage=220;context=CAGGCAGGACAGTAAAAGTCATTGGCCCTGCGGTGAAAAAC;IPDRatio=1.51
CP008925 Salmonella_enterica_subsp._enterica_serovar_Cerro_87	kinModCall	modified_base	2763203	2763203	51	+	.	coverage=200;context=TTTTCACCGCAGGGCCAATGACTTTTACTGTCCTGCCTGCC;IPDRatio=1.82
CP008925 Salmonella_enterica_subsp._enterica_serovar_Cerro_87	kinModCall	m6A	2763206	2763206	39	-	.	coverage=222;context=CCCGGCAGGCAGGACAGTAAAAGTCATTGGCCCTGCGGTGA;IPDRatio=1.51;frac=0.097;fracLow=0.022;fracUp=0.192;identificationQv=8
CP008925 Salmonella_enterica_subsp._enterica_serovar_Cerro_87	kinModCall	modified_base	2763210	2763210	30	+	.	coverage=202;context=CGCAGGGCCAATGACTTTTACTGTCCTGCCTGCCGGGATAT;IPDRatio=1.52
CP008925 Salmonella_enterica_subsp._enterica_serovar_Cerro_87	kinModCall	modified_base	2763217	2763217	56	-	.	coverage=223;context=TGCTTTAATATCCCGGCAGGCAGGACAGTAAAAGTCATTGG;IPDRatio=1.82
CP008925 Salmonella_enterica_subsp._enterica_serovar_Cerro_87	kinModCall	m6A	2763230	2763230	40	-	.	coverage=215;context=ACACTGTCACGGGTGCTTTAATATCCCGGCAGGCAGGACAG;IPDRatio=1.89;frac=0.679;fracLow=0.476;fracUp=0.832;identificationQv=5
CP008925 Salmonella_enterica_subsp._enterica_serovar_Cerro_87	kinModCall	modified_base	2763234	2763234	47	+	.	coverage=191;context=CCTGCCTGCCGGGATATTAAAGCACCCGTGACAGTGTGCAA;IPDRatio=1.62
CP008925 Salmonella_enterica_subsp._enterica_serovar_Cerro_87	kinModCall	m4C	2763240	2763240	75	+	.	coverage=181;context=TGCCGGGATATTAAAGCACCCGTGACAGTGTGCAAACTCCA;IPDRatio=2.10;frac=0.985;fracLow=0.861;fracUp=1.000;identificationQv=50
CP008925 Salmonella_enterica_subsp._enterica_serovar_Cerro_87	kinModCall	modified_base	2763252	2763252	49	+	.	coverage=201;context=AAAGCACCCGTGACAGTGTGCAAACTCCATCGCCAGGCCGA;IPDRatio=1.73
CP008925 Salmonella_enterica_subsp._enterica_serovar_Cerro_87	kinModCall	modified_base	2763273	2763273	27	-	.	coverage=216;context=CTCTGCTTGAGAGTGTCTTTATCGGCCTGGCGATGGAGTTT;IPDRatio=1.41
CP008925 Salmonella_enterica_subsp._enterica_serovar_Cerro_87	kinModCall	modified_base	2763277	2763277	41	+	.	coverage=196;context=TCCATCGCCAGGCCGATAAAGACACTCTCAAGCAGAGACTC;IPDRatio=1.64
CP008925 Salmonella_enterica_subsp._enterica_serovar_Cerro_87	kinModCall	modified_base	2763277	2763277	30	-	.	coverage=216;context=GAGTCTCTGCTTGAGAGTGTCTTTATCGGCCTGGCGATGGA;IPDRatio=1.47
CP008925 Salmonella_enterica_subsp._enterica_serovar_Cerro_87	kinModCall	modified_base	2763288	2763288	61	-	.	coverage=216;context=CACTTCCTCCGGAGTCTCTGCTTGAGAGTGTCTTTATCGGC;IPDRatio=1.85
CP008925 Salmonella_enterica_subsp._enterica_serovar_Cerro_87	kinModCall	m6A	2763292	2763292	305	+	.	coverage=199;context=ATAAAGACACTCTCAAGCAGAGACTCCGGAGGAAGTGAATC;IPDRatio=6.98;frac=1.000;fracLow=0.931;fracUp=1.000;identificationQv=295
CP008925 Salmonella_enterica_subsp._enterica_serovar_Cerro_87	kinModCall	modified_base	2763307	2763307	32	-	.	coverage=214;context=CTTTTTGGTCTGACGGATTCACTTCCTCCGGAGTCTCTGCT;IPDRatio=1.50
CP008925 Salmonella_enterica_subsp._enterica_serovar_Cerro_87	kinModCall	m4C	2763342	2763342	110	-	.	coverage=211;context=GTTCGCCACATAAAAACCGGCACACTCGTGGCCTGCTTTTT;IPDRatio=2.54;frac=0.624;fracLow=0.503;fracUp=0.772;identificationQv=29
CP008925 Salmonella_enterica_subsp._enterica_serovar_Cerro_87	kinModCall	modified_base	2763380	2763380	23	-	.	coverage=208;context=GCATGTGCCGGTATTTATTCCTCATTTGCGGGGCTCGGGTT;IPDRatio=1.37
CP008925 Salmonella_enterica_subsp._enterica_serovar_Cerro_87	kinModCall	modified_base	2763383	2763383	24	+	.	coverage=203;context=CCGAGCCCCGCAAATGAGGAATAAATACCGGCACATGCTCG;IPDRatio=1.39
CP008925 Salmonella_enterica_subsp._enterica_serovar_Cerro_87	kinModCall	modified_base	2763385	2763385	23	-	.	coverage=207;context=GTCGAGCATGTGCCGGTATTTATTCCTCATTTGCGGGGCTC;IPDRatio=1.36
CP008925 Salmonella_enterica_subsp._enterica_serovar_Cerro_87	kinModCall	modified_base	2763387	2763387	32	-	.	coverage=209;context=CTGTCGAGCATGTGCCGGTATTTATTCCTCATTTGCGGGGC;IPDRatio=1.51
CP008925 Salmonella_enterica_subsp._enterica_serovar_Cerro_87	kinModCall	modified_base	2763388	2763388	32	-	.	coverage=214;context=TCTGTCGAGCATGTGCCGGTATTTATTCCTCATTTGCGGGG;IPDRatio=1.46
CP008925 Salmonella_enterica_subsp._enterica_serovar_Cerro_87	kinModCall	modified_base	2763390	2763390	28	-	.	coverage=188;context=GGTCTGTCGAGCATGTGCCGGTATTTATTCCTCATTTGCGG;IPDRatio=1.55
CP008925 Salmonella_enterica_subsp._enterica_serovar_Cerro_87	kinModCall	modified_base	2763420	2763420	56	+	.	coverage=188;context=CTCGACAGACCAGGAAGGTTTGAGGTATTGCTCCATGGCTT;IPDRatio=1.87
CP008925 Salmonella_enterica_subsp._enterica_serovar_Cerro_87	kinModCall	m6A	2763426	2763426	56	+	.	coverage=201;context=AGACCAGGAAGGTTTGAGGTATTGCTCCATGGCTTTTTCCA;IPDRatio=1.74;frac=0.222;fracLow=0.122;fracUp=0.323;identificationQv=17
CP008925 Salmonella_enterica_subsp._enterica_serovar_Cerro_87	kinModCall	modified_base	2763427	2763427	29	-	.	coverage=209;context=CTGGAAAAAGCCATGGAGCAATACCTCAAACCTTCCTGGTC;IPDRatio=1.43
CP008925 Salmonella_enterica_subsp._enterica_serovar_Cerro_87	kinModCall	m6A	2763428	2763428	43	-	.	coverage=221;context=CCTGGAAAAAGCCATGGAGCAATACCTCAAACCTTCCTGGT;IPDRatio=1.56;frac=0.169;fracLow=0.068;fracUp=0.269;identificationQv=29
CP008925 Salmonella_enterica_subsp._enterica_serovar_Cerro_87	kinModCall	modified_base	2763440	2763440	31	-	.	coverage=218;context=AATAAGCACAGGCCTGGAAAAAGCCATGGAGCAATACCTCA;IPDRatio=1.43
CP008925 Salmonella_enterica_subsp._enterica_serovar_Cerro_87	kinModCall	modified_base	2763445	2763445	30	+	.	coverage=190;context=TATTGCTCCATGGCTTTTTCCAGGCCTGTGCTTATTTCCTT;IPDRatio=1.48
CP008925 Salmonella_enterica_subsp._enterica_serovar_Cerro_87	kinModCall	modified_base	2763455	2763455	22	+	.	coverage=187;context=TGGCTTTTTCCAGGCCTGTGCTTATTTCCTTATCAGTTAAA;IPDRatio=1.41
CP008925 Salmonella_enterica_subsp._enterica_serovar_Cerro_87	kinModCall	modified_base	2763456	2763456	22	+	.	coverage=197;context=GGCTTTTTCCAGGCCTGTGCTTATTTCCTTATCAGTTAAAC;IPDRatio=1.42
CP008925 Salmonella_enterica_subsp._enterica_serovar_Cerro_87	kinModCall	modified_base	2763457	2763457	21	-	.	coverage=217;context=CGTTTAACTGATAAGGAAATAAGCACAGGCCTGGAAAAAGC;IPDRatio=1.33
CP008925 Salmonella_enterica_subsp._enterica_serovar_Cerro_87	kinModCall	modified_base	2763463	2763463	47	+	.	coverage=192;context=TCCAGGCCTGTGCTTATTTCCTTATCAGTTAAACGAAAGGT;IPDRatio=1.76
CP008925 Salmonella_enterica_subsp._enterica_serovar_Cerro_87	kinModCall	modified_base	2763464	2763464	35	+	.	coverage=193;context=CCAGGCCTGTGCTTATTTCCTTATCAGTTAAACGAAAGGTT;IPDRatio=1.55
CP008925 Salmonella_enterica_subsp._enterica_serovar_Cerro_87	kinModCall	m6A	2763471	2763471	86	-	.	coverage=212;context=TGAAAAAAACCTTTCGTTTAACTGATAAGGAAATAAGCACA;IPDRatio=2.11;frac=0.501;fracLow=0.384;fracUp=0.632;identificationQv=29
CP008925 Salmonella_enterica_subsp._enterica_serovar_Cerro_87	kinModCall	modified_base	2763474	2763474	21	-	.	coverage=208;context=GGGTGAAAAAAACCTTTCGTTTAACTGATAAGGAAATAAGC;IPDRatio=1.35
CP008925 Salmonella_enterica_subsp._enterica_serovar_Cerro_87	kinModCall	modified_base	2763475	2763475	34	-	.	coverage=207;context=TGGGTGAAAAAAACCTTTCGTTTAACTGATAAGGAAATAAG;IPDRatio=1.52
CP008925 Salmonella_enterica_subsp._enterica_serovar_Cerro_87	kinModCall	m6A	2763483	2763483	74	-	.	coverage=197;context=CGCTTGAATGGGTGAAAAAAACCTTTCGTTTAACTGATAAG;IPDRatio=2.03;frac=0.305;fracLow=0.195;fracUp=0.412;identificationQv=23
CP008925 Salmonella_enterica_subsp._enterica_serovar_Cerro_87	kinModCall	modified_base	2763488	2763488	48	+	.	coverage=195;context=CAGTTAAACGAAAGGTTTTTTTCACCCATTCAAGCGCATAA;IPDRatio=1.73
CP008925 Salmonella_enterica_subsp._enterica_serovar_Cerro_87	kinModCall	m6A	2763523	2763523	271	+	.	coverage=191;context=GCATAACCGCCGACAGGCAGAGATGCGAAAAGCGTGAAAAA;IPDRatio=7.63;frac=0.985;fracLow=0.928;fracUp=1.000;identificationQv=254
CP008925 Salmonella_enterica_subsp._enterica_serovar_Cerro_87	kinModCall	modified_base	2763547	2763547	22	+	.	coverage=192;context=GCGAAAAGCGTGAAAAATTCACCATCGGAGTAACAACCATT;IPDRatio=1.39
CP008925 Salmonella_enterica_subsp._enterica_serovar_Cerro_87	kinModCall	modified_base	2763559	2763559	25	+	.	coverage=189;context=AAAAATTCACCATCGGAGTAACAACCATTTGCCAGCTTATC;IPDRatio=1.40
CP008925 Salmonella_enterica_subsp._enterica_serovar_Cerro_87	kinModCall	modified_base	2763560	2763560	41	+	.	coverage=193;context=AAAATTCACCATCGGAGTAACAACCATTTGCCAGCTTATCC;IPDRatio=1.64
CP008925 Salmonella_enterica_subsp._enterica_serovar_Cerro_87	kinModCall	modified_base	2763562	2763562	21	+	.	coverage=185;context=AATTCACCATCGGAGTAACAACCATTTGCCAGCTTATCCCT;IPDRatio=1.39
CP008925 Salmonella_enterica_subsp._enterica_serovar_Cerro_87	kinModCall	modified_base	2763571	2763571	21	+	.	coverage=182;context=TCGGAGTAACAACCATTTGCCAGCTTATCCCTGCGAGCCTG;IPDRatio=1.37
CP008925 Salmonella_enterica_subsp._enterica_serovar_Cerro_87	kinModCall	modified_base	2763578	2763578	21	-	.	coverage=209;context=TGATGTGCAGGCTCGCAGGGATAAGCTGGCAAATGGTTGTT;IPDRatio=1.32
CP008925 Salmonella_enterica_subsp._enterica_serovar_Cerro_87	kinModCall	m6A	2763596	2763596	27	-	.	coverage=217;context=GAATACACAGCCAACGCTTGATGTGCAGGCTCGCAGGGATA;IPDRatio=1.47;frac=0.113;fracLow=0.050;fracUp=0.189;identificationQv=5
CP008925 Salmonella_enterica_subsp._enterica_serovar_Cerro_87	kinModCall	modified_base	2763611	2763611	21	+	.	coverage=190;context=GCACATCAAGCGTTGGCTGTGTATTCAGCAGTAAAATACCC;IPDRatio=1.38
CP008925 Salmonella_enterica_subsp._enterica_serovar_Cerro_87	kinModCall	m6A	2763614	2763614	63	-	.	coverage=209;context=AGAGGGTATTTTACTGCTGAATACACAGCCAACGCTTGATG;IPDRatio=1.80;frac=0.299;fracLow=0.185;fracUp=0.424;identificationQv=6
CP008925 Salmonella_enterica_subsp._enterica_serovar_Cerro_87	kinModCall	m6A	2763625	2763625	66	+	.	coverage=199;context=GGCTGTGTATTCAGCAGTAAAATACCCTCTGTCGTGCCGGT;IPDRatio=1.90;frac=0.382;fracLow=0.265;fracUp=0.507;identificationQv=54
CP008925 Salmonella_enterica_subsp._enterica_serovar_Cerro_87	kinModCall	modified_base	2763625	2763625	45	-	.	coverage=209;context=ACCGGCACGACAGAGGGTATTTTACTGCTGAATACACAGCC;IPDRatio=1.62
CP008925 Salmonella_enterica_subsp._enterica_serovar_Cerro_87	kinModCall	modified_base	2763628	2763628	80	-	.	coverage=207;context=TCTACCGGCACGACAGAGGGTATTTTACTGCTGAATACACA;IPDRatio=2.10
CP008925 Salmonella_enterica_subsp._enterica_serovar_Cerro_87	kinModCall	m6A	2763632	2763632	264	-	.	coverage=192;context=GAATTCTACCGGCACGACAGAGGGTATTTTACTGCTGAATA;IPDRatio=8.74;frac=1.000;fracLow=0.922;fracUp=1.000;identificationQv=257
CP008925 Salmonella_enterica_subsp._enterica_serovar_Cerro_87	kinModCall	modified_base	2763640	2763640	57	-	.	coverage=203;context=GATGTGCTGAATTCTACCGGCACGACAGAGGGTATTTTACT;IPDRatio=1.84
CP008925 Salmonella_enterica_subsp._enterica_serovar_Cerro_87	kinModCall	modified_base	2763645	2763645	40	-	.	coverage=199;context=CGGGCGATGTGCTGAATTCTACCGGCACGACAGAGGGTATT;IPDRatio=1.62
CP008925 Salmonella_enterica_subsp._enterica_serovar_Cerro_87	kinModCall	modified_base	2763650	2763650	27	-	.	coverage=183;context=GCAACCGGGCGATGTGCTGAATTCTACCGGCACGACAGAGG;IPDRatio=1.47
CP008925 Salmonella_enterica_subsp._enterica_serovar_Cerro_87	kinModCall	m6A	2763651	2763651	82	-	.	coverage=201;context=TGCAACCGGGCGATGTGCTGAATTCTACCGGCACGACAGAG;IPDRatio=2.02;frac=0.367;fracLow=0.257;fracUp=0.498;identificationQv=62
CP008925 Salmonella_enterica_subsp._enterica_serovar_Cerro_87	kinModCall	modified_base	2763653	2763653	24	+	.	coverage=181;context=CTGTCGTGCCGGTAGAATTCAGCACATCGCCCGGTTGCATC;IPDRatio=1.39
CP008925 Salmonella_enterica_subsp._enterica_serovar_Cerro_87	kinModCall	modified_base	2763659	2763659	64	-	.	coverage=204;context=ATTACAGATGCAACCGGGCGATGTGCTGAATTCTACCGGCA;IPDRatio=2.14
CP008925 Salmonella_enterica_subsp._enterica_serovar_Cerro_87	kinModCall	m6A	2763667	2763667	34	-	.	coverage=185;context=GCCCGCGCATTACAGATGCAACCGGGCGATGTGCTGAATTC;IPDRatio=1.60;frac=0.292;fracLow=0.186;fracUp=0.412;identificationQv=3
CP008925 Salmonella_enterica_subsp._enterica_serovar_Cerro_87	kinModCall	m6A	2763671	2763671	30	+	.	coverage=187;context=TCAGCACATCGCCCGGTTGCATCTGTAATGCGCGGGCACCG;IPDRatio=1.46;frac=0.244;fracLow=0.016;fracUp=0.309;identificationQv=8
CP008925 Salmonella_enterica_subsp._enterica_serovar_Cerro_87	kinModCall	modified_base	2763677	2763677	22	+	.	coverage=189;context=CATCGCCCGGTTGCATCTGTAATGCGCGGGCACCGACCATA;IPDRatio=1.40
CP008925 Salmonella_enterica_subsp._enterica_serovar_Cerro_87	kinModCall	modified_base	2763679	2763679	47	-	.	coverage=191;context=CATATGGTCGGTGCCCGCGCATTACAGATGCAACCGGGCGA;IPDRatio=1.64
CP008925 Salmonella_enterica_subsp._enterica_serovar_Cerro_87	kinModCall	m4C	2763680	2763680	50	-	.	coverage=193;context=TCATATGGTCGGTGCCCGCGCATTACAGATGCAACCGGGCG;IPDRatio=1.87;frac=1.000;fracLow=0.923;fracUp=1.000;identificationQv=21
CP008925 Salmonella_enterica_subsp._enterica_serovar_Cerro_87	kinModCall	m6A	2763692	2763692	32	+	.	coverage=177;context=TCTGTAATGCGCGGGCACCGACCATATGATCGTGTCCAGCG;IPDRatio=1.52;frac=0.152;fracLow=0.064;fracUp=0.257;identificationQv=5
CP008925 Salmonella_enterica_subsp._enterica_serovar_Cerro_87	kinModCall	m6A	2763695	2763695	51	+	.	coverage=180;context=GTAATGCGCGGGCACCGACCATATGATCGTGTCCAGCGAGG;IPDRatio=1.73;frac=0.132;fracLow=0.056;fracUp=0.224;identificationQv=5
CP008925 Salmonella_enterica_subsp._enterica_serovar_Cerro_87	kinModCall	m6A	2763700	2763700	250	+	.	coverage=188;context=GCGCGGGCACCGACCATATGATCGTGTCCAGCGAGGGTGAC;IPDRatio=7.10;frac=0.962;fracLow=0.875;fracUp=1.000;identificationQv=215
CP008925 Salmonella_enterica_subsp._enterica_serovar_Cerro_87	kinModCall	m6A	2763701	2763701	293	-	.	coverage=194;context=AGTCACCCTCGCTGGACACGATCATATGGTCGGTGCCCGCG;IPDRatio=7.67;frac=1.000;fracLow=0.998;fracUp=1.000;identificationQv=286
CP008925 Salmonella_enterica_subsp._enterica_serovar_Cerro_87	kinModCall	modified_base	2763702	2763702	28	-	.	coverage=190;context=AAGTCACCCTCGCTGGACACGATCATATGGTCGGTGCCCGC;IPDRatio=1.51
CP008925 Salmonella_enterica_subsp._enterica_serovar_Cerro_87	kinModCall	modified_base	2763703	2763703	34	+	.	coverage=181;context=CGGGCACCGACCATATGATCGTGTCCAGCGAGGGTGACTTT;IPDRatio=1.65
CP008925 Salmonella_enterica_subsp._enterica_serovar_Cerro_87	kinModCall	modified_base	2763704	2763704	23	-	.	coverage=197;context=AAAAGTCACCCTCGCTGGACACGATCATATGGTCGGTGCCC;IPDRatio=1.39
CP008925 Salmonella_enterica_subsp._enterica_serovar_Cerro_87	kinModCall	modified_base	2763719	2763719	36	+	.	coverage=182;context=GATCGTGTCCAGCGAGGGTGACTTTTACCTCATGTGGTAAT;IPDRatio=1.58
CP008925 Salmonella_enterica_subsp._enterica_serovar_Cerro_87	kinModCall	modified_base	2763720	2763720	50	-	.	coverage=186;context=GATTACCACATGAGGTAAAAGTCACCCTCGCTGGACACGAT;IPDRatio=1.73
CP008925 Salmonella_enterica_subsp._enterica_serovar_Cerro_87	kinModCall	modified_base	2763722	2763722	51	+	.	coverage=175;context=CGTGTCCAGCGAGGGTGACTTTTACCTCATGTGGTAATCCC;IPDRatio=1.80
CP008925 Salmonella_enterica_subsp._enterica_serovar_Cerro_87	kinModCall	modified_base	2763722	2763722	40	-	.	coverage=202;context=GGGATTACCACATGAGGTAAAAGTCACCCTCGCTGGACACG;IPDRatio=1.61
CP008925 Salmonella_enterica_subsp._enterica_serovar_Cerro_87	kinModCall	modified_base	2763725	2763725	40	+	.	coverage=184;context=GTCCAGCGAGGGTGACTTTTACCTCATGTGGTAATCCCAAC;IPDRatio=1.66
CP008925 Salmonella_enterica_subsp._enterica_serovar_Cerro_87	kinModCall	modified_base	2763736	2763736	52	-	.	coverage=194;context=CTCAGGCAGGAGTTGGGATTACCACATGAGGTAAAAGTCAC;IPDRatio=1.75
CP008925 Salmonella_enterica_subsp._enterica_serovar_Cerro_87	kinModCall	m6A	2763739	2763739	73	-	.	coverage=194;context=ACGCTCAGGCAGGAGTTGGGATTACCACATGAGGTAAAAGT;IPDRatio=1.89;frac=0.292;fracLow=0.171;fracUp=0.414;identificationQv=45
CP008925 Salmonella_enterica_subsp._enterica_serovar_Cerro_87	kinModCall	modified_base	2763781	2763781	86	+	.	coverage=183;context=GCCGTCATCCATCCGGCCACTTCACCCGGCTTTATCAACGG;IPDRatio=2.21
CP008925 Salmonella_enterica_subsp._enterica_serovar_Cerro_87	kinModCall	modified_base	2763814	2763814	30	+	.	coverage=176;context=ATCAACGGAGCCAGTACACCGAACGGTATGCCGAGAATCCC;IPDRatio=1.71
CP008925 Salmonella_enterica_subsp._enterica_serovar_Cerro_87	kinModCall	modified_base	2763814	2763814	25	-	.	coverage=197;context=GGGATTCTCGGCATACCGTTCGGTGTACTGGCTCCGTTGAT;IPDRatio=1.42
CP008925 Salmonella_enterica_subsp._enterica_serovar_Cerro_87	kinModCall	m6A	2763815	2763815	250	+	.	coverage=180;context=TCAACGGAGCCAGTACACCGAACGGTATGCCGAGAATCCCG;IPDRatio=10.89;frac=1.000;fracLow=1.000;fracUp=1.000;identificationQv=161
CP008925 Salmonella_enterica_subsp._enterica_serovar_Cerro_87	kinModCall	modified_base	2763816	2763816	29	+	.	coverage=170;context=CAACGGAGCCAGTACACCGAACGGTATGCCGAGAATCCCGG;IPDRatio=1.62
CP008925 Salmonella_enterica_subsp._enterica_serovar_Cerro_87	kinModCall	modified_base	2763816	2763816	142	-	.	coverage=195;context=CCGGGATTCTCGGCATACCGTTCGGTGTACTGGCTCCGTTG;IPDRatio=2.74
CP008925 Salmonella_enterica_subsp._enterica_serovar_Cerro_87	kinModCall	modified_base	2763820	2763820	61	-	.	coverage=196;context=GCTGCCGGGATTCTCGGCATACCGTTCGGTGTACTGGCTCC;IPDRatio=1.82
CP008925 Salmonella_enterica_subsp._enterica_serovar_Cerro_87	kinModCall	modified_base	2763823	2763823	27	-	.	coverage=190;context=AATGCTGCCGGGATTCTCGGCATACCGTTCGGTGTACTGGC;IPDRatio=1.44
CP008925 Salmonella_enterica_subsp._enterica_serovar_Cerro_87	kinModCall	modified_base	2763826	2763826	31	-	.	coverage=198;context=CGTAATGCTGCCGGGATTCTCGGCATACCGTTCGGTGTACT;IPDRatio=1.51
CP008925 Salmonella_enterica_subsp._enterica_serovar_Cerro_87	kinModCall	modified_base	2763829	2763829	22	+	.	coverage=180;context=ACACCGAACGGTATGCCGAGAATCCCGGCAGCATTACGAGA;IPDRatio=1.38
CP008925 Salmonella_enterica_subsp._enterica_serovar_Cerro_87	kinModCall	modified_base	2763843	2763843	27	-	.	coverage=194;context=CTCGCCGTACCTGGTCTCGTAATGCTGCCGGGATTCTCGGC;IPDRatio=1.44
CP008925 Salmonella_enterica_subsp._enterica_serovar_Cerro_87	kinModCall	m4C	2763854	2763854	22	-	.	coverage=187;context=TCTGGACATTGCTCGCCGTACCTGGTCTCGTAATGCTGCCG;IPDRatio=1.40;frac=0.283;fracLow=0.132;fracUp=0.444;identificationQv=18
CP008925 Salmonella_enterica_subsp._enterica_serovar_Cerro_87	kinModCall	modified_base	2763866	2763866	42	+	.	coverage=177;context=GAGACCAGGTACGGCGAGCAATGTCCAGACACAACGTTCTA;IPDRatio=1.71
CP008925 Salmonella_enterica_subsp._enterica_serovar_Cerro_87	kinModCall	m6A	2763867	2763867	61	-	.	coverage=183;context=GTAGAACGTTGTGTCTGGACATTGCTCGCCGTACCTGGTCT;IPDRatio=1.86;frac=0.359;fracLow=0.232;fracUp=0.485;identificationQv=36
CP008925 Salmonella_enterica_subsp._enterica_serovar_Cerro_87	kinModCall	modified_base	2763880	2763880	37	+	.	coverage=185;context=CGAGCAATGTCCAGACACAACGTTCTACTGGCCAGGGATAT;IPDRatio=1.74
CP008925 Salmonella_enterica_subsp._enterica_serovar_Cerro_87	kinModCall	modified_base	2763895	2763895	25	-	.	coverage=191;context=GCGAAAAAGACGGAAATATCCCTGGCCAGTAGAACGTTGTG;IPDRatio=1.45
CP008925 Salmonella_enterica_subsp._enterica_serovar_Cerro_87	kinModCall	m6A	2763897	2763897	37	+	.	coverage=181;context=CAACGTTCTACTGGCCAGGGATATTTCCGTCTTTTTCGCAC;IPDRatio=1.60;frac=0.400;fracLow=0.242;fracUp=0.560;identificationQv=41
CP008925 Salmonella_enterica_subsp._enterica_serovar_Cerro_87	kinModCall	modified_base	2763898	2763898	31	-	.	coverage=186;context=GGTGCGAAAAAGACGGAAATATCCCTGGCCAGTAGAACGTT;IPDRatio=1.53
CP008925 Salmonella_enterica_subsp._enterica_serovar_Cerro_87	kinModCall	modified_base	2763900	2763900	22	-	.	coverage=181;context=CAGGTGCGAAAAAGACGGAAATATCCCTGGCCAGTAGAACG;IPDRatio=1.44
CP008925 Salmonella_enterica_subsp._enterica_serovar_Cerro_87	kinModCall	modified_base	2763901	2763901	30	-	.	coverage=190;context=ACAGGTGCGAAAAAGACGGAAATATCCCTGGCCAGTAGAAC;IPDRatio=1.49
CP008925 Salmonella_enterica_subsp._enterica_serovar_Cerro_87	kinModCall	m6A	2763925	2763925	50	-	.	coverage=192;context=CCAGAAGTGTTGTTGTGGCGAATGACAGGTGCGAAAAAGAC;IPDRatio=1.81;frac=0.430;fracLow=0.303;fracUp=0.555;identificationQv=53
CP008925 Salmonella_enterica_subsp._enterica_serovar_Cerro_87	kinModCall	modified_base	2763935	2763935	31	+	.	coverage=183;context=CACCTGTCATTCGCCACAACAACACTTCTGGAGCATGTAAC;IPDRatio=1.45
CP008925 Salmonella_enterica_subsp._enterica_serovar_Cerro_87	kinModCall	modified_base	2763938	2763938	23	+	.	coverage=174;context=CTGTCATTCGCCACAACAACACTTCTGGAGCATGTAACCAG;IPDRatio=1.36
CP008925 Salmonella_enterica_subsp._enterica_serovar_Cerro_87	kinModCall	modified_base	2763951	2763951	38	+	.	coverage=161;context=CAACAACACTTCTGGAGCATGTAACCAGCAGATATCTTTTC;IPDRatio=1.61
CP008925 Salmonella_enterica_subsp._enterica_serovar_Cerro_87	kinModCall	modified_base	2763951	2763951	24	-	.	coverage=188;context=GAAAAGATATCTGCTGGTTACATGCTCCAGAAGTGTTGTTG;IPDRatio=1.42
CP008925 Salmonella_enterica_subsp._enterica_serovar_Cerro_87	kinModCall	modified_base	2763955	2763955	80	-	.	coverage=176;context=GAAAGAAAAGATATCTGCTGGTTACATGCTCCAGAAGTGTT;IPDRatio=2.11
CP008925 Salmonella_enterica_subsp._enterica_serovar_Cerro_87	kinModCall	modified_base	2763962	2763962	37	+	.	coverage=177;context=CTGGAGCATGTAACCAGCAGATATCTTTTCTTTCATGCAAG;IPDRatio=1.54
CP008925 Salmonella_enterica_subsp._enterica_serovar_Cerro_87	kinModCall	modified_base	2763962	2763962	44	-	.	coverage=185;context=CTTGCATGAAAGAAAAGATATCTGCTGGTTACATGCTCCAG;IPDRatio=1.70
CP008925 Salmonella_enterica_subsp._enterica_serovar_Cerro_87	kinModCall	m6A	2763965	2763965	79	-	.	coverage=180;context=CTCCTTGCATGAAAGAAAAGATATCTGCTGGTTACATGCTC;IPDRatio=2.04;frac=0.488;fracLow=0.331;fracUp=0.637;identificationQv=33
CP008925 Salmonella_enterica_subsp._enterica_serovar_Cerro_87	kinModCall	modified_base	2763981	2763981	22	+	.	coverage=171;context=GATATCTTTTCTTTCATGCAAGGAGTAGTTATCAAGCAACC;IPDRatio=1.39
CP008925 Salmonella_enterica_subsp._enterica_serovar_Cerro_87	kinModCall	modified_base	2763986	2763986	29	-	.	coverage=175;context=GAGATGGTTGCTTGATAACTACTCCTTGCATGAAAGAAAAG;IPDRatio=1.40
CP008925 Salmonella_enterica_subsp._enterica_serovar_Cerro_87	kinModCall	modified_base	2763989	2763989	25	+	.	coverage=172;context=TTCTTTCATGCAAGGAGTAGTTATCAAGCAACCATCTCATT;IPDRatio=1.49
CP008925 Salmonella_enterica_subsp._enterica_serovar_Cerro_87	kinModCall	m6A	2763989	2763989	67	-	.	coverage=182;context=AATGAGATGGTTGCTTGATAACTACTCCTTGCATGAAAGAA;IPDRatio=1.97;frac=0.480;fracLow=0.315;fracUp=0.564;identificationQv=85
CP008925 Salmonella_enterica_subsp._enterica_serovar_Cerro_87	kinModCall	m6A	2763992	2763992	126	-	.	coverage=182;context=TAAAATGAGATGGTTGCTTGATAACTACTCCTTGCATGAAA;IPDRatio=2.57;frac=0.590;fracLow=0.451;fracUp=0.706;identificationQv=76
CP008925 Salmonella_enterica_subsp._enterica_serovar_Cerro_87	kinModCall	modified_base	2763997	2763997	33	+	.	coverage=167;context=TGCAAGGAGTAGTTATCAAGCAACCATCTCATTTTAAATGC;IPDRatio=1.50
CP008925 Salmonella_enterica_subsp._enterica_serovar_Cerro_87	kinModCall	modified_base	2764002	2764002	21	+	.	coverage=171;context=GGAGTAGTTATCAAGCAACCATCTCATTTTAAATGCTGAGT;IPDRatio=1.36
CP008925 Salmonella_enterica_subsp._enterica_serovar_Cerro_87	kinModCall	modified_base	2764009	2764009	22	+	.	coverage=171;context=TTATCAAGCAACCATCTCATTTTAAATGCTGAGTAATTACT;IPDRatio=1.35
CP008925 Salmonella_enterica_subsp._enterica_serovar_Cerro_87	kinModCall	modified_base	2764021	2764021	38	+	.	coverage=159;context=CATCTCATTTTAAATGCTGAGTAATTACTGTGAGGTGGCAA;IPDRatio=1.72
CP008925 Salmonella_enterica_subsp._enterica_serovar_Cerro_87	kinModCall	modified_base	2764024	2764024	43	+	.	coverage=162;context=CTCATTTTAAATGCTGAGTAATTACTGTGAGGTGGCAATCC;IPDRatio=1.70
CP008925 Salmonella_enterica_subsp._enterica_serovar_Cerro_87	kinModCall	m6A	2764025	2764025	63	-	.	coverage=175;context=GGGATTGCCACCTCACAGTAATTACTCAGCATTTAAAATGA;IPDRatio=1.89;frac=0.398;fracLow=0.279;fracUp=0.532;identificationQv=47
CP008925 Salmonella_enterica_subsp._enterica_serovar_Cerro_87	kinModCall	modified_base	2764032	2764032	24	-	.	coverage=185;context=CTATAACGGGATTGCCACCTCACAGTAATTACTCAGCATTT;IPDRatio=1.35
CP008925 Salmonella_enterica_subsp._enterica_serovar_Cerro_87	kinModCall	m4C	2764035	2764035	39	-	.	coverage=182;context=ATTCTATAACGGGATTGCCACCTCACAGTAATTACTCAGCA;IPDRatio=1.64;frac=0.474;fracLow=0.310;fracUp=0.648;identificationQv=22
CP008925 Salmonella_enterica_subsp._enterica_serovar_Cerro_87	kinModCall	modified_base	2764039	2764039	47	+	.	coverage=173;context=GAGTAATTACTGTGAGGTGGCAATCCCGTTATAGAATACAG;IPDRatio=1.87
CP008925 Salmonella_enterica_subsp._enterica_serovar_Cerro_87	kinModCall	modified_base	2764045	2764045	47	+	.	coverage=159;context=TTACTGTGAGGTGGCAATCCCGTTATAGAATACAGTTCTTC;IPDRatio=1.73
CP008925 Salmonella_enterica_subsp._enterica_serovar_Cerro_87	kinModCall	modified_base	2764051	2764051	21	-	.	coverage=176;context=GAGGCTGAAGAACTGTATTCTATAACGGGATTGCCACCTCA;IPDRatio=1.33
CP008925 Salmonella_enterica_subsp._enterica_serovar_Cerro_87	kinModCall	modified_base	2764052	2764052	62	+	.	coverage=166;context=GAGGTGGCAATCCCGTTATAGAATACAGTTCTTCAGCCTCT;IPDRatio=2.05
CP008925 Salmonella_enterica_subsp._enterica_serovar_Cerro_87	kinModCall	modified_base	2764053	2764053	28	+	.	coverage=169;context=AGGTGGCAATCCCGTTATAGAATACAGTTCTTCAGCCTCTG;IPDRatio=1.48
CP008925 Salmonella_enterica_subsp._enterica_serovar_Cerro_87	kinModCall	modified_base	2764054	2764054	51	-	.	coverage=176;context=GCAGAGGCTGAAGAACTGTATTCTATAACGGGATTGCCACC;IPDRatio=1.69
CP008925 Salmonella_enterica_subsp._enterica_serovar_Cerro_87	kinModCall	modified_base	2764056	2764056	36	-	.	coverage=180;context=AGGCAGAGGCTGAAGAACTGTATTCTATAACGGGATTGCCA;IPDRatio=1.56
CP008925 Salmonella_enterica_subsp._enterica_serovar_Cerro_87	kinModCall	modified_base	2764059	2764059	33	-	.	coverage=177;context=GCAAGGCAGAGGCTGAAGAACTGTATTCTATAACGGGATTG;IPDRatio=1.54
CP008925 Salmonella_enterica_subsp._enterica_serovar_Cerro_87	kinModCall	modified_base	2764061	2764061	31	-	.	coverage=181;context=AAGCAAGGCAGAGGCTGAAGAACTGTATTCTATAACGGGAT;IPDRatio=1.46
CP008925 Salmonella_enterica_subsp._enterica_serovar_Cerro_87	kinModCall	m6A	2764070	2764070	242	-	.	coverage=174;context=CTCGTCATTAAGCAAGGCAGAGGCTGAAGAACTGTATTCTA;IPDRatio=6.21;frac=0.908;fracLow=0.798;fracUp=0.985;identificationQv=238
CP008925 Salmonella_enterica_subsp._enterica_serovar_Cerro_87	kinModCall	modified_base	2764094	2764094	95	-	.	coverage=174;context=TGATCGACGTGGTGAATCTTATCTCTCGTCATTAAGCAAGG;IPDRatio=2.17
CP008925 Salmonella_enterica_subsp._enterica_serovar_Cerro_87	kinModCall	modified_base	2764096	2764096	42	-	.	coverage=172;context=TATGATCGACGTGGTGAATCTTATCTCTCGTCATTAAGCAA;IPDRatio=1.79
CP008925 Salmonella_enterica_subsp._enterica_serovar_Cerro_87	kinModCall	modified_base	2764097	2764097	23	-	.	coverage=171;context=GTATGATCGACGTGGTGAATCTTATCTCTCGTCATTAAGCA;IPDRatio=1.46
CP008925 Salmonella_enterica_subsp._enterica_serovar_Cerro_87	kinModCall	modified_base	2764099	2764099	27	-	.	coverage=154;context=TGGTATGATCGACGTGGTGAATCTTATCTCTCGTCATTAAG;IPDRatio=1.44
CP008925 Salmonella_enterica_subsp._enterica_serovar_Cerro_87	kinModCall	modified_base	2764100	2764100	64	-	.	coverage=172;context=CTGGTATGATCGACGTGGTGAATCTTATCTCTCGTCATTAA;IPDRatio=1.87
CP008925 Salmonella_enterica_subsp._enterica_serovar_Cerro_87	kinModCall	modified_base	2764102	2764102	32	+	.	coverage=156;context=AATGACGAGAGATAAGATTCACCACGTCGATCATACCAGGC;IPDRatio=1.53
CP008925 Salmonella_enterica_subsp._enterica_serovar_Cerro_87	kinModCall	modified_base	2764108	2764108	27	-	.	coverage=172;context=ATGCTGGCCTGGTATGATCGACGTGGTGAATCTTATCTCTC;IPDRatio=1.58
CP008925 Salmonella_enterica_subsp._enterica_serovar_Cerro_87	kinModCall	m6A	2764111	2764111	245	+	.	coverage=163;context=AGATAAGATTCACCACGTCGATCATACCAGGCCAGCATCGG;IPDRatio=7.16;frac=0.998;fracLow=0.964;fracUp=1.000;identificationQv=241
CP008925 Salmonella_enterica_subsp._enterica_serovar_Cerro_87	kinModCall	m6A	2764112	2764112	292	-	.	coverage=175;context=CCCGATGCTGGCCTGGTATGATCGACGTGGTGAATCTTATC;IPDRatio=6.37;frac=0.968;fracLow=0.894;fracUp=0.998;identificationQv=263
CP008925 Salmonella_enterica_subsp._enterica_serovar_Cerro_87	kinModCall	m4C	2764113	2764113	84	+	.	coverage=166;context=ATAAGATTCACCACGTCGATCATACCAGGCCAGCATCGGGG;IPDRatio=2.26;frac=0.801;fracLow=0.629;fracUp=0.964;identificationQv=70
CP008925 Salmonella_enterica_subsp._enterica_serovar_Cerro_87	kinModCall	modified_base	2764114	2764114	26	+	.	coverage=165;context=TAAGATTCACCACGTCGATCATACCAGGCCAGCATCGGGGT;IPDRatio=1.40
CP008925 Salmonella_enterica_subsp._enterica_serovar_Cerro_87	kinModCall	m4C	2764121	2764121	84	-	.	coverage=167;context=CATTCTTACCCCGATGCTGGCCTGGTATGATCGACGTGGTG;IPDRatio=2.25;frac=0.707;fracLow=0.539;fracUp=0.868;identificationQv=73
CP008925 Salmonella_enterica_subsp._enterica_serovar_Cerro_87	kinModCall	modified_base	2764136	2764136	48	-	.	coverage=170;context=GGATAAGGAGGGCGTCATTCTTACCCCGATGCTGGCCTGGT;IPDRatio=1.77
CP008925 Salmonella_enterica_subsp._enterica_serovar_Cerro_87	kinModCall	m4C	2764137	2764137	89	-	.	coverage=169;context=TGGATAAGGAGGGCGTCATTCTTACCCCGATGCTGGCCTGG;IPDRatio=2.27;frac=0.619;fracLow=0.462;fracUp=0.787;identificationQv=50
CP008925 Salmonella_enterica_subsp._enterica_serovar_Cerro_87	kinModCall	modified_base	2764152	2764152	22	-	.	coverage=169;context=AGTCTGGCGTCTTTGTGGATAAGGAGGGCGTCATTCTTACC;IPDRatio=1.40
CP008925 Salmonella_enterica_subsp._enterica_serovar_Cerro_87	kinModCall	modified_base	2764153	2764153	34	+	.	coverage=163;context=GTAAGAATGACGCCCTCCTTATCCACAAAGACGCCAGACTC;IPDRatio=1.49
CP008925 Salmonella_enterica_subsp._enterica_serovar_Cerro_87	kinModCall	modified_base	2764177	2764177	25	+	.	coverage=175;context=ACAAAGACGCCAGACTCACCGAAACTCGCAATACTGATATT;IPDRatio=1.42
CP008925 Salmonella_enterica_subsp._enterica_serovar_Cerro_87	kinModCall	m6A	2764186	2764186	74	+	.	coverage=171;context=CCAGACTCACCGAAACTCGCAATACTGATATTTTTTACCGG;IPDRatio=2.05;frac=0.496;fracLow=0.351;fracUp=0.632;identificationQv=56
CP008925 Salmonella_enterica_subsp._enterica_serovar_Cerro_87	kinModCall	modified_base	2764188	2764188	26	-	.	coverage=166;context=TTCCGGTAAAAAATATCAGTATTGCGAGTTTCGGTGAGTCT;IPDRatio=1.43
CP008925 Salmonella_enterica_subsp._enterica_serovar_Cerro_87	kinModCall	m6A	2764189	2764189	21	+	.	coverage=168;context=GACTCACCGAAACTCGCAATACTGATATTTTTTACCGGAAA;IPDRatio=1.36;frac=0.098;fracLow=0.015;fracUp=0.192;identificationQv=31
CP008925 Salmonella_enterica_subsp._enterica_serovar_Cerro_87	kinModCall	modified_base	2764192	2764192	21	-	.	coverage=171;context=CCGTTTCCGGTAAAAAATATCAGTATTGCGAGTTTCGGTGA;IPDRatio=1.40
CP008925 Salmonella_enterica_subsp._enterica_serovar_Cerro_87	kinModCall	modified_base	2764193	2764193	34	+	.	coverage=168;context=CACCGAAACTCGCAATACTGATATTTTTTACCGGAAACGGT;IPDRatio=1.55
CP008925 Salmonella_enterica_subsp._enterica_serovar_Cerro_87	kinModCall	modified_base	2764194	2764194	28	-	.	coverage=161;context=TACCGTTTCCGGTAAAAAATATCAGTATTGCGAGTTTCGGT;IPDRatio=1.43
CP008925 Salmonella_enterica_subsp._enterica_serovar_Cerro_87	kinModCall	modified_base	2764196	2764196	23	-	.	coverage=156;context=AGTACCGTTTCCGGTAAAAAATATCAGTATTGCGAGTTTCG;IPDRatio=1.41
CP008925 Salmonella_enterica_subsp._enterica_serovar_Cerro_87	kinModCall	m6A	2764197	2764197	33	-	.	coverage=165;context=CAGTACCGTTTCCGGTAAAAAATATCAGTATTGCGAGTTTC;IPDRatio=1.53;frac=0.142;fracLow=0.035;fracUp=0.248;identificationQv=7
CP008925 Salmonella_enterica_subsp._enterica_serovar_Cerro_87	kinModCall	modified_base	2764208	2764208	27	+	.	coverage=168;context=TACTGATATTTTTTACCGGAAACGGTACTGAAGCCACCAGT;IPDRatio=1.48
CP008925 Salmonella_enterica_subsp._enterica_serovar_Cerro_87	kinModCall	modified_base	2764231	2764231	34	-	.	coverage=157;context=GCACTGCGACTGGTAATGGCTGAACTGGTGGCTTCAGTACC;IPDRatio=1.64
CP008925 Salmonella_enterica_subsp._enterica_serovar_Cerro_87	kinModCall	m6A	2764235	2764235	103	+	.	coverage=158;context=CTGAAGCCACCAGTTCAGCCATTACCAGTCGCAGTGCCTGC;IPDRatio=2.66;frac=0.493;fracLow=0.381;fracUp=0.625;identificationQv=65
CP008925 Salmonella_enterica_subsp._enterica_serovar_Cerro_87	kinModCall	m6A	2764237	2764237	46	-	.	coverage=158;context=TGGCAGGCACTGCGACTGGTAATGGCTGAACTGGTGGCTTC;IPDRatio=1.71;frac=0.253;fracLow=0.129;fracUp=0.372;identificationQv=32
CP008925 Salmonella_enterica_subsp._enterica_serovar_Cerro_87	kinModCall	m6A	2764243	2764243	87	-	.	coverage=153;context=GCGCTGTGGCAGGCACTGCGACTGGTAATGGCTGAACTGGT;IPDRatio=2.25;frac=0.619;fracLow=0.480;fracUp=0.766;identificationQv=69
CP008925 Salmonella_enterica_subsp._enterica_serovar_Cerro_87	kinModCall	modified_base	2764247	2764247	25	+	.	coverage=158;context=GTTCAGCCATTACCAGTCGCAGTGCCTGCCACAGCGCTTCG;IPDRatio=1.47
CP008925 Salmonella_enterica_subsp._enterica_serovar_Cerro_87	kinModCall	m6A	2764274	2764274	65	+	.	coverage=166;context=GCCACAGCGCTTCGATATCGAAATCTACCTCGCCTTTGTCC;IPDRatio=1.88;frac=0.182;fracLow=0.059;fracUp=0.290;identificationQv=4
CP008925 Salmonella_enterica_subsp._enterica_serovar_Cerro_87	kinModCall	m4C	2764278	2764278	96	+	.	coverage=157;context=CAGCGCTTCGATATCGAAATCTACCTCGCCTTTGTCCGACG;IPDRatio=2.37;frac=0.832;fracLow=0.661;fracUp=1.000;identificationQv=74
CP008925 Salmonella_enterica_subsp._enterica_serovar_Cerro_87	kinModCall	modified_base	2764279	2764279	24	-	.	coverage=161;context=TCGTCGGACAAAGGCGAGGTAGATTTCGATATCGAAGCGCT;IPDRatio=1.45
CP008925 Salmonella_enterica_subsp._enterica_serovar_Cerro_87	kinModCall	modified_base	2764285	2764285	31	-	.	coverage=160;context=ACAATATCGTCGGACAAAGGCGAGGTAGATTTCGATATCGA;IPDRatio=1.60
CP008925 Salmonella_enterica_subsp._enterica_serovar_Cerro_87	kinModCall	modified_base	2764300	2764300	25	-	.	coverage=160;context=AAGTTTCCGACGCCAACAATATCGTCGGACAAAGGCGAGGT;IPDRatio=1.43
CP008925 Salmonella_enterica_subsp._enterica_serovar_Cerro_87	kinModCall	m4C	2764304	2764304	28	-	.	coverage=160;context=CCGCAAGTTTCCGACGCCAACAATATCGTCGGACAAAGGCG;IPDRatio=1.52;frac=0.411;fracLow=0.240;fracUp=0.607;identificationQv=4
CP008925 Salmonella_enterica_subsp._enterica_serovar_Cerro_87	kinModCall	m6A	2764320	2764320	24	-	.	coverage=163;context=CGTCAGTTCTGGAAGTCCGCAAGTTTCCGACGCCAACAATA;IPDRatio=1.46;frac=0.149;fracLow=0.065;fracUp=0.239;identificationQv=18
CP008925 Salmonella_enterica_subsp._enterica_serovar_Cerro_87	kinModCall	modified_base	2764325	2764325	23	+	.	coverage=160;context=TTGGCGTCGGAAACTTGCGGACTTCCAGAACTGACGCGTCA;IPDRatio=1.42
CP008925 Salmonella_enterica_subsp._enterica_serovar_Cerro_87	kinModCall	m6A	2764333	2764333	221	+	.	coverage=163;context=GGAAACTTGCGGACTTCCAGAACTGACGCGTCATGACAGGA;IPDRatio=12.61;frac=1.000;fracLow=1.000;fracUp=1.000;identificationQv=162
CP008925 Salmonella_enterica_subsp._enterica_serovar_Cerro_87	kinModCall	modified_base	2764333	2764333	25	-	.	coverage=153;context=TCCTGTCATGACGCGTCAGTTCTGGAAGTCCGCAAGTTTCC;IPDRatio=1.55
CP008925 Salmonella_enterica_subsp._enterica_serovar_Cerro_87	kinModCall	modified_base	2764334	2764334	39	+	.	coverage=162;context=GAAACTTGCGGACTTCCAGAACTGACGCGTCATGACAGGAA;IPDRatio=1.86
CP008925 Salmonella_enterica_subsp._enterica_serovar_Cerro_87	kinModCall	modified_base	2764334	2764334	174	-	.	coverage=160;context=TTCCTGTCATGACGCGTCAGTTCTGGAAGTCCGCAAGTTTC;IPDRatio=4.38
CP008925 Salmonella_enterica_subsp._enterica_serovar_Cerro_87	kinModCall	modified_base	2764336	2764336	24	-	.	coverage=156;context=TATTCCTGTCATGACGCGTCAGTTCTGGAAGTCCGCAAGTT;IPDRatio=1.48
CP008925 Salmonella_enterica_subsp._enterica_serovar_Cerro_87	kinModCall	m4C	2764344	2764344	51	+	.	coverage=164;context=GACTTCCAGAACTGACGCGTCATGACAGGAATAACAGCTGA;IPDRatio=1.86;frac=1.000;fracLow=0.916;fracUp=1.000;identificationQv=4
CP008925 Salmonella_enterica_subsp._enterica_serovar_Cerro_87	kinModCall	m6A	2764353	2764353	41	+	.	coverage=166;context=AACTGACGCGTCATGACAGGAATAACAGCTGACTTTGCAGT;IPDRatio=1.64;frac=0.233;fracLow=0.117;fracUp=0.364;identificationQv=11
CP008925 Salmonella_enterica_subsp._enterica_serovar_Cerro_87	kinModCall	modified_base	2764356	2764356	45	-	.	coverage=161;context=CTAACTGCAAAGTCAGCTGTTATTCCTGTCATGACGCGTCA;IPDRatio=1.70
CP008925 Salmonella_enterica_subsp._enterica_serovar_Cerro_87	kinModCall	modified_base	2764367	2764367	25	-	.	coverage=166;context=CATTGGCACAACTAACTGCAAAGTCAGCTGTTATTCCTGTC;IPDRatio=1.46
CP008925 Salmonella_enterica_subsp._enterica_serovar_Cerro_87	kinModCall	modified_base	2764374	2764374	21	-	.	coverage=168;context=TCATTGACATTGGCACAACTAACTGCAAAGTCAGCTGTTAT;IPDRatio=1.33
CP008925 Salmonella_enterica_subsp._enterica_serovar_Cerro_87	kinModCall	modified_base	2764377	2764377	26	-	.	coverage=160;context=TTGTCATTGACATTGGCACAACTAACTGCAAAGTCAGCTGT;IPDRatio=1.45
CP008925 Salmonella_enterica_subsp._enterica_serovar_Cerro_87	kinModCall	modified_base	2764380	2764380	29	-	.	coverage=167;context=CGCTTGTCATTGACATTGGCACAACTAACTGCAAAGTCAGC;IPDRatio=1.49
CP008925 Salmonella_enterica_subsp._enterica_serovar_Cerro_87	kinModCall	m6A	2764384	2764384	58	+	.	coverage=172;context=ACTTTGCAGTTAGTTGTGCCAATGTCAATGACAAGCGCTGC;IPDRatio=1.74;frac=0.428;fracLow=0.275;fracUp=0.578;identificationQv=54
CP008925 Salmonella_enterica_subsp._enterica_serovar_Cerro_87	kinModCall	m6A	2764390	2764390	113	+	.	coverage=173;context=CAGTTAGTTGTGCCAATGTCAATGACAAGCGCTGCGTGGTA;IPDRatio=2.38;frac=0.683;fracLow=0.517;fracUp=0.828;identificationQv=98
CP008925 Salmonella_enterica_subsp._enterica_serovar_Cerro_87	kinModCall	m6A	2764392	2764392	52	-	.	coverage=159;context=ATTACCACGCAGCGCTTGTCATTGACATTGGCACAACTAAC;IPDRatio=1.77;frac=0.339;fracLow=0.207;fracUp=0.485;identificationQv=12
CP008925 Salmonella_enterica_subsp._enterica_serovar_Cerro_87	kinModCall	modified_base	2764394	2764394	21	+	.	coverage=167;context=TAGTTGTGCCAATGTCAATGACAAGCGCTGCGTGGTAATCA;IPDRatio=1.33
CP008925 Salmonella_enterica_subsp._enterica_serovar_Cerro_87	kinModCall	modified_base	2764396	2764396	26	+	.	coverage=173;context=GTTGTGCCAATGTCAATGACAAGCGCTGCGTGGTAATCAGG;IPDRatio=1.45
CP008925 Salmonella_enterica_subsp._enterica_serovar_Cerro_87	kinModCall	modified_base	2764398	2764398	39	-	.	coverage=158;context=TGCCTGATTACCACGCAGCGCTTGTCATTGACATTGGCACA;IPDRatio=1.57
CP008925 Salmonella_enterica_subsp._enterica_serovar_Cerro_87	kinModCall	modified_base	2764401	2764401	22	+	.	coverage=173;context=GCCAATGTCAATGACAAGCGCTGCGTGGTAATCAGGCATAG;IPDRatio=1.37
CP008925 Salmonella_enterica_subsp._enterica_serovar_Cerro_87	kinModCall	modified_base	2764402	2764402	21	-	.	coverage=153;context=TCTATGCCTGATTACCACGCAGCGCTTGTCATTGACATTGG;IPDRatio=1.41
CP008925 Salmonella_enterica_subsp._enterica_serovar_Cerro_87	kinModCall	modified_base	2764409	2764409	21	+	.	coverage=168;context=CAATGACAAGCGCTGCGTGGTAATCAGGCATAGACCGTTCC;IPDRatio=1.34
CP008925 Salmonella_enterica_subsp._enterica_serovar_Cerro_87	kinModCall	m6A	2764411	2764411	40	+	.	coverage=168;context=ATGACAAGCGCTGCGTGGTAATCAGGCATAGACCGTTCCTT;IPDRatio=1.52;frac=0.171;fracLow=0.048;fracUp=0.299;identificationQv=16
CP008925 Salmonella_enterica_subsp._enterica_serovar_Cerro_87	kinModCall	modified_base	2764411	2764411	30	-	.	coverage=157;context=AAGGAACGGTCTATGCCTGATTACCACGCAGCGCTTGTCAT;IPDRatio=1.57
CP008925 Salmonella_enterica_subsp._enterica_serovar_Cerro_87	kinModCall	modified_base	2764412	2764412	35	-	.	coverage=153;context=AAAGGAACGGTCTATGCCTGATTACCACGCAGCGCTTGTCA;IPDRatio=1.55
CP008925 Salmonella_enterica_subsp._enterica_serovar_Cerro_87	kinModCall	m6A	2764414	2764414	65	+	.	coverage=171;context=ACAAGCGCTGCGTGGTAATCAGGCATAGACCGTTCCTTTTG;IPDRatio=1.98;frac=0.380;fracLow=0.245;fracUp=0.491;identificationQv=39
CP008925 Salmonella_enterica_subsp._enterica_serovar_Cerro_87	kinModCall	modified_base	2764420	2764420	65	-	.	coverage=154;context=GCCTGACAAAAGGAACGGTCTATGCCTGATTACCACGCAGC;IPDRatio=1.97
CP008925 Salmonella_enterica_subsp._enterica_serovar_Cerro_87	kinModCall	modified_base	2764422	2764422	36	+	.	coverage=171;context=TGCGTGGTAATCAGGCATAGACCGTTCCTTTTGTCAGGCGA;IPDRatio=1.57
CP008925 Salmonella_enterica_subsp._enterica_serovar_Cerro_87	kinModCall	modified_base	2764425	2764425	25	+	.	coverage=162;context=GTGGTAATCAGGCATAGACCGTTCCTTTTGTCAGGCGAAAA;IPDRatio=1.48
CP008925 Salmonella_enterica_subsp._enterica_serovar_Cerro_87	kinModCall	modified_base	2764425	2764425	28	-	.	coverage=157;context=TTTTCGCCTGACAAAAGGAACGGTCTATGCCTGATTACCAC;IPDRatio=1.55
CP008925 Salmonella_enterica_subsp._enterica_serovar_Cerro_87	kinModCall	modified_base	2764431	2764431	50	+	.	coverage=173;context=ATCAGGCATAGACCGTTCCTTTTGTCAGGCGAAAAACACCA;IPDRatio=1.68
CP008925 Salmonella_enterica_subsp._enterica_serovar_Cerro_87	kinModCall	modified_base	2764431	2764431	37	-	.	coverage=154;context=TGGTGTTTTTCGCCTGACAAAAGGAACGGTCTATGCCTGAT;IPDRatio=1.64
CP008925 Salmonella_enterica_subsp._enterica_serovar_Cerro_87	kinModCall	modified_base	2764432	2764432	22	+	.	coverage=169;context=TCAGGCATAGACCGTTCCTTTTGTCAGGCGAAAAACACCAT;IPDRatio=1.46
CP008925 Salmonella_enterica_subsp._enterica_serovar_Cerro_87	kinModCall	modified_base	2764435	2764435	25	-	.	coverage=148;context=TTTATGGTGTTTTTCGCCTGACAAAAGGAACGGTCTATGCC;IPDRatio=1.49
CP008925 Salmonella_enterica_subsp._enterica_serovar_Cerro_87	kinModCall	modified_base	2764439	2764439	22	-	.	coverage=157;context=GTTATTTATGGTGTTTTTCGCCTGACAAAAGGAACGGTCTA;IPDRatio=1.45
CP008925 Salmonella_enterica_subsp._enterica_serovar_Cerro_87	kinModCall	modified_base	2764443	2764443	26	+	.	coverage=170;context=CCGTTCCTTTTGTCAGGCGAAAAACACCATAAATAACCAGC;IPDRatio=1.44
CP008925 Salmonella_enterica_subsp._enterica_serovar_Cerro_87	kinModCall	modified_base	2764445	2764445	23	+	.	coverage=175;context=GTTCCTTTTGTCAGGCGAAAAACACCATAAATAACCAGCGC;IPDRatio=1.40
CP008925 Salmonella_enterica_subsp._enterica_serovar_Cerro_87	kinModCall	modified_base	2764447	2764447	29	+	.	coverage=174;context=TCCTTTTGTCAGGCGAAAAACACCATAAATAACCAGCGCAA;IPDRatio=1.46
CP008925 Salmonella_enterica_subsp._enterica_serovar_Cerro_87	kinModCall	modified_base	2764451	2764451	51	+	.	coverage=178;context=TTTGTCAGGCGAAAAACACCATAAATAACCAGCGCAAGCAC;IPDRatio=1.71
CP008925 Salmonella_enterica_subsp._enterica_serovar_Cerro_87	kinModCall	modified_base	2764453	2764453	35	-	.	coverage=143;context=CTGTGCTTGCGCTGGTTATTTATGGTGTTTTTCGCCTGACA;IPDRatio=1.55
CP008925 Salmonella_enterica_subsp._enterica_serovar_Cerro_87	kinModCall	m6A	2764455	2764455	129	+	.	coverage=173;context=TCAGGCGAAAAACACCATAAATAACCAGCGCAAGCACAGGA;IPDRatio=2.65;frac=0.616;fracLow=0.439;fracUp=0.744;identificationQv=73
CP008925 Salmonella_enterica_subsp._enterica_serovar_Cerro_87	kinModCall	m6A	2764456	2764456	97	-	.	coverage=154;context=TTCCTGTGCTTGCGCTGGTTATTTATGGTGTTTTTCGCCTG;IPDRatio=2.32;frac=0.569;fracLow=0.416;fracUp=0.740;identificationQv=29
CP008925 Salmonella_enterica_subsp._enterica_serovar_Cerro_87	kinModCall	modified_base	2764457	2764457	30	-	.	coverage=147;context=ATTCCTGTGCTTGCGCTGGTTATTTATGGTGTTTTTCGCCT;IPDRatio=1.58
CP008925 Salmonella_enterica_subsp._enterica_serovar_Cerro_87	kinModCall	m6A	2764466	2764466	21	+	.	coverage=176;context=ACACCATAAATAACCAGCGCAAGCACAGGAATCAGCCCGAT;IPDRatio=1.38;frac=0.177;fracLow=0.104;fracUp=0.261;identificationQv=6
CP008925 Salmonella_enterica_subsp._enterica_serovar_Cerro_87	kinModCall	modified_base	2764477	2764477	38	-	.	coverage=148;context=ATATTATTGCTATCGGGCTGATTCCTGTGCTTGCGCTGGTT;IPDRatio=1.65
CP008925 Salmonella_enterica_subsp._enterica_serovar_Cerro_87	kinModCall	modified_base	2764478	2764478	45	-	.	coverage=153;context=AATATTATTGCTATCGGGCTGATTCCTGTGCTTGCGCTGGT;IPDRatio=1.75
CP008925 Salmonella_enterica_subsp._enterica_serovar_Cerro_87	kinModCall	m4C	2764481	2764481	68	+	.	coverage=173;context=AGCGCAAGCACAGGAATCAGCCCGATAGCAATAATATTTCC;IPDRatio=2.15;frac=0.564;fracLow=0.409;fracUp=0.726;identificationQv=54
CP008925 Salmonella_enterica_subsp._enterica_serovar_Cerro_87	kinModCall	m6A	2764490	2764490	78	+	.	coverage=172;context=ACAGGAATCAGCCCGATAGCAATAATATTTCCGTTGAATAT;IPDRatio=2.02;frac=0.170;fracLow=0.070;fracUp=0.288;identificationQv=11
CP008925 Salmonella_enterica_subsp._enterica_serovar_Cerro_87	kinModCall	m6A	2764491	2764491	68	+	.	coverage=168;context=CAGGAATCAGCCCGATAGCAATAATATTTCCGTTGAATATT;IPDRatio=1.86;frac=0.203;fracLow=0.069;fracUp=0.309;identificationQv=16
CP008925 Salmonella_enterica_subsp._enterica_serovar_Cerro_87	kinModCall	m6A	2764492	2764492	53	-	.	coverage=146;context=AAATATTCAACGGAAATATTATTGCTATCGGGCTGATTCCT;IPDRatio=1.79;frac=0.210;fracLow=0.090;fracUp=0.318;identificationQv=4
CP008925 Salmonella_enterica_subsp._enterica_serovar_Cerro_87	kinModCall	m6A	2764494	2764494	30	+	.	coverage=167;context=GAATCAGCCCGATAGCAATAATATTTCCGTTGAATATTTCA;IPDRatio=1.47;frac=0.175;fracLow=0.038;fracUp=0.329;identificationQv=21
CP008925 Salmonella_enterica_subsp._enterica_serovar_Cerro_87	kinModCall	modified_base	2764496	2764496	27	+	.	coverage=175;context=ATCAGCCCGATAGCAATAATATTTCCGTTGAATATTTCAAG;IPDRatio=1.39
CP008925 Salmonella_enterica_subsp._enterica_serovar_Cerro_87	kinModCall	m6A	2764497	2764497	81	-	.	coverage=146;context=GCTTGAAATATTCAACGGAAATATTATTGCTATCGGGCTGA;IPDRatio=2.18;frac=0.459;fracLow=0.297;fracUp=0.612;identificationQv=37
CP008925 Salmonella_enterica_subsp._enterica_serovar_Cerro_87	kinModCall	m6A	2764498	2764498	97	-	.	coverage=149;context=TGCTTGAAATATTCAACGGAAATATTATTGCTATCGGGCTG;IPDRatio=2.38;frac=0.458;fracLow=0.311;fracUp=0.616;identificationQv=28
CP008925 Salmonella_enterica_subsp._enterica_serovar_Cerro_87	kinModCall	modified_base	2764506	2764506	24	+	.	coverage=175;context=TAGCAATAATATTTCCGTTGAATATTTCAAGCAGCCAGAAA;IPDRatio=1.36
CP008925 Salmonella_enterica_subsp._enterica_serovar_Cerro_87	kinModCall	modified_base	2764509	2764509	24	+	.	coverage=167;context=CAATAATATTTCCGTTGAATATTTCAAGCAGCCAGAAACGG;IPDRatio=1.43
CP008925 Salmonella_enterica_subsp._enterica_serovar_Cerro_87	kinModCall	m6A	2764510	2764510	62	-	.	coverage=139;context=TCCGTTTCTGGCTGCTTGAAATATTCAACGGAAATATTATT;IPDRatio=1.93;frac=0.350;fracLow=0.211;fracUp=0.495;identificationQv=4
CP008925 Salmonella_enterica_subsp._enterica_serovar_Cerro_87	kinModCall	modified_base	2764522	2764522	23	+	.	coverage=174;context=GTTGAATATTTCAAGCAGCCAGAAACGGAAGGGGTTACCGC;IPDRatio=1.38
CP008925 Salmonella_enterica_subsp._enterica_serovar_Cerro_87	kinModCall	modified_base	2764539	2764539	43	-	.	coverage=138;context=ATCAAGCTTCCTTGATGGCGGTAACCCCTTCCGTTTCTGGC;IPDRatio=1.78
CP008925 Salmonella_enterica_subsp._enterica_serovar_Cerro_87	kinModCall	modified_base	2764549	2764549	43	-	.	coverage=141;context=GTGGTCAGGTATCAAGCTTCCTTGATGGCGGTAACCCCTTC;IPDRatio=1.67
CP008925 Salmonella_enterica_subsp._enterica_serovar_Cerro_87	kinModCall	modified_base	2764552	2764552	23	+	.	coverage=161;context=GGGGTTACCGCCATCAAGGAAGCTTGATACCTGACCACTTG;IPDRatio=1.51
CP008925 Salmonella_enterica_subsp._enterica_serovar_Cerro_87	kinModCall	m4C	2764554	2764554	90	+	.	coverage=166;context=GGTTACCGCCATCAAGGAAGCTTGATACCTGACCACTTGAC;IPDRatio=2.27;frac=0.605;fracLow=0.446;fracUp=0.792;identificationQv=54
CP008925 Salmonella_enterica_subsp._enterica_serovar_Cerro_87	kinModCall	modified_base	2764559	2764559	22	-	.	coverage=148;context=GAGGGGTCAAGTGGTCAGGTATCAAGCTTCCTTGATGGCGG;IPDRatio=1.42
CP008925 Salmonella_enterica_subsp._enterica_serovar_Cerro_87	kinModCall	modified_base	2764561	2764561	26	-	.	coverage=137;context=CTGAGGGGTCAAGTGGTCAGGTATCAAGCTTCCTTGATGGC;IPDRatio=1.57
CP008925 Salmonella_enterica_subsp._enterica_serovar_Cerro_87	kinModCall	m6A	2764565	2764565	82	+	.	coverage=167;context=TCAAGGAAGCTTGATACCTGACCACTTGACCCCTCAGCCAT;IPDRatio=2.12;frac=0.499;fracLow=0.296;fracUp=0.646;identificationQv=48
CP008925 Salmonella_enterica_subsp._enterica_serovar_Cerro_87	kinModCall	modified_base	2764568	2764568	24	-	.	coverage=145;context=AAAATGGCTGAGGGGTCAAGTGGTCAGGTATCAAGCTTCCT;IPDRatio=1.45
CP008925 Salmonella_enterica_subsp._enterica_serovar_Cerro_87	kinModCall	modified_base	2764579	2764579	22	+	.	coverage=170;context=TACCTGACCACTTGACCCCTCAGCCATTTTGAAATTGACAT;IPDRatio=1.33
CP008925 Salmonella_enterica_subsp._enterica_serovar_Cerro_87	kinModCall	modified_base	2764586	2764586	23	+	.	coverage=167;context=CCACTTGACCCCTCAGCCATTTTGAAATTGACATCTTTAGC;IPDRatio=1.37
CP008925 Salmonella_enterica_subsp._enterica_serovar_Cerro_87	kinModCall	modified_base	2764592	2764592	25	+	.	coverage=166;context=GACCCCTCAGCCATTTTGAAATTGACATCTTTAGCCATACC;IPDRatio=1.41
CP008925 Salmonella_enterica_subsp._enterica_serovar_Cerro_87	kinModCall	modified_base	2764593	2764593	23	-	.	coverage=154;context=CGGTATGGCTAAAGATGTCAATTTCAAAATGGCTGAGGGGT;IPDRatio=1.43
CP008925 Salmonella_enterica_subsp._enterica_serovar_Cerro_87	kinModCall	modified_base	2764594	2764594	25	-	.	coverage=158;context=CCGGTATGGCTAAAGATGTCAATTTCAAAATGGCTGAGGGG;IPDRatio=1.40
CP008925 Salmonella_enterica_subsp._enterica_serovar_Cerro_87	kinModCall	modified_base	2764596	2764596	22	+	.	coverage=173;context=CCTCAGCCATTTTGAAATTGACATCTTTAGCCATACCGGTA;IPDRatio=1.37
CP008925 Salmonella_enterica_subsp._enterica_serovar_Cerro_87	kinModCall	modified_base	2764598	2764598	50	+	.	coverage=169;context=TCAGCCATTTTGAAATTGACATCTTTAGCCATACCGGTAAT;IPDRatio=1.74
CP008925 Salmonella_enterica_subsp._enterica_serovar_Cerro_87	kinModCall	modified_base	2764599	2764599	22	-	.	coverage=155;context=TATTACCGGTATGGCTAAAGATGTCAATTTCAAAATGGCTG;IPDRatio=1.36
CP008925 Salmonella_enterica_subsp._enterica_serovar_Cerro_87	kinModCall	modified_base	2764604	2764604	27	+	.	coverage=170;context=ATTTTGAAATTGACATCTTTAGCCATACCGGTAATAAATGG;IPDRatio=1.42
CP008925 Salmonella_enterica_subsp._enterica_serovar_Cerro_87	kinModCall	m4C	2764607	2764607	153	+	.	coverage=163;context=TTGAAATTGACATCTTTAGCCATACCGGTAATAAATGGCGC;IPDRatio=4.26;frac=1.000;fracLow=1.000;fracUp=1.000;identificationQv=107
CP008925 Salmonella_enterica_subsp._enterica_serovar_Cerro_87	kinModCall	modified_base	2764609	2764609	23	-	.	coverage=157;context=TTGCGCCATTTATTACCGGTATGGCTAAAGATGTCAATTTC;IPDRatio=1.44
CP008925 Salmonella_enterica_subsp._enterica_serovar_Cerro_87	kinModCall	m6A	2764610	2764610	39	+	.	coverage=169;context=AAATTGACATCTTTAGCCATACCGGTAATAAATGGCGCAAT;IPDRatio=1.62;frac=0.181;fracLow=0.086;fracUp=0.300;identificationQv=13
CP008925 Salmonella_enterica_subsp._enterica_serovar_Cerro_87	kinModCall	m4C	2764613	2764613	36	-	.	coverage=144;context=AAAATTGCGCCATTTATTACCGGTATGGCTAAAGATGTCAA;IPDRatio=1.71;frac=0.959;fracLow=0.667;fracUp=1.000;identificationQv=15
CP008925 Salmonella_enterica_subsp._enterica_serovar_Cerro_87	kinModCall	m6A	2764615	2764615	47	-	.	coverage=158;context=CCAAAATTGCGCCATTTATTACCGGTATGGCTAAAGATGTC;IPDRatio=1.65;frac=0.388;fracLow=0.215;fracUp=0.494;identificationQv=54
CP008925 Salmonella_enterica_subsp._enterica_serovar_Cerro_87	kinModCall	m6A	2764616	2764616	49	+	.	coverage=171;context=ACATCTTTAGCCATACCGGTAATAAATGGCGCAATTTTGGT;IPDRatio=1.74;frac=0.228;fracLow=0.114;fracUp=0.366;identificationQv=12
CP008925 Salmonella_enterica_subsp._enterica_serovar_Cerro_87	kinModCall	m6A	2764618	2764618	51	-	.	coverage=152;context=CGACCAAAATTGCGCCATTTATTACCGGTATGGCTAAAGAT;IPDRatio=1.79;frac=0.176;fracLow=0.068;fracUp=0.278;identificationQv=27
CP008925 Salmonella_enterica_subsp._enterica_serovar_Cerro_87	kinModCall	modified_base	2764619	2764619	33	+	.	coverage=173;context=TCTTTAGCCATACCGGTAATAAATGGCGCAATTTTGGTCGC;IPDRatio=1.52
CP008925 Salmonella_enterica_subsp._enterica_serovar_Cerro_87	kinModCall	m4C	2764623	2764623	56	-	.	coverage=146;context=GATTGCGACCAAAATTGCGCCATTTATTACCGGTATGGCTA;IPDRatio=1.83;frac=0.409;fracLow=0.201;fracUp=0.604;identificationQv=23
CP008925 Salmonella_enterica_subsp._enterica_serovar_Cerro_87	kinModCall	modified_base	2764628	2764628	38	+	.	coverage=170;context=ATACCGGTAATAAATGGCGCAATTTTGGTCGCAATCCACAA;IPDRatio=1.60
CP008925 Salmonella_enterica_subsp._enterica_serovar_Cerro_87	kinModCall	modified_base	2764631	2764631	37	+	.	coverage=163;context=CCGGTAATAAATGGCGCAATTTTGGTCGCAATCCACAAGTC;IPDRatio=1.64
CP008925 Salmonella_enterica_subsp._enterica_serovar_Cerro_87	kinModCall	modified_base	2764636	2764636	35	-	.	coverage=149;context=TCGCCGACTTGTGGATTGCGACCAAAATTGCGCCATTTATT;IPDRatio=1.63
CP008925 Salmonella_enterica_subsp._enterica_serovar_Cerro_87	kinModCall	modified_base	2764648	2764648	24	+	.	coverage=161;context=AATTTTGGTCGCAATCCACAAGTCGGCGACAATAACAGGAA;IPDRatio=1.43
CP008925 Salmonella_enterica_subsp._enterica_serovar_Cerro_87	kinModCall	m6A	2764658	2764658	64	+	.	coverage=165;context=GCAATCCACAAGTCGGCGACAATAACAGGAATTGCGGTTAT;IPDRatio=1.93;frac=0.361;fracLow=0.244;fracUp=0.497;identificationQv=31
CP008925 Salmonella_enterica_subsp._enterica_serovar_Cerro_87	kinModCall	modified_base	2764664	2764664	33	+	.	coverage=167;context=CACAAGTCGGCGACAATAACAGGAATTGCGGTTATCACAGC;IPDRatio=1.66
CP008925 Salmonella_enterica_subsp._enterica_serovar_Cerro_87	kinModCall	m4C	2764666	2764666	52	-	.	coverage=154;context=GGGCTGTGATAACCGCAATTCCTGTTATTGTCGCCGACTTG;IPDRatio=1.91;frac=0.543;fracLow=0.373;fracUp=0.724;identificationQv=31
CP008925 Salmonella_enterica_subsp._enterica_serovar_Cerro_87	kinModCall	m6A	2764667	2764667	47	+	.	coverage=167;context=AAGTCGGCGACAATAACAGGAATTGCGGTTATCACAGCCCG;IPDRatio=1.66;frac=0.214;fracLow=0.090;fracUp=0.337;identificationQv=3
CP008925 Salmonella_enterica_subsp._enterica_serovar_Cerro_87	kinModCall	m6A	2764670	2764670	48	-	.	coverage=153;context=TTCCGGGCTGTGATAACCGCAATTCCTGTTATTGTCGCCGA;IPDRatio=1.76;frac=0.310;fracLow=0.177;fracUp=0.433;identificationQv=21
CP008925 Salmonella_enterica_subsp._enterica_serovar_Cerro_87	kinModCall	modified_base	2764677	2764677	26	+	.	coverage=166;context=CAATAACAGGAATTGCGGTTATCACAGCCCGGAAAATATTG;IPDRatio=1.42
CP008925 Salmonella_enterica_subsp._enterica_serovar_Cerro_87	kinModCall	modified_base	2764694	2764694	23	+	.	coverage=166;context=GTTATCACAGCCCGGAAAATATTGCCACGACATGCCAGTAC;IPDRatio=1.43
CP008925 Salmonella_enterica_subsp._enterica_serovar_Cerro_87	kinModCall	modified_base	2764695	2764695	45	-	.	coverage=149;context=TGTACTGGCATGTCGTGGCAATATTTTCCGGGCTGTGATAA;IPDRatio=1.72
CP008925 Salmonella_enterica_subsp._enterica_serovar_Cerro_87	kinModCall	modified_base	2764696	2764696	35	-	.	coverage=151;context=TTGTACTGGCATGTCGTGGCAATATTTTCCGGGCTGTGATA;IPDRatio=1.55
CP008925 Salmonella_enterica_subsp._enterica_serovar_Cerro_87	kinModCall	modified_base	2764700	2764700	21	+	.	coverage=165;context=ACAGCCCGGAAAATATTGCCACGACATGCCAGTACAATCAT;IPDRatio=1.35
CP008925 Salmonella_enterica_subsp._enterica_serovar_Cerro_87	kinModCall	m4C	2764704	2764704	71	+	.	coverage=162;context=CCCGGAAAATATTGCCACGACATGCCAGTACAATCATGGAA;IPDRatio=2.10;frac=0.693;fracLow=0.480;fracUp=0.877;identificationQv=24
CP008925 Salmonella_enterica_subsp._enterica_serovar_Cerro_87	kinModCall	modified_base	2764706	2764706	27	-	.	coverage=154;context=GCTTCCATGATTGTACTGGCATGTCGTGGCAATATTTTCCG;IPDRatio=1.51
CP008925 Salmonella_enterica_subsp._enterica_serovar_Cerro_87	kinModCall	modified_base	2764714	2764714	24	+	.	coverage=163;context=ATTGCCACGACATGCCAGTACAATCATGGAAGCCATGACTG;IPDRatio=1.42
CP008925 Salmonella_enterica_subsp._enterica_serovar_Cerro_87	kinModCall	modified_base	2764715	2764715	36	+	.	coverage=164;context=TTGCCACGACATGCCAGTACAATCATGGAAGCCATGACTGC;IPDRatio=1.50
CP008925 Salmonella_enterica_subsp._enterica_serovar_Cerro_87	kinModCall	modified_base	2764715	2764715	34	-	.	coverage=148;context=GCAGTCATGGCTTCCATGATTGTACTGGCATGTCGTGGCAA;IPDRatio=1.54
CP008925 Salmonella_enterica_subsp._enterica_serovar_Cerro_87	kinModCall	modified_base	2764718	2764718	35	-	.	coverage=148;context=CTGGCAGTCATGGCTTCCATGATTGTACTGGCATGTCGTGG;IPDRatio=1.65
CP008925 Salmonella_enterica_subsp._enterica_serovar_Cerro_87	kinModCall	modified_base	2764725	2764725	49	-	.	coverage=144;context=TGCGAACCTGGCAGTCATGGCTTCCATGATTGTACTGGCAT;IPDRatio=1.69
CP008925 Salmonella_enterica_subsp._enterica_serovar_Cerro_87	kinModCall	m4C	2764734	2764734	39	-	.	coverage=146;context=CGGAGACCTTGCGAACCTGGCAGTCATGGCTTCCATGATTG;IPDRatio=1.68;frac=0.529;fracLow=0.333;fracUp=0.710;identificationQv=16
CP008925 Salmonella_enterica_subsp._enterica_serovar_Cerro_87	kinModCall	m6A	2764746	2764746	71	+	.	coverage=159;context=CCATGACTGCCAGGTTCGCAAGGTCTCCGAGTGGCAGGACT;IPDRatio=2.08;frac=0.418;fracLow=0.287;fracUp=0.552;identificationQv=19
CP008925 Salmonella_enterica_subsp._enterica_serovar_Cerro_87	kinModCall	modified_base	2764755	2764755	24	+	.	coverage=162;context=CCAGGTTCGCAAGGTCTCCGAGTGGCAGGACTTTATTGCCA;IPDRatio=1.45
CP008925 Salmonella_enterica_subsp._enterica_serovar_Cerro_87	kinModCall	modified_base	2764761	2764761	21	+	.	coverage=164;context=TCGCAAGGTCTCCGAGTGGCAGGACTTTATTGCCAGGAAGA;IPDRatio=1.35
CP008925 Salmonella_enterica_subsp._enterica_serovar_Cerro_87	kinModCall	modified_base	2764763	2764763	25	+	.	coverage=142;context=GCAAGGTCTCCGAGTGGCAGGACTTTATTGCCAGGAAGAAG;IPDRatio=1.54
CP008925 Salmonella_enterica_subsp._enterica_serovar_Cerro_87	kinModCall	modified_base	2764767	2764767	44	-	.	coverage=143;context=ATTCCTTCTTCCTGGCAATAAAGTCCTGCCACTCGGAGACC;IPDRatio=1.75
CP008925 Salmonella_enterica_subsp._enterica_serovar_Cerro_87	kinModCall	modified_base	2764769	2764769	25	+	.	coverage=162;context=TCTCCGAGTGGCAGGACTTTATTGCCAGGAAGAAGGAATGC;IPDRatio=1.40
CP008925 Salmonella_enterica_subsp._enterica_serovar_Cerro_87	kinModCall	m4C	2764777	2764777	117	-	.	coverage=142;context=TCTTTATTGCATTCCTTCTTCCTGGCAATAAAGTCCTGCCA;IPDRatio=3.23;frac=0.956;fracLow=0.780;fracUp=1.000;identificationQv=94
CP008925 Salmonella_enterica_subsp._enterica_serovar_Cerro_87	kinModCall	m6A	2764781	2764781	35	+	.	coverage=165;context=AGGACTTTATTGCCAGGAAGAAGGAATGCAATAAAGACAGA;IPDRatio=1.64;frac=0.317;fracLow=0.195;fracUp=0.422;identificationQv=18
CP008925 Salmonella_enterica_subsp._enterica_serovar_Cerro_87	kinModCall	m6A	2764787	2764787	29	-	.	coverage=133;context=CCCATCTCTGTCTTTATTGCATTCCTTCTTCCTGGCAATAA;IPDRatio=1.47;frac=0.104;fracLow=0.015;fracUp=0.215;identificationQv=4
CP008925 Salmonella_enterica_subsp._enterica_serovar_Cerro_87	kinModCall	modified_base	2764790	2764790	23	+	.	coverage=163;context=TTGCCAGGAAGAAGGAATGCAATAAAGACAGAGATGGGTGT;IPDRatio=1.38
CP008925 Salmonella_enterica_subsp._enterica_serovar_Cerro_87	kinModCall	modified_base	2764796	2764796	29	-	.	coverage=140;context=ATTCTGACACCCATCTCTGTCTTTATTGCATTCCTTCTTCC;IPDRatio=1.51
CP008925 Salmonella_enterica_subsp._enterica_serovar_Cerro_87	kinModCall	modified_base	2764798	2764798	34	-	.	coverage=131;context=TGATTCTGACACCCATCTCTGTCTTTATTGCATTCCTTCTT;IPDRatio=1.71
CP008925 Salmonella_enterica_subsp._enterica_serovar_Cerro_87	kinModCall	modified_base	2764800	2764800	30	-	.	coverage=137;context=ACTGATTCTGACACCCATCTCTGTCTTTATTGCATTCCTTC;IPDRatio=1.66
CP008925 Salmonella_enterica_subsp._enterica_serovar_Cerro_87	kinModCall	m6A	2764801	2764801	234	+	.	coverage=162;context=AAGGAATGCAATAAAGACAGAGATGGGTGTCAGAATCAGTG;IPDRatio=5.59;frac=1.000;fracLow=0.919;fracUp=1.000;identificationQv=212
CP008925 Salmonella_enterica_subsp._enterica_serovar_Cerro_87	kinModCall	modified_base	2764811	2764811	55	-	.	coverage=137;context=ATATCTACAGCACTGATTCTGACACCCATCTCTGTCTTTAT;IPDRatio=2.00
CP008925 Salmonella_enterica_subsp._enterica_serovar_Cerro_87	kinModCall	m6A	2764826	2764826	55	+	.	coverage=161;context=GGTGTCAGAATCAGTGCTGTAGATATAATGGCTGGGTTACC;IPDRatio=1.88;frac=0.536;fracLow=0.385;fracUp=0.676;identificationQv=67
CP008925 Salmonella_enterica_subsp._enterica_serovar_Cerro_87	kinModCall	modified_base	2764829	2764829	31	+	.	coverage=158;context=GTCAGAATCAGTGCTGTAGATATAATGGCTGGGTTACCTAC;IPDRatio=1.57
CP008925 Salmonella_enterica_subsp._enterica_serovar_Cerro_87	kinModCall	m6A	2764829	2764829	47	-	.	coverage=134;context=GTAGGTAACCCAGCCATTATATCTACAGCACTGATTCTGAC;IPDRatio=1.72;frac=0.220;fracLow=0.068;fracUp=0.351;identificationQv=14
CP008925 Salmonella_enterica_subsp._enterica_serovar_Cerro_87	kinModCall	m6A	2764831	2764831	68	-	.	coverage=137;context=CAGTAGGTAACCCAGCCATTATATCTACAGCACTGATTCTG;IPDRatio=2.18;frac=0.354;fracLow=0.199;fracUp=0.494;identificationQv=8
CP008925 Salmonella_enterica_subsp._enterica_serovar_Cerro_87	kinModCall	m6A	2764832	2764832	32	+	.	coverage=168;context=AGAATCAGTGCTGTAGATATAATGGCTGGGTTACCTACTGC;IPDRatio=1.53;frac=0.169;fracLow=0.055;fracUp=0.272;identificationQv=8
CP008925 Salmonella_enterica_subsp._enterica_serovar_Cerro_87	kinModCall	m6A	2764834	2764834	30	-	.	coverage=133;context=TAGCAGTAGGTAACCCAGCCATTATATCTACAGCACTGATT;IPDRatio=1.52;frac=0.193;fracLow=0.012;fracUp=0.387;identificationQv=5
CP008925 Salmonella_enterica_subsp._enterica_serovar_Cerro_87	kinModCall	m4C	2764835	2764835	49	-	.	coverage=132;context=GTAGCAGTAGGTAACCCAGCCATTATATCTACAGCACTGAT;IPDRatio=1.89;frac=1.000;fracLow=0.856;fracUp=1.000;identificationQv=90
CP008925 Salmonella_enterica_subsp._enterica_serovar_Cerro_87	kinModCall	modified_base	2764837	2764837	29	-	.	coverage=128;context=CGGTAGCAGTAGGTAACCCAGCCATTATATCTACAGCACTG;IPDRatio=1.58
CP008925 Salmonella_enterica_subsp._enterica_serovar_Cerro_87	kinModCall	modified_base	2764842	2764842	121	+	.	coverage=162;context=CTGTAGATATAATGGCTGGGTTACCTACTGCTACCGCGATA;IPDRatio=2.93
CP008925 Salmonella_enterica_subsp._enterica_serovar_Cerro_87	kinModCall	m6A	2764848	2764848	70	+	.	coverage=164;context=ATATAATGGCTGGGTTACCTACTGCTACCGCGATATCCAGT;IPDRatio=2.22;frac=0.329;fracLow=0.223;fracUp=0.435;identificationQv=12
CP008925 Salmonella_enterica_subsp._enterica_serovar_Cerro_87	kinModCall	modified_base	2764853	2764853	22	-	.	coverage=134;context=ATCGGACTGGATATCGCGGTAGCAGTAGGTAACCCAGCCAT;IPDRatio=1.48
CP008925 Salmonella_enterica_subsp._enterica_serovar_Cerro_87	kinModCall	modified_base	2764856	2764856	28	-	.	coverage=132;context=TTTATCGGACTGGATATCGCGGTAGCAGTAGGTAACCCAGC;IPDRatio=2.47
CP008925 Salmonella_enterica_subsp._enterica_serovar_Cerro_87	kinModCall	m6A	2764860	2764860	73	+	.	coverage=164;context=GGTTACCTACTGCTACCGCGATATCCAGTCCGATAAAGAGA;IPDRatio=2.19;frac=0.553;fracLow=0.418;fracUp=0.699;identificationQv=60
CP008925 Salmonella_enterica_subsp._enterica_serovar_Cerro_87	kinModCall	m6A	2764868	2764868	20	-	.	coverage=138;context=CGTGATGATCTCTTTATCGGACTGGATATCGCGGTAGCAGT;IPDRatio=1.41;frac=0.440;fracLow=0.208;fracUp=0.650;identificationQv=12
CP008925 Salmonella_enterica_subsp._enterica_serovar_Cerro_87	kinModCall	modified_base	2764877	2764877	27	-	.	coverage=142;context=TATCCTGGCCGTGATGATCTCTTTATCGGACTGGATATCGC;IPDRatio=1.46
CP008925 Salmonella_enterica_subsp._enterica_serovar_Cerro_87	kinModCall	m6A	2764880	2764880	236	+	.	coverage=164;context=ATATCCAGTCCGATAAAGAGATCATCACGGCCAGGATATTT;IPDRatio=7.65;frac=1.000;fracLow=0.921;fracUp=1.000;identificationQv=225
CP008925 Salmonella_enterica_subsp._enterica_serovar_Cerro_87	kinModCall	m6A	2764881	2764881	223	-	.	coverage=140;context=CAAATATCCTGGCCGTGATGATCTCTTTATCGGACTGGATA;IPDRatio=6.71;frac=1.000;fracLow=0.962;fracUp=1.000;identificationQv=223
CP008925 Salmonella_enterica_subsp._enterica_serovar_Cerro_87	kinModCall	m4C	2764885	2764885	38	+	.	coverage=165;context=CAGTCCGATAAAGAGATCATCACGGCCAGGATATTTGGCAT;IPDRatio=1.63;frac=0.811;fracLow=0.590;fracUp=1.000;identificationQv=31
CP008925 Salmonella_enterica_subsp._enterica_serovar_Cerro_87	kinModCall	m4C	2764894	2764894	112	-	.	coverage=141;context=AATATTTGAATGCCAAATATCCTGGCCGTGATGATCTCTTT;IPDRatio=3.60;frac=1.000;fracLow=0.876;fracUp=1.000;identificationQv=57
CP008925 Salmonella_enterica_subsp._enterica_serovar_Cerro_87	kinModCall	m6A	2764895	2764895	46	+	.	coverage=157;context=AAGAGATCATCACGGCCAGGATATTTGGCATTCAAATATTT;IPDRatio=1.73;frac=0.395;fracLow=0.239;fracUp=0.540;identificationQv=13
CP008925 Salmonella_enterica_subsp._enterica_serovar_Cerro_87	kinModCall	modified_base	2764906	2764906	21	-	.	coverage=134;context=AAGCCATTAAGAAATATTTGAATGCCAAATATCCTGGCCGT;IPDRatio=1.40
CP008925 Salmonella_enterica_subsp._enterica_serovar_Cerro_87	kinModCall	modified_base	2764909	2764909	23	+	.	coverage=157;context=GCCAGGATATTTGGCATTCAAATATTTCTTAATGGCTTCAG;IPDRatio=1.37
CP008925 Salmonella_enterica_subsp._enterica_serovar_Cerro_87	kinModCall	modified_base	2764910	2764910	33	+	.	coverage=159;context=CCAGGATATTTGGCATTCAAATATTTCTTAATGGCTTCAGA;IPDRatio=1.56
CP008925 Salmonella_enterica_subsp._enterica_serovar_Cerro_87	kinModCall	modified_base	2764913	2764913	38	+	.	coverage=161;context=GGATATTTGGCATTCAAATATTTCTTAATGGCTTCAGACAG;IPDRatio=1.62
CP008925 Salmonella_enterica_subsp._enterica_serovar_Cerro_87	kinModCall	modified_base	2764916	2764916	47	+	.	coverage=154;context=TATTTGGCATTCAAATATTTCTTAATGGCTTCAGACAGAGG;IPDRatio=1.81
CP008925 Salmonella_enterica_subsp._enterica_serovar_Cerro_87	kinModCall	modified_base	2764917	2764917	23	-	.	coverage=131;context=ACCTCTGTCTGAAGCCATTAAGAAATATTTGAATGCCAAAT;IPDRatio=1.43
CP008925 Salmonella_enterica_subsp._enterica_serovar_Cerro_87	kinModCall	modified_base	2764932	2764932	36	+	.	coverage=156;context=ATTTCTTAATGGCTTCAGACAGAGGTAATAAACCTTCCATC;IPDRatio=1.68
CP008925 Salmonella_enterica_subsp._enterica_serovar_Cerro_87	kinModCall	m6A	2764934	2764934	143	+	.	coverage=155;context=TTCTTAATGGCTTCAGACAGAGGTAATAAACCTTCCATCAA;IPDRatio=5.77;frac=0.984;fracLow=0.879;fracUp=1.000;identificationQv=120
CP008925 Salmonella_enterica_subsp._enterica_serovar_Cerro_87	kinModCall	modified_base	2764938	2764938	27	+	.	coverage=159;context=TAATGGCTTCAGACAGAGGTAATAAACCTTCCATCAAAATT;IPDRatio=1.49
CP008925 Salmonella_enterica_subsp._enterica_serovar_Cerro_87	kinModCall	m6A	2764940	2764940	90	-	.	coverage=131;context=CGAATTTTGATGGAAGGTTTATTACCTCTGTCTGAAGCCAT;IPDRatio=2.39;frac=0.464;fracLow=0.313;fracUp=0.624;identificationQv=56
CP008925 Salmonella_enterica_subsp._enterica_serovar_Cerro_87	kinModCall	modified_base	2764943	2764943	34	-	.	coverage=132;context=GTACGAATTTTGATGGAAGGTTTATTACCTCTGTCTGAAGC;IPDRatio=1.57
CP008925 Salmonella_enterica_subsp._enterica_serovar_Cerro_87	kinModCall	modified_base	2764944	2764944	24	+	.	coverage=152;context=CTTCAGACAGAGGTAATAAACCTTCCATCAAAATTCGTACC;IPDRatio=1.48
CP008925 Salmonella_enterica_subsp._enterica_serovar_Cerro_87	kinModCall	modified_base	2764945	2764945	26	+	.	coverage=150;context=TTCAGACAGAGGTAATAAACCTTCCATCAAAATTCGTACCA;IPDRatio=1.40
CP008925 Salmonella_enterica_subsp._enterica_serovar_Cerro_87	kinModCall	m6A	2764946	2764946	57	-	.	coverage=129;context=ATGGTACGAATTTTGATGGAAGGTTTATTACCTCTGTCTGA;IPDRatio=2.02;frac=0.438;fracLow=0.249;fracUp=0.570;identificationQv=45
CP008925 Salmonella_enterica_subsp._enterica_serovar_Cerro_87	kinModCall	modified_base	2764979	2764979	28	-	.	coverage=127;context=AGCATTGGCGGTGTCATGTTCATTCTTCCGCGTATGGTACG;IPDRatio=1.46
CP008925 Salmonella_enterica_subsp._enterica_serovar_Cerro_87	kinModCall	modified_base	2764984	2764984	26	-	.	coverage=128;context=GTATCAGCATTGGCGGTGTCATGTTCATTCTTCCGCGTATG;IPDRatio=1.47
CP008925 Salmonella_enterica_subsp._enterica_serovar_Cerro_87	kinModCall	modified_base	2764994	2764994	29	+	.	coverage=148;context=AGAATGAACATGACACCGCCAATGCTGATACCCAGCAACAG;IPDRatio=1.51
CP008925 Salmonella_enterica_subsp._enterica_serovar_Cerro_87	kinModCall	m6A	2764996	2764996	22	-	.	coverage=128;context=TCCTGTTGCTGGGTATCAGCATTGGCGGTGTCATGTTCATT;IPDRatio=1.37;frac=0.015;fracLow=0.000;fracUp=0.096;identificationQv=13
CP008925 Salmonella_enterica_subsp._enterica_serovar_Cerro_87	kinModCall	m6A	2765001	2765001	45	+	.	coverage=144;context=ACATGACACCGCCAATGCTGATACCCAGCAACAGGATATGT;IPDRatio=1.81;frac=0.247;fracLow=0.130;fracUp=0.377;identificationQv=12
CP008925 Salmonella_enterica_subsp._enterica_serovar_Cerro_87	kinModCall	modified_base	2765018	2765018	21	+	.	coverage=147;context=CTGATACCCAGCAACAGGATATGTTTAAAGTCATACCCGGC;IPDRatio=1.42
CP008925 Salmonella_enterica_subsp._enterica_serovar_Cerro_87	kinModCall	modified_base	2765019	2765019	46	-	.	coverage=126;context=TGCCGGGTATGACTTTAAACATATCCTGTTGCTGGGTATCA;IPDRatio=1.85
CP008925 Salmonella_enterica_subsp._enterica_serovar_Cerro_87	kinModCall	modified_base	2765021	2765021	23	-	.	coverage=123;context=ATTGCCGGGTATGACTTTAAACATATCCTGTTGCTGGGTAT;IPDRatio=1.43
CP008925 Salmonella_enterica_subsp._enterica_serovar_Cerro_87	kinModCall	modified_base	2765024	2765024	22	-	.	coverage=120;context=ATCATTGCCGGGTATGACTTTAAACATATCCTGTTGCTGGG;IPDRatio=1.39
CP008925 Salmonella_enterica_subsp._enterica_serovar_Cerro_87	kinModCall	modified_base	2765025	2765025	25	-	.	coverage=125;context=CATCATTGCCGGGTATGACTTTAAACATATCCTGTTGCTGG;IPDRatio=1.48
CP008925 Salmonella_enterica_subsp._enterica_serovar_Cerro_87	kinModCall	m4C	2765029	2765029	120	+	.	coverage=141;context=CAACAGGATATGTTTAAAGTCATACCCGGCAATGATGCCCA;IPDRatio=3.69;frac=0.994;fracLow=0.965;fracUp=1.000;identificationQv=75
CP008925 Salmonella_enterica_subsp._enterica_serovar_Cerro_87	kinModCall	m6A	2765030	2765030	30	+	.	coverage=140;context=AACAGGATATGTTTAAAGTCATACCCGGCAATGATGCCCAA;IPDRatio=1.52;frac=0.286;fracLow=0.011;fracUp=0.435;identificationQv=7
CP008925 Salmonella_enterica_subsp._enterica_serovar_Cerro_87	kinModCall	modified_base	2765044	2765044	22	-	.	coverage=124;context=TTCTGGGGGTCTTGTTGGGCATCATTGCCGGGTATGACTTT;IPDRatio=1.47
CP008925 Salmonella_enterica_subsp._enterica_serovar_Cerro_87	kinModCall	modified_base	2765060	2765060	32	+	.	coverage=127;context=ATGATGCCCAACAAGACCCCCAGAATAGTACCCACCATCAT;IPDRatio=1.57
CP008925 Salmonella_enterica_subsp._enterica_serovar_Cerro_87	kinModCall	modified_base	2765066	2765066	26	+	.	coverage=138;context=CCCAACAAGACCCCCAGAATAGTACCCACCATCATAGGCTC;IPDRatio=1.43
CP008925 Salmonella_enterica_subsp._enterica_serovar_Cerro_87	kinModCall	modified_base	2765066	2765066	29	-	.	coverage=123;context=GAGCCTATGATGGTGGGTACTATTCTGGGGGTCTTGTTGGG;IPDRatio=1.49
CP008925 Salmonella_enterica_subsp._enterica_serovar_Cerro_87	kinModCall	modified_base	2765069	2765069	28	-	.	coverage=124;context=GGCGAGCCTATGATGGTGGGTACTATTCTGGGGGTCTTGTT;IPDRatio=1.50
CP008925 Salmonella_enterica_subsp._enterica_serovar_Cerro_87	kinModCall	m4C	2765075	2765075	94	+	.	coverage=137;context=ACCCCCAGAATAGTACCCACCATCATAGGCTCGCCGAAGAT;IPDRatio=2.80;frac=1.000;fracLow=0.915;fracUp=1.000;identificationQv=54
CP008925 Salmonella_enterica_subsp._enterica_serovar_Cerro_87	kinModCall	modified_base	2765085	2765085	23	-	.	coverage=120;context=AAAAATGGGAATCTTCGGCGAGCCTATGATGGTGGGTACTA;IPDRatio=1.56
CP008925 Salmonella_enterica_subsp._enterica_serovar_Cerro_87	kinModCall	m6A	2765102	2765102	26	-	.	coverage=124;context=CCGGAAAACGTTCAGAAAAAAATGGGAATCTTCGGCGAGCC;IPDRatio=1.44;frac=0.060;fracLow=0.000;fracUp=0.170;identificationQv=6
CP008925 Salmonella_enterica_subsp._enterica_serovar_Cerro_87	kinModCall	modified_base	2765115	2765115	29	-	.	coverage=121;context=TATTCATATTGATCCGGAAAACGTTCAGAAAAAAATGGGAA;IPDRatio=1.59
CP008925 Salmonella_enterica_subsp._enterica_serovar_Cerro_87	kinModCall	m6A	2765123	2765123	203	+	.	coverage=137;context=TTTTTCTGAACGTTTTCCGGATCAATATGAATACGGTTAAC;IPDRatio=5.95;frac=1.000;fracLow=0.934;fracUp=1.000;identificationQv=198
CP008925 Salmonella_enterica_subsp._enterica_serovar_Cerro_87	kinModCall	m6A	2765124	2765124	192	-	.	coverage=124;context=CGTTAACCGTATTCATATTGATCCGGAAAACGTTCAGAAAA;IPDRatio=8.30;frac=1.000;fracLow=0.925;fracUp=1.000;identificationQv=183
CP008925 Salmonella_enterica_subsp._enterica_serovar_Cerro_87	kinModCall	modified_base	2765128	2765128	24	-	.	coverage=125;context=CTGGCGTTAACCGTATTCATATTGATCCGGAAAACGTTCAG;IPDRatio=1.42
CP008925 Salmonella_enterica_subsp._enterica_serovar_Cerro_87	kinModCall	modified_base	2765131	2765131	45	+	.	coverage=140;context=AACGTTTTCCGGATCAATATGAATACGGTTAACGCCAGGGA;IPDRatio=1.80
CP008925 Salmonella_enterica_subsp._enterica_serovar_Cerro_87	kinModCall	m6A	2765134	2765134	65	-	.	coverage=123;context=AGATCCCTGGCGTTAACCGTATTCATATTGATCCGGAAAAC;IPDRatio=2.06;frac=0.535;fracLow=0.365;fracUp=0.698;identificationQv=15
CP008925 Salmonella_enterica_subsp._enterica_serovar_Cerro_87	kinModCall	modified_base	2765135	2765135	37	-	.	coverage=123;context=AAGATCCCTGGCGTTAACCGTATTCATATTGATCCGGAAAA;IPDRatio=1.71
CP008925 Salmonella_enterica_subsp._enterica_serovar_Cerro_87	kinModCall	m4C	2765146	2765146	170	+	.	coverage=131;context=AATATGAATACGGTTAACGCCAGGGATCTTGTCGATAATTT;IPDRatio=6.43;frac=1.000;fracLow=1.000;fracUp=1.000;identificationQv=77
CP008925 Salmonella_enterica_subsp._enterica_serovar_Cerro_87	kinModCall	m6A	2765151	2765151	223	+	.	coverage=137;context=GAATACGGTTAACGCCAGGGATCTTGTCGATAATTTTGTCG;IPDRatio=7.32;frac=1.000;fracLow=0.942;fracUp=1.000;identificationQv=247
CP008925 Salmonella_enterica_subsp._enterica_serovar_Cerro_87	kinModCall	m6A	2765152	2765152	220	-	.	coverage=125;context=TCGACAAAATTATCGACAAGATCCCTGGCGTTAACCGTATT;IPDRatio=7.36;frac=1.000;fracLow=1.000;fracUp=1.000;identificationQv=204
CP008925 Salmonella_enterica_subsp._enterica_serovar_Cerro_87	kinModCall	modified_base	2765159	2765159	24	+	.	coverage=132;context=TTAACGCCAGGGATCTTGTCGATAATTTTGTCGAACAGCAA;IPDRatio=1.47
CP008925 Salmonella_enterica_subsp._enterica_serovar_Cerro_87	kinModCall	modified_base	2765165	2765165	30	-	.	coverage=119;context=ATTGGATTGCTGTTCGACAAAATTATCGACAAGATCCCTGG;IPDRatio=1.57
CP008925 Salmonella_enterica_subsp._enterica_serovar_Cerro_87	kinModCall	modified_base	2765167	2765167	24	-	.	coverage=123;context=CAATTGGATTGCTGTTCGACAAAATTATCGACAAGATCCCT;IPDRatio=1.45
CP008925 Salmonella_enterica_subsp._enterica_serovar_Cerro_87	kinModCall	m6A	2765172	2765172	23	+	.	coverage=142;context=TCTTGTCGATAATTTTGTCGAACAGCAATCCAATTGGAAAG;IPDRatio=1.44;frac=0.118;fracLow=0.035;fracUp=0.222;identificationQv=4
CP008925 Salmonella_enterica_subsp._enterica_serovar_Cerro_87	kinModCall	modified_base	2765177	2765177	33	+	.	coverage=141;context=TCGATAATTTTGTCGAACAGCAATCCAATTGGAAAGAAGAC;IPDRatio=1.52
CP008925 Salmonella_enterica_subsp._enterica_serovar_Cerro_87	kinModCall	modified_base	2765192	2765192	38	-	.	coverage=124;context=ACCCTGTCATCTGTCGTCTTCTTTCCAATTGGATTGCTGTT;IPDRatio=1.68
CP008925 Salmonella_enterica_subsp._enterica_serovar_Cerro_87	kinModCall	modified_base	2765195	2765195	34	+	.	coverage=134;context=AGCAATCCAATTGGAAAGAAGACGACAGATGACAGGGTCGG;IPDRatio=1.66
CP008925 Salmonella_enterica_subsp._enterica_serovar_Cerro_87	kinModCall	modified_base	2765204	2765204	24	-	.	coverage=122;context=ATTTCACTTCCGACCCTGTCATCTGTCGTCTTCTTTCCAAT;IPDRatio=1.48
CP008925 Salmonella_enterica_subsp._enterica_serovar_Cerro_87	kinModCall	m4C	2765209	2765209	58	-	.	coverage=124;context=AAGGTATTTCACTTCCGACCCTGTCATCTGTCGTCTTCTTT;IPDRatio=2.10;frac=0.485;fracLow=0.303;fracUp=0.623;identificationQv=37
CP008925 Salmonella_enterica_subsp._enterica_serovar_Cerro_87	kinModCall	modified_base	2765224	2765224	28	-	.	coverage=128;context=AGTACTTCGGTCTGGAAGGTATTTCACTTCCGACCCTGTCA;IPDRatio=1.54
CP008925 Salmonella_enterica_subsp._enterica_serovar_Cerro_87	kinModCall	modified_base	2765226	2765226	21	+	.	coverage=142;context=ACAGGGTCGGAAGTGAAATACCTTCCAGACCGAAGTACTTT;IPDRatio=1.41
CP008925 Salmonella_enterica_subsp._enterica_serovar_Cerro_87	kinModCall	modified_base	2765247	2765247	63	+	.	coverage=140;context=CTTCCAGACCGAAGTACTTTGCCACTAAGGGCGCAGACCAG;IPDRatio=2.36
CP008925 Salmonella_enterica_subsp._enterica_serovar_Cerro_87	kinModCall	modified_base	2765252	2765252	30	+	.	coverage=139;context=AGACCGAAGTACTTTGCCACTAAGGGCGCAGACCAGTCCGC;IPDRatio=1.50
CP008925 Salmonella_enterica_subsp._enterica_serovar_Cerro_87	kinModCall	modified_base	2765252	2765252	28	-	.	coverage=123;context=GCGGACTGGTCTGCGCCCTTAGTGGCAAAGTACTTCGGTCT;IPDRatio=1.50
CP008925 Salmonella_enterica_subsp._enterica_serovar_Cerro_87	kinModCall	modified_base	2765258	2765258	29	-	.	coverage=122;context=AAACTGGCGGACTGGTCTGCGCCCTTAGTGGCAAAGTACTT;IPDRatio=1.60
CP008925 Salmonella_enterica_subsp._enterica_serovar_Cerro_87	kinModCall	modified_base	2765260	2765260	29	+	.	coverage=142;context=GTACTTTGCCACTAAGGGCGCAGACCAGTCCGCCAGTTTGA;IPDRatio=1.50
CP008925 Salmonella_enterica_subsp._enterica_serovar_Cerro_87	kinModCall	modified_base	2765281	2765281	21	+	.	coverage=138;context=AGACCAGTCCGCCAGTTTGAGAACCACGATCGCGGCAATAG;IPDRatio=1.37
CP008925 Salmonella_enterica_subsp._enterica_serovar_Cerro_87	kinModCall	m6A	2765289	2765289	204	+	.	coverage=147;context=CCGCCAGTTTGAGAACCACGATCGCGGCAATAGCGGCTGCG;IPDRatio=9.00;frac=1.000;fracLow=0.907;fracUp=1.000;identificationQv=158
CP008925 Salmonella_enterica_subsp._enterica_serovar_Cerro_87	kinModCall	m6A	2765290	2765290	204	-	.	coverage=128;context=CCGCAGCCGCTATTGCCGCGATCGTGGTTCTCAAACTGGCG;IPDRatio=7.88;frac=1.000;fracLow=0.942;fracUp=1.000;identificationQv=213
CP008925 Salmonella_enterica_subsp._enterica_serovar_Cerro_87	kinModCall	modified_base	2765300	2765300	21	+	.	coverage=145;context=AGAACCACGATCGCGGCAATAGCGGCTGCGGACAGACCCAA;IPDRatio=1.47
CP008925 Salmonella_enterica_subsp._enterica_serovar_Cerro_87	kinModCall	modified_base	2765321	2765321	30	-	.	coverage=127;context=TACAGCACAGGGAGTTTTGTTTTGGGTCTGTCCGCAGCCGC;IPDRatio=1.47
CP008925 Salmonella_enterica_subsp._enterica_serovar_Cerro_87	kinModCall	modified_base	2765329	2765329	25	-	.	coverage=120;context=TGGTTTACTACAGCACAGGGAGTTTTGTTTTGGGTCTGTCC;IPDRatio=1.56
CP008925 Salmonella_enterica_subsp._enterica_serovar_Cerro_87	kinModCall	modified_base	2765346	2765346	51	-	.	coverage=131;context=TGCCCTGGCTGGAACGCTGGTTTACTACAGCACAGGGAGTT;IPDRatio=1.89
CP008925 Salmonella_enterica_subsp._enterica_serovar_Cerro_87	kinModCall	modified_base	2765349	2765349	32	-	.	coverage=133;context=CTTTGCCCTGGCTGGAACGCTGGTTTACTACAGCACAGGGA;IPDRatio=1.52
CP008925 Salmonella_enterica_subsp._enterica_serovar_Cerro_87	kinModCall	modified_base	2765363	2765363	21	-	.	coverage=132;context=TGGAACTACTGGCACTTTGCCCTGGCTGGAACGCTGGTTTA;IPDRatio=1.42
CP008925 Salmonella_enterica_subsp._enterica_serovar_Cerro_87	kinModCall	modified_base	2765368	2765368	27	+	.	coverage=146;context=CAGCGTTCCAGCCAGGGCAAAGTGCCAGTAGTTCCACATGT;IPDRatio=1.67
CP008925 Salmonella_enterica_subsp._enterica_serovar_Cerro_87	kinModCall	modified_base	2765371	2765371	32	+	.	coverage=144;context=CGTTCCAGCCAGGGCAAAGTGCCAGTAGTTCCACATGTCGA;IPDRatio=1.61
CP008925 Salmonella_enterica_subsp._enterica_serovar_Cerro_87	kinModCall	modified_base	2765377	2765377	21	+	.	coverage=141;context=AGCCAGGGCAAAGTGCCAGTAGTTCCACATGTCGACATCAA;IPDRatio=1.40
CP008925 Salmonella_enterica_subsp._enterica_serovar_Cerro_87	kinModCall	modified_base	2765379	2765379	46	-	.	coverage=123;context=TGTTGATGTCGACATGTGGAACTACTGGCACTTTGCCCTGG;IPDRatio=1.91
CP008925 Salmonella_enterica_subsp._enterica_serovar_Cerro_87	kinModCall	modified_base	2765380	2765380	27	+	.	coverage=137;context=CAGGGCAAAGTGCCAGTAGTTCCACATGTCGACATCAACAG;IPDRatio=1.59
CP008925 Salmonella_enterica_subsp._enterica_serovar_Cerro_87	kinModCall	m6A	2765393	2765393	34	+	.	coverage=146;context=CAGTAGTTCCACATGTCGACATCAACAGTACGTGTCTTGTT;IPDRatio=1.54;frac=0.107;fracLow=0.000;fracUp=0.204;identificationQv=39
CP008925 Salmonella_enterica_subsp._enterica_serovar_Cerro_87	kinModCall	modified_base	2765404	2765404	26	-	.	coverage=126;context=TGCTGGCCCTGAACAAGACACGTACTGTTGATGTCGACATG;IPDRatio=1.48
CP008925 Salmonella_enterica_subsp._enterica_serovar_Cerro_87	kinModCall	modified_base	2765408	2765408	29	+	.	coverage=141;context=TCGACATCAACAGTACGTGTCTTGTTCAGGGCCAGCATGGC;IPDRatio=1.51
CP008925 Salmonella_enterica_subsp._enterica_serovar_Cerro_87	kinModCall	modified_base	2765412	2765412	142	+	.	coverage=143;context=CATCAACAGTACGTGTCTTGTTCAGGGCCAGCATGGCGACA;IPDRatio=3.73
CP008925 Salmonella_enterica_subsp._enterica_serovar_Cerro_87	kinModCall	modified_base	2765412	2765412	30	-	.	coverage=125;context=TGTCGCCATGCTGGCCCTGAACAAGACACGTACTGTTGATG;IPDRatio=1.72
CP008925 Salmonella_enterica_subsp._enterica_serovar_Cerro_87	kinModCall	m6A	2765413	2765413	136	-	.	coverage=131;context=ATGTCGCCATGCTGGCCCTGAACAAGACACGTACTGTTGAT;IPDRatio=6.76;frac=0.804;fracLow=0.665;fracUp=0.911;identificationQv=113
CP008925 Salmonella_enterica_subsp._enterica_serovar_Cerro_87	kinModCall	modified_base	2765414	2765414	33	-	.	coverage=130;context=AATGTCGCCATGCTGGCCCTGAACAAGACACGTACTGTTGA;IPDRatio=2.11
CP008925 Salmonella_enterica_subsp._enterica_serovar_Cerro_87	kinModCall	modified_base	2765426	2765426	37	-	.	coverage=129;context=ACGATGCTGATTAATGTCGCCATGCTGGCCCTGAACAAGAC;IPDRatio=1.66
CP008925 Salmonella_enterica_subsp._enterica_serovar_Cerro_87	kinModCall	modified_base	2765437	2765437	23	-	.	coverage=131;context=TCATTCCGCTGACGATGCTGATTAATGTCGCCATGCTGGCC;IPDRatio=1.40
CP008925 Salmonella_enterica_subsp._enterica_serovar_Cerro_87	kinModCall	m6A	2765453	2765453	25	+	.	coverage=148;context=TTAATCAGCATCGTCAGCGGAATGACAAAAGGTGCGATTGG;IPDRatio=1.43;frac=0.159;fracLow=0.015;fracUp=0.289;identificationQv=38
CP008925 Salmonella_enterica_subsp._enterica_serovar_Cerro_87	kinModCall	modified_base	2765487	2765487	39	-	.	coverage=121;context=CTGGCCACCATTGGCCGCAATTACCTGGGGCTCGCCAATCG;IPDRatio=1.72
CP008925 Salmonella_enterica_subsp._enterica_serovar_Cerro_87	kinModCall	modified_base	2765488	2765488	28	-	.	coverage=116;context=GCTGGCCACCATTGGCCGCAATTACCTGGGGCTCGCCAATC;IPDRatio=1.55
CP008925 Salmonella_enterica_subsp._enterica_serovar_Cerro_87	kinModCall	m6A	2765498	2765498	30	-	.	coverage=125;context=GTCGATTTAGGCTGGCCACCATTGGCCGCAATTACCTGGGG;IPDRatio=1.54;frac=0.193;fracLow=0.044;fracUp=0.322;identificationQv=8
CP008925 Salmonella_enterica_subsp._enterica_serovar_Cerro_87	kinModCall	modified_base	2765512	2765512	26	-	.	coverage=122;context=TTAGCCTTCCTGTTGTCGATTTAGGCTGGCCACCATTGGCC;IPDRatio=1.50
CP008925 Salmonella_enterica_subsp._enterica_serovar_Cerro_87	kinModCall	m4C	2765516	2765516	56	-	.	coverage=124;context=GGTATTAGCCTTCCTGTTGTCGATTTAGGCTGGCCACCATT;IPDRatio=2.00;frac=0.767;fracLow=0.522;fracUp=1.000;identificationQv=61
CP008925 Salmonella_enterica_subsp._enterica_serovar_Cerro_87	kinModCall	m6A	2765531	2765531	116	+	.	coverage=145;context=AAATCGACAACAGGAAGGCTAATACCAGTTCGCTCAACCAT;IPDRatio=2.91;frac=0.575;fracLow=0.439;fracUp=0.699;identificationQv=39
CP008925 Salmonella_enterica_subsp._enterica_serovar_Cerro_87	kinModCall	m6A	2765539	2765539	33	-	.	coverage=117;context=CACAGGCAATGGTTGAGCGAACTGGTATTAGCCTTCCTGTT;IPDRatio=1.60;frac=0.320;fracLow=0.049;fracUp=0.562;identificationQv=4
CP008925 Salmonella_enterica_subsp._enterica_serovar_Cerro_87	kinModCall	m6A	2765550	2765550	66	+	.	coverage=143;context=TAATACCAGTTCGCTCAACCATTGCCTGTGCAGCCGGGCCT;IPDRatio=2.05;frac=0.395;fracLow=0.260;fracUp=0.545;identificationQv=34
CP008925 Salmonella_enterica_subsp._enterica_serovar_Cerro_87	kinModCall	modified_base	2765582	2765582	30	+	.	coverage=145;context=GCCGGGCCTACGTTGCTGGTAAGTATGTCAAAGATGGCATA;IPDRatio=1.50
CP008925 Salmonella_enterica_subsp._enterica_serovar_Cerro_87	kinModCall	m4C	2765584	2765584	110	-	.	coverage=123;context=TTTATGCCATCTTTGACATACTTACCAGCAACGTAGGCCCG;IPDRatio=3.18;frac=0.859;fracLow=0.670;fracUp=1.000;identificationQv=81
CP008925 Salmonella_enterica_subsp._enterica_serovar_Cerro_87	kinModCall	modified_base	2765586	2765586	21	+	.	coverage=145;context=GGCCTACGTTGCTGGTAAGTATGTCAAAGATGGCATAAATT;IPDRatio=1.56
CP008925 Salmonella_enterica_subsp._enterica_serovar_Cerro_87	kinModCall	modified_base	2765591	2765591	28	-	.	coverage=118;context=GTCGGAATTTATGCCATCTTTGACATACTTACCAGCAACGT;IPDRatio=1.50
CP008925 Salmonella_enterica_subsp._enterica_serovar_Cerro_87	kinModCall	modified_base	2765606	2765606	38	-	.	coverage=123;context=GTCGGAATAGGGTTTGTCGGAATTTATGCCATCTTTGACAT;IPDRatio=1.61
CP008925 Salmonella_enterica_subsp._enterica_serovar_Cerro_87	kinModCall	modified_base	2765607	2765607	34	-	.	coverage=114;context=TGTCGGAATAGGGTTTGTCGGAATTTATGCCATCTTTGACA;IPDRatio=1.68
CP008925 Salmonella_enterica_subsp._enterica_serovar_Cerro_87	kinModCall	m6A	2765660	2765660	50	-	.	coverage=116;context=CTGGCATTGTTCTTCAAAGTAAAACCCGCTAAAGCACTTCG;IPDRatio=1.84;frac=0.308;fracLow=0.151;fracUp=0.476;identificationQv=17
CP008925 Salmonella_enterica_subsp._enterica_serovar_Cerro_87	kinModCall	modified_base	2765673	2765673	41	+	.	coverage=135;context=CGGGTTTTACTTTGAAGAACAATGCCAGGAAAAAAAGGACC;IPDRatio=1.70
CP008925 Salmonella_enterica_subsp._enterica_serovar_Cerro_87	kinModCall	m4C	2765681	2765681	64	-	.	coverage=118;context=TTGCCGCTGGTCCTTTTTTTCCTGGCATTGTTCTTCAAAGT;IPDRatio=2.57;frac=0.649;fracLow=0.449;fracUp=0.841;identificationQv=27
CP008925 Salmonella_enterica_subsp._enterica_serovar_Cerro_87	kinModCall	modified_base	2765688	2765688	21	+	.	coverage=129;context=AGAACAATGCCAGGAAAAAAAGGACCAGCGGCAATAAAACC;IPDRatio=1.50
CP008925 Salmonella_enterica_subsp._enterica_serovar_Cerro_87	kinModCall	modified_base	2765706	2765706	22	+	.	coverage=132;context=AAAGGACCAGCGGCAATAAAACCGTTGGGCCAAACCCCAGG;IPDRatio=1.48
CP008925 Salmonella_enterica_subsp._enterica_serovar_Cerro_87	kinModCall	modified_base	2765725	2765725	21	+	.	coverage=127;context=AACCGTTGGGCCAAACCCCAGGACATATTGCACAACGGTAT;IPDRatio=1.41
CP008925 Salmonella_enterica_subsp._enterica_serovar_Cerro_87	kinModCall	m6A	2765738	2765738	32	+	.	coverage=132;context=AACCCCAGGACATATTGCACAACGGTATAGAGAGTATGTGC;IPDRatio=1.53;frac=0.320;fracLow=0.191;fracUp=0.502;identificationQv=22
CP008925 Salmonella_enterica_subsp._enterica_serovar_Cerro_87	kinModCall	m4C	2765740	2765740	33	+	.	coverage=137;context=CCCCAGGACATATTGCACAACGGTATAGAGAGTATGTGCTA;IPDRatio=1.75;frac=1.000;fracLow=0.927;fracUp=1.000;identificationQv=47
CP008925 Salmonella_enterica_subsp._enterica_serovar_Cerro_87	kinModCall	modified_base	2765746	2765746	33	-	.	coverage=114;context=ATGATATAGCACATACTCTCTATACCGTTGTGCAATATGTC;IPDRatio=1.71
CP008925 Salmonella_enterica_subsp._enterica_serovar_Cerro_87	kinModCall	m4C	2765749	2765749	47	-	.	coverage=119;context=TGAATGATATAGCACATACTCTCTATACCGTTGTGCAATAT;IPDRatio=2.07;frac=0.397;fracLow=0.268;fracUp=0.560;identificationQv=8
CP008925 Salmonella_enterica_subsp._enterica_serovar_Cerro_87	kinModCall	m4C	2765755	2765755	74	-	.	coverage=115;context=CGGATATGAATGATATAGCACATACTCTCTATACCGTTGTG;IPDRatio=2.37;frac=1.000;fracLow=0.984;fracUp=1.000;identificationQv=38
CP008925 Salmonella_enterica_subsp._enterica_serovar_Cerro_87	kinModCall	m6A	2765760	2765760	49	+	.	coverage=134;context=CGGTATAGAGAGTATGTGCTATATCATTCATATCCGACCTC;IPDRatio=1.87;frac=0.298;fracLow=0.171;fracUp=0.443;identificationQv=29
CP008925 Salmonella_enterica_subsp._enterica_serovar_Cerro_87	kinModCall	modified_base	2765765	2765765	23	+	.	coverage=130;context=TAGAGAGTATGTGCTATATCATTCATATCCGACCTCTTATT;IPDRatio=1.41
CP008925 Salmonella_enterica_subsp._enterica_serovar_Cerro_87	kinModCall	modified_base	2765765	2765765	79	-	.	coverage=116;context=AATAAGAGGTCGGATATGAATGATATAGCACATACTCTCTA;IPDRatio=2.39
CP008925 Salmonella_enterica_subsp._enterica_serovar_Cerro_87	kinModCall	m4C	2765768	2765768	57	+	.	coverage=133;context=AGAGTATGTGCTATATCATTCATATCCGACCTCTTATTCAG;IPDRatio=2.00;frac=0.669;fracLow=0.467;fracUp=0.905;identificationQv=15
CP008925 Salmonella_enterica_subsp._enterica_serovar_Cerro_87	kinModCall	modified_base	2765781	2765781	58	+	.	coverage=135;context=TATCATTCATATCCGACCTCTTATTCAGATGTGACCAGACC;IPDRatio=2.07
CP008925 Salmonella_enterica_subsp._enterica_serovar_Cerro_87	kinModCall	modified_base	2765795	2765795	67	-	.	coverage=101;context=AGGCGCTAACGCGAGGTCTGGTCACATCTGAATAAGAGGTC;IPDRatio=2.86
CP008925 Salmonella_enterica_subsp._enterica_serovar_Cerro_87	kinModCall	m6A	2765799	2765799	39	+	.	coverage=129;context=TCTTATTCAGATGTGACCAGACCTCGCGTTAGCGCCTGGAT;IPDRatio=1.66;frac=0.191;fracLow=0.068;fracUp=0.308;identificationQv=20
CP008925 Salmonella_enterica_subsp._enterica_serovar_Cerro_87	kinModCall	m6A	2765802	2765802	62	-	.	coverage=114;context=ATTATCCAGGCGCTAACGCGAGGTCTGGTCACATCTGAATA;IPDRatio=2.33;frac=0.636;fracLow=0.459;fracUp=0.808;identificationQv=33
CP008925 Salmonella_enterica_subsp._enterica_serovar_Cerro_87	kinModCall	modified_base	2765819	2765819	26	+	.	coverage=135;context=ACCTCGCGTTAGCGCCTGGATAATTTATCTGTTTTTTATTT;IPDRatio=1.51
CP008925 Salmonella_enterica_subsp._enterica_serovar_Cerro_87	kinModCall	modified_base	2765820	2765820	57	+	.	coverage=136;context=CCTCGCGTTAGCGCCTGGATAATTTATCTGTTTTTTATTTA;IPDRatio=1.94
CP008925 Salmonella_enterica_subsp._enterica_serovar_Cerro_87	kinModCall	modified_base	2765821	2765821	29	-	.	coverage=118;context=ATAAATAAAAAACAGATAAATTATCCAGGCGCTAACGCGAG;IPDRatio=1.63
CP008925 Salmonella_enterica_subsp._enterica_serovar_Cerro_87	kinModCall	modified_base	2765823	2765823	30	+	.	coverage=136;context=CGCGTTAGCGCCTGGATAATTTATCTGTTTTTTATTTATGA;IPDRatio=1.51
CP008925 Salmonella_enterica_subsp._enterica_serovar_Cerro_87	kinModCall	modified_base	2765833	2765833	47	+	.	coverage=120;context=CCTGGATAATTTATCTGTTTTTTATTTATGAAATCAGGCTT;IPDRatio=1.86
CP008925 Salmonella_enterica_subsp._enterica_serovar_Cerro_87	kinModCall	modified_base	2765834	2765834	23	+	.	coverage=126;context=CTGGATAATTTATCTGTTTTTTATTTATGAAATCAGGCTTG;IPDRatio=1.51
CP008925 Salmonella_enterica_subsp._enterica_serovar_Cerro_87	kinModCall	modified_base	2765841	2765841	42	-	.	coverage=114;context=TAAAGGCCAAGCCTGATTTCATAAATAAAAAACAGATAAAT;IPDRatio=1.62
CP008925 Salmonella_enterica_subsp._enterica_serovar_Cerro_87	kinModCall	modified_base	2765845	2765845	85	-	.	coverage=117;context=TCCTTAAAGGCCAAGCCTGATTTCATAAATAAAAAACAGAT;IPDRatio=2.60
CP008925 Salmonella_enterica_subsp._enterica_serovar_Cerro_87	kinModCall	modified_base	2765846	2765846	33	-	.	coverage=115;context=ATCCTTAAAGGCCAAGCCTGATTTCATAAATAAAAAACAGA;IPDRatio=1.66
CP008925 Salmonella_enterica_subsp._enterica_serovar_Cerro_87	kinModCall	modified_base	2765851	2765851	28	+	.	coverage=137;context=TTTTTATTTATGAAATCAGGCTTGGCCTTTAAGGATTGAAA;IPDRatio=1.47
CP008925 Salmonella_enterica_subsp._enterica_serovar_Cerro_87	kinModCall	m6A	2765870	2765870	23	+	.	coverage=141;context=GCTTGGCCTTTAAGGATTGAAACTATTTTTTCAAGAACTTT;IPDRatio=1.42;frac=0.355;fracLow=0.307;fracUp=0.424;identificationQv=14
CP008925 Salmonella_enterica_subsp._enterica_serovar_Cerro_87	kinModCall	modified_base	2765876	2765876	21	-	.	coverage=122;context=GAAGATAAAGTTCTTGAAAAAATAGTTTCAATCCTTAAAGG;IPDRatio=1.42
CP008925 Salmonella_enterica_subsp._enterica_serovar_Cerro_87	kinModCall	modified_base	2765879	2765879	24	-	.	coverage=121;context=GGTGAAGATAAAGTTCTTGAAAAAATAGTTTCAATCCTTAA;IPDRatio=1.47
CP008925 Salmonella_enterica_subsp._enterica_serovar_Cerro_87	kinModCall	modified_base	2765883	2765883	22	+	.	coverage=136;context=GGATTGAAACTATTTTTTCAAGAACTTTATCTTCACCTACT;IPDRatio=1.37
CP008925 Salmonella_enterica_subsp._enterica_serovar_Cerro_87	kinModCall	modified_base	2765886	2765886	22	+	.	coverage=134;context=TTGAAACTATTTTTTCAAGAACTTTATCTTCACCTACTCCG;IPDRatio=1.41
CP008925 Salmonella_enterica_subsp._enterica_serovar_Cerro_87	kinModCall	modified_base	2765889	2765889	29	+	.	coverage=136;context=AAACTATTTTTTCAAGAACTTTATCTTCACCTACTCCGGTA;IPDRatio=1.52
CP008925 Salmonella_enterica_subsp._enterica_serovar_Cerro_87	kinModCall	m4C	2765899	2765899	42	+	.	coverage=134;context=TTCAAGAACTTTATCTTCACCTACTCCGGTAATGATTGGCA;IPDRatio=1.74;frac=0.446;fracLow=0.205;fracUp=0.647;identificationQv=7
CP008925 Salmonella_enterica_subsp._enterica_serovar_Cerro_87	kinModCall	modified_base	2765900	2765900	30	-	.	coverage=125;context=CTGCCAATCATTACCGGAGTAGGTGAAGATAAAGTTCTTGA;IPDRatio=1.67
CP008925 Salmonella_enterica_subsp._enterica_serovar_Cerro_87	kinModCall	modified_base	2765903	2765903	24	+	.	coverage=131;context=AGAACTTTATCTTCACCTACTCCGGTAATGATTGGCAGGCC;IPDRatio=1.48
CP008925 Salmonella_enterica_subsp._enterica_serovar_Cerro_87	kinModCall	m6A	2765911	2765911	65	-	.	coverage=121;context=TTGTTAGTGGCCTGCCAATCATTACCGGAGTAGGTGAAGAT;IPDRatio=2.12;frac=0.304;fracLow=0.170;fracUp=0.434;identificationQv=20
CP008925 Salmonella_enterica_subsp._enterica_serovar_Cerro_87	kinModCall	m6A	2765913	2765913	60	+	.	coverage=135;context=CTTCACCTACTCCGGTAATGATTGGCAGGCCACTAACAACC;IPDRatio=1.92;frac=0.307;fracLow=0.185;fracUp=0.453;identificationQv=21
CP008925 Salmonella_enterica_subsp._enterica_serovar_Cerro_87	kinModCall	m4C	2765916	2765916	47	-	.	coverage=110;context=TCCGGTTGTTAGTGGCCTGCCAATCATTACCGGAGTAGGTG;IPDRatio=2.14;frac=0.608;fracLow=0.421;fracUp=0.852;identificationQv=22
CP008925 Salmonella_enterica_subsp._enterica_serovar_Cerro_87	kinModCall	modified_base	2765921	2765921	21	+	.	coverage=123;context=ACTCCGGTAATGATTGGCAGGCCACTAACAACCGGAATATC;IPDRatio=1.49
CP008925 Salmonella_enterica_subsp._enterica_serovar_Cerro_87	kinModCall	modified_base	2765932	2765932	50	-	.	coverage=106;context=CTTATGAACTGGATATTCCGGTTGTTAGTGGCCTGCCAATC;IPDRatio=2.00
CP008925 Salmonella_enterica_subsp._enterica_serovar_Cerro_87	kinModCall	m6A	2765937	2765937	80	+	.	coverage=130;context=GCAGGCCACTAACAACCGGAATATCCAGTTCATAAGGAACT;IPDRatio=2.42;frac=0.585;fracLow=0.429;fracUp=0.784;identificationQv=25
CP008925 Salmonella_enterica_subsp._enterica_serovar_Cerro_87	kinModCall	modified_base	2765939	2765939	26	-	.	coverage=123;context=AAAGTTCCTTATGAACTGGATATTCCGGTTGTTAGTGGCCT;IPDRatio=1.55
CP008925 Salmonella_enterica_subsp._enterica_serovar_Cerro_87	kinModCall	modified_base	2765944	2765944	34	+	.	coverage=131;context=ACTAACAACCGGAATATCCAGTTCATAAGGAACTTTCGTTG;IPDRatio=1.65
CP008925 Salmonella_enterica_subsp._enterica_serovar_Cerro_87	kinModCall	modified_base	2765969	2765969	30	-	.	coverage=125;context=GATGGTGCAGCTTTGGTTGTATCAACAACGAAAGTTCCTTA;IPDRatio=1.53
CP008925 Salmonella_enterica_subsp._enterica_serovar_Cerro_87	kinModCall	modified_base	2765978	2765978	23	-	.	coverage=123;context=AACAATACCGATGGTGCAGCTTTGGTTGTATCAACAACGAA;IPDRatio=1.50
CP008925 Salmonella_enterica_subsp._enterica_serovar_Cerro_87	kinModCall	modified_base	2765983	2765983	23	+	.	coverage=135;context=TGTTGATACAACCAAAGCTGCACCATCGGTATTGTTTGGCA;IPDRatio=1.46
CP008925 Salmonella_enterica_subsp._enterica_serovar_Cerro_87	kinModCall	modified_base	2765987	2765987	24	+	.	coverage=136;context=GATACAACCAAAGCTGCACCATCGGTATTGTTTGGCAATGA;IPDRatio=1.39
CP008925 Salmonella_enterica_subsp._enterica_serovar_Cerro_87	kinModCall	modified_base	2765992	2765992	34	-	.	coverage=124;context=TAGCCTCATTGCCAAACAATACCGATGGTGCAGCTTTGGTT;IPDRatio=1.69
CP008925 Salmonella_enterica_subsp._enterica_serovar_Cerro_87	kinModCall	modified_base	2765993	2765993	28	+	.	coverage=134;context=ACCAAAGCTGCACCATCGGTATTGTTTGGCAATGAGGCTAC;IPDRatio=1.48
CP008925 Salmonella_enterica_subsp._enterica_serovar_Cerro_87	kinModCall	modified_base	2765995	2765995	26	-	.	coverage=126;context=ATGTAGCCTCATTGCCAAACAATACCGATGGTGCAGCTTTG;IPDRatio=1.48
CP008925 Salmonella_enterica_subsp._enterica_serovar_Cerro_87	kinModCall	modified_base	2765997	2765997	39	+	.	coverage=130;context=AAGCTGCACCATCGGTATTGTTTGGCAATGAGGCTACATTA;IPDRatio=1.70
CP008925 Salmonella_enterica_subsp._enterica_serovar_Cerro_87	kinModCall	m6A	2766005	2766005	32	-	.	coverage=126;context=TCACAAACTAATGTAGCCTCATTGCCAAACAATACCGATGG;IPDRatio=1.57;frac=0.225;fracLow=0.012;fracUp=0.361;identificationQv=4
CP008925 Salmonella_enterica_subsp._enterica_serovar_Cerro_87	kinModCall	modified_base	2766009	2766009	31	+	.	coverage=130;context=CGGTATTGTTTGGCAATGAGGCTACATTAGTTTGTGAATAA;IPDRatio=1.67
CP008925 Salmonella_enterica_subsp._enterica_serovar_Cerro_87	kinModCall	modified_base	2766014	2766014	24	+	.	coverage=134;context=TTGTTTGGCAATGAGGCTACATTAGTTTGTGAATAATTAAC;IPDRatio=1.51
CP008925 Salmonella_enterica_subsp._enterica_serovar_Cerro_87	kinModCall	modified_base	2766017	2766017	44	-	.	coverage=119;context=GATGTTAATTATTCACAAACTAATGTAGCCTCATTGCCAAA;IPDRatio=1.76
CP008925 Salmonella_enterica_subsp._enterica_serovar_Cerro_87	kinModCall	modified_base	2766020	2766020	21	-	.	coverage=125;context=CTTGATGTTAATTATTCACAAACTAATGTAGCCTCATTGCC;IPDRatio=1.44
CP008925 Salmonella_enterica_subsp._enterica_serovar_Cerro_87	kinModCall	modified_base	2766022	2766022	39	-	.	coverage=127;context=GGCTTGATGTTAATTATTCACAAACTAATGTAGCCTCATTG;IPDRatio=1.77
CP008925 Salmonella_enterica_subsp._enterica_serovar_Cerro_87	kinModCall	modified_base	2766026	2766026	35	+	.	coverage=135;context=GAGGCTACATTAGTTTGTGAATAATTAACATCAAGCCCATT;IPDRatio=1.55
CP008925 Salmonella_enterica_subsp._enterica_serovar_Cerro_87	kinModCall	modified_base	2766030	2766030	50	+	.	coverage=136;context=CTACATTAGTTTGTGAATAATTAACATCAAGCCCATTATCT;IPDRatio=1.88
CP008925 Salmonella_enterica_subsp._enterica_serovar_Cerro_87	kinModCall	modified_base	2766031	2766031	22	-	.	coverage=130;context=AAGATAATGGGCTTGATGTTAATTATTCACAAACTAATGTA;IPDRatio=1.40
CP008925 Salmonella_enterica_subsp._enterica_serovar_Cerro_87	kinModCall	modified_base	2766033	2766033	29	-	.	coverage=130;context=TAAAGATAATGGGCTTGATGTTAATTATTCACAAACTAATG;IPDRatio=1.51
CP008925 Salmonella_enterica_subsp._enterica_serovar_Cerro_87	kinModCall	modified_base	2766039	2766039	26	+	.	coverage=134;context=TTTGTGAATAATTAACATCAAGCCCATTATCTTTACAATAT;IPDRatio=1.48
CP008925 Salmonella_enterica_subsp._enterica_serovar_Cerro_87	kinModCall	modified_base	2766040	2766040	25	-	.	coverage=126;context=AATATTGTAAAGATAATGGGCTTGATGTTAATTATTCACAA;IPDRatio=1.41
CP008925 Salmonella_enterica_subsp._enterica_serovar_Cerro_87	kinModCall	modified_base	2766043	2766043	21	+	.	coverage=129;context=TGAATAATTAACATCAAGCCCATTATCTTTACAATATTCCA;IPDRatio=1.43
CP008925 Salmonella_enterica_subsp._enterica_serovar_Cerro_87	kinModCall	modified_base	2766045	2766045	27	+	.	coverage=134;context=AATAATTAACATCAAGCCCATTATCTTTACAATATTCCATT;IPDRatio=1.54
CP008925 Salmonella_enterica_subsp._enterica_serovar_Cerro_87	kinModCall	m4C	2766049	2766049	53	+	.	coverage=138;context=ATTAACATCAAGCCCATTATCTTTACAATATTCCATTACTT;IPDRatio=1.84;frac=0.701;fracLow=0.486;fracUp=0.956;identificationQv=10
CP008925 Salmonella_enterica_subsp._enterica_serovar_Cerro_87	kinModCall	modified_base	2766052	2766052	33	-	.	coverage=130;context=AAAAAGTAATGGAATATTGTAAAGATAATGGGCTTGATGTT;IPDRatio=1.55
CP008925 Salmonella_enterica_subsp._enterica_serovar_Cerro_87	kinModCall	modified_base	2766055	2766055	30	+	.	coverage=136;context=ATCAAGCCCATTATCTTTACAATATTCCATTACTTTTTCTG;IPDRatio=1.55
CP008925 Salmonella_enterica_subsp._enterica_serovar_Cerro_87	kinModCall	modified_base	2766057	2766057	36	+	.	coverage=135;context=CAAGCCCATTATCTTTACAATATTCCATTACTTTTTCTGCC;IPDRatio=1.60
CP008925 Salmonella_enterica_subsp._enterica_serovar_Cerro_87	kinModCall	modified_base	2766058	2766058	23	+	.	coverage=134;context=AAGCCCATTATCTTTACAATATTCCATTACTTTTTCTGCCA;IPDRatio=1.40
CP008925 Salmonella_enterica_subsp._enterica_serovar_Cerro_87	kinModCall	modified_base	2766058	2766058	42	-	.	coverage=130;context=TGGCAGAAAAAGTAATGGAATATTGTAAAGATAATGGGCTT;IPDRatio=1.72
CP008925 Salmonella_enterica_subsp._enterica_serovar_Cerro_87	kinModCall	modified_base	2766063	2766063	34	+	.	coverage=134;context=CATTATCTTTACAATATTCCATTACTTTTTCTGCCACGGCC;IPDRatio=1.59
CP008925 Salmonella_enterica_subsp._enterica_serovar_Cerro_87	kinModCall	m4C	2766077	2766077	51	+	.	coverage=125;context=TATTCCATTACTTTTTCTGCCACGGCCGTGGAAGTAGCAAC;IPDRatio=1.89;frac=0.553;fracLow=0.334;fracUp=0.768;identificationQv=23
CP008925 Salmonella_enterica_subsp._enterica_serovar_Cerro_87	kinModCall	modified_base	2766086	2766086	36	-	.	coverage=129;context=GCAACGGGTGTTGCTACTTCCACGGCCGTGGCAGAAAAAGT;IPDRatio=1.68
CP008925 Salmonella_enterica_subsp._enterica_serovar_Cerro_87	kinModCall	modified_base	2766091	2766091	23	-	.	coverage=136;context=TTTGCGCAACGGGTGTTGCTACTTCCACGGCCGTGGCAGAA;IPDRatio=1.39
CP008925 Salmonella_enterica_subsp._enterica_serovar_Cerro_87	kinModCall	m6A	2766095	2766095	107	+	.	coverage=141;context=GCCACGGCCGTGGAAGTAGCAACACCCGTTGCGCAAACAAA;IPDRatio=2.45;frac=0.622;fracLow=0.495;fracUp=0.818;identificationQv=119
CP008925 Salmonella_enterica_subsp._enterica_serovar_Cerro_87	kinModCall	m6A	2766114	2766114	46	+	.	coverage=138;context=CAACACCCGTTGCGCAAACAAATAGTATCATTTTACTCATA;IPDRatio=1.71;frac=0.338;fracLow=0.120;fracUp=0.443;identificationQv=9
CP008925 Salmonella_enterica_subsp._enterica_serovar_Cerro_87	kinModCall	m6A	2766121	2766121	72	-	.	coverage=134;context=GGTGAAGTATGAGTAAAATGATACTATTTGTTTGCGCAACG;IPDRatio=2.30;frac=0.471;fracLow=0.316;fracUp=0.634;identificationQv=51
CP008925 Salmonella_enterica_subsp._enterica_serovar_Cerro_87	kinModCall	modified_base	2766122	2766122	48	+	.	coverage=139;context=GTTGCGCAAACAAATAGTATCATTTTACTCATACTTCACCT;IPDRatio=2.01
CP008925 Salmonella_enterica_subsp._enterica_serovar_Cerro_87	kinModCall	modified_base	2766125	2766125	39	+	.	coverage=131;context=GCGCAAACAAATAGTATCATTTTACTCATACTTCACCTCTT;IPDRatio=1.71
CP008925 Salmonella_enterica_subsp._enterica_serovar_Cerro_87	kinModCall	m6A	2766125	2766125	27	-	.	coverage=133;context=AAGAGGTGAAGTATGAGTAAAATGATACTATTTGTTTGCGC;IPDRatio=1.53;frac=0.204;fracLow=0.088;fracUp=0.349;identificationQv=3
CP008925 Salmonella_enterica_subsp._enterica_serovar_Cerro_87	kinModCall	modified_base	2766128	2766128	29	+	.	coverage=135;context=CAAACAAATAGTATCATTTTACTCATACTTCACCTCTTTCA;IPDRatio=1.52
CP008925 Salmonella_enterica_subsp._enterica_serovar_Cerro_87	kinModCall	modified_base	2766131	2766131	82	+	.	coverage=136;context=ACAAATAGTATCATTTTACTCATACTTCACCTCTTTCAGAT;IPDRatio=2.39
CP008925 Salmonella_enterica_subsp._enterica_serovar_Cerro_87	kinModCall	modified_base	2766153	2766153	29	-	.	coverage=133;context=ATCAGTCAATTTACACACGCATATCTGAAAGAGGTGAAGTA;IPDRatio=1.48
CP008925 Salmonella_enterica_subsp._enterica_serovar_Cerro_87	kinModCall	modified_base	2766167	2766167	40	-	.	coverage=133;context=TGATGATGAAATTTATCAGTCAATTTACACACGCATATCTG;IPDRatio=1.82
CP008925 Salmonella_enterica_subsp._enterica_serovar_Cerro_87	kinModCall	m6A	2766176	2766176	40	+	.	coverage=129;context=GTGTGTAAATTGACTGATAAATTTCATCATCATTCATGACC;IPDRatio=1.67;frac=0.186;fracLow=0.034;fracUp=0.329;identificationQv=4
CP008925 Salmonella_enterica_subsp._enterica_serovar_Cerro_87	kinModCall	modified_base	2766176	2766176	35	-	.	coverage=129;context=GGTCATGAATGATGATGAAATTTATCAGTCAATTTACACAC;IPDRatio=1.63
CP008925 Salmonella_enterica_subsp._enterica_serovar_Cerro_87	kinModCall	modified_base	2766179	2766179	34	-	.	coverage=134;context=ACTGGTCATGAATGATGATGAAATTTATCAGTCAATTTACA;IPDRatio=1.57
CP008925 Salmonella_enterica_subsp._enterica_serovar_Cerro_87	kinModCall	modified_base	2766191	2766191	27	+	.	coverage=130;context=GATAAATTTCATCATCATTCATGACCAGTAACTGCTGCATA;IPDRatio=1.43
CP008925 Salmonella_enterica_subsp._enterica_serovar_Cerro_87	kinModCall	modified_base	2766197	2766197	25	-	.	coverage=128;context=GGATTTTATGCAGCAGTTACTGGTCATGAATGATGATGAAA;IPDRatio=1.47
CP008925 Salmonella_enterica_subsp._enterica_serovar_Cerro_87	kinModCall	modified_base	2766202	2766202	40	-	.	coverage=122;context=GATGAGGATTTTATGCAGCAGTTACTGGTCATGAATGATGA;IPDRatio=1.76
CP008925 Salmonella_enterica_subsp._enterica_serovar_Cerro_87	kinModCall	modified_base	2766219	2766219	28	+	.	coverage=132;context=TAACTGCTGCATAAAATCCTCATCCTGGATCACATCCATAA;IPDRatio=1.53
CP008925 Salmonella_enterica_subsp._enterica_serovar_Cerro_87	kinModCall	m6A	2766227	2766227	261	+	.	coverage=133;context=GCATAAAATCCTCATCCTGGATCACATCCATAATCCAACCC;IPDRatio=7.26;frac=0.986;fracLow=0.951;fracUp=1.000;identificationQv=301
CP008925 Salmonella_enterica_subsp._enterica_serovar_Cerro_87	kinModCall	m6A	2766228	2766228	180	-	.	coverage=126;context=TGGGTTGGATTATGGATGTGATCCAGGATGAGGATTTTATG;IPDRatio=5.70;frac=0.999;fracLow=0.884;fracUp=1.000;identificationQv=189
CP008925 Salmonella_enterica_subsp._enterica_serovar_Cerro_87	kinModCall	m6A	2766232	2766232	32	+	.	coverage=127;context=AAATCCTCATCCTGGATCACATCCATAATCCAACCCAGTAC;IPDRatio=1.57;frac=0.254;fracLow=0.124;fracUp=0.412;identificationQv=20
CP008925 Salmonella_enterica_subsp._enterica_serovar_Cerro_87	kinModCall	m4C	2766235	2766235	33	+	.	coverage=129;context=TCCTCATCCTGGATCACATCCATAATCCAACCCAGTACGTT;IPDRatio=1.57;frac=0.600;fracLow=0.450;fracUp=0.766;identificationQv=21
CP008925 Salmonella_enterica_subsp._enterica_serovar_Cerro_87	kinModCall	modified_base	2766238	2766238	65	-	.	coverage=124;context=CTCAACGTACTGGGTTGGATTATGGATGTGATCCAGGATGA;IPDRatio=2.38
CP008925 Salmonella_enterica_subsp._enterica_serovar_Cerro_87	kinModCall	modified_base	2766253	2766253	23	-	.	coverage=124;context=GAAAGCAATAAGCAGCTCAACGTACTGGGTTGGATTATGGA;IPDRatio=1.47
CP008925 Salmonella_enterica_subsp._enterica_serovar_Cerro_87	kinModCall	modified_base	2766265	2766265	21	+	.	coverage=136;context=CCCAGTACGTTGAGCTGCTTATTGCTTTCACCTAAAGCAAG;IPDRatio=1.33
CP008925 Salmonella_enterica_subsp._enterica_serovar_Cerro_87	kinModCall	modified_base	2766266	2766266	27	-	.	coverage=126;context=GCTTGCTTTAGGTGAAAGCAATAAGCAGCTCAACGTACTGG;IPDRatio=1.47
CP008925 Salmonella_enterica_subsp._enterica_serovar_Cerro_87	kinModCall	modified_base	2766289	2766289	28	-	.	coverage=120;context=GTACCTGTCAGGGTGGTGTTTATGCTTGCTTTAGGTGAAAG;IPDRatio=1.53
CP008925 Salmonella_enterica_subsp._enterica_serovar_Cerro_87	kinModCall	m4C	2766298	2766298	52	+	.	coverage=132;context=AAAGCAAGCATAAACACCACCCTGACAGGTACGGGATCTGG;IPDRatio=2.04;frac=0.611;fracLow=0.408;fracUp=0.793;identificationQv=24
CP008925 Salmonella_enterica_subsp._enterica_serovar_Cerro_87	kinModCall	m4C	2766301	2766301	58	-	.	coverage=122;context=GAACCAGATCCCGTACCTGTCAGGGTGGTGTTTATGCTTGC;IPDRatio=2.16;frac=0.694;fracLow=0.407;fracUp=0.904;identificationQv=41
CP008925 Salmonella_enterica_subsp._enterica_serovar_Cerro_87	kinModCall	m4C	2766310	2766310	50	-	.	coverage=114;context=ATGGGCGGGGAACCAGATCCCGTACCTGTCAGGGTGGTGTT;IPDRatio=1.93;frac=0.784;fracLow=0.531;fracUp=0.984;identificationQv=29
CP008925 Salmonella_enterica_subsp._enterica_serovar_Cerro_87	kinModCall	m6A	2766313	2766313	228	+	.	coverage=132;context=ACCACCCTGACAGGTACGGGATCTGGTTCCCCGCCCATATC;IPDRatio=7.66;frac=1.000;fracLow=1.000;fracUp=1.000;identificationQv=262
CP008925 Salmonella_enterica_subsp._enterica_serovar_Cerro_87	kinModCall	m6A	2766314	2766314	158	-	.	coverage=125;context=AGATATGGGCGGGGAACCAGATCCCGTACCTGTCAGGGTGG;IPDRatio=5.58;frac=0.960;fracLow=0.855;fracUp=1.000;identificationQv=132
CP008925 Salmonella_enterica_subsp._enterica_serovar_Cerro_87	kinModCall	modified_base	2766319	2766319	127	+	.	coverage=129;context=CTGACAGGTACGGGATCTGGTTCCCCGCCCATATCTTCGAA;IPDRatio=4.17
CP008925 Salmonella_enterica_subsp._enterica_serovar_Cerro_87	kinModCall	m6A	2766320	2766320	139	-	.	coverage=126;context=TTTCGAAGATATGGGCGGGGAACCAGATCCCGTACCTGTCA;IPDRatio=6.56;frac=0.890;fracLow=0.773;fracUp=1.000;identificationQv=132
CP008925 Salmonella_enterica_subsp._enterica_serovar_Cerro_87	kinModCall	modified_base	2766321	2766321	54	-	.	coverage=111;context=ATTTCGAAGATATGGGCGGGGAACCAGATCCCGTACCTGTC;IPDRatio=2.81
CP008925 Salmonella_enterica_subsp._enterica_serovar_Cerro_87	kinModCall	m4C	2766328	2766328	36	+	.	coverage=124;context=ACGGGATCTGGTTCCCCGCCCATATCTTCGAAATTGACGGG;IPDRatio=1.65;frac=0.410;fracLow=0.196;fracUp=0.638;identificationQv=8
CP008925 Salmonella_enterica_subsp._enterica_serovar_Cerro_87	kinModCall	modified_base	2766329	2766329	37	+	.	coverage=125;context=CGGGATCTGGTTCCCCGCCCATATCTTCGAAATTGACGGGT;IPDRatio=1.60
CP008925 Salmonella_enterica_subsp._enterica_serovar_Cerro_87	kinModCall	modified_base	2766335	2766335	36	-	.	coverage=124;context=GGCAGAACCCGTCAATTTCGAAGATATGGGCGGGGAACCAG;IPDRatio=1.65
CP008925 Salmonella_enterica_subsp._enterica_serovar_Cerro_87	kinModCall	m6A	2766350	2766350	29	-	.	coverage=125;context=TAGCGTTGGAATACTGGCAGAACCCGTCAATTTCGAAGATA;IPDRatio=1.70;frac=0.204;fracLow=0.083;fracUp=0.307;identificationQv=9
CP008925 Salmonella_enterica_subsp._enterica_serovar_Cerro_87	kinModCall	m6A	2766352	2766352	62	-	.	coverage=119;context=ATTAGCGTTGGAATACTGGCAGAACCCGTCAATTTCGAAGA;IPDRatio=2.18;frac=0.434;fracLow=0.307;fracUp=0.602;identificationQv=8
CP008925 Salmonella_enterica_subsp._enterica_serovar_Cerro_87	kinModCall	m6A	2766361	2766361	46	-	.	coverage=121;context=CAAAACGCCATTAGCGTTGGAATACTGGCAGAACCCGTCAA;IPDRatio=1.88;frac=0.424;fracLow=0.287;fracUp=0.598;identificationQv=35
CP008925 Salmonella_enterica_subsp._enterica_serovar_Cerro_87	kinModCall	modified_base	2766364	2766364	27	+	.	coverage=120;context=ACGGGTTCTGCCAGTATTCCAACGCTAATGGCGTTTTGGCG;IPDRatio=1.49
CP008925 Salmonella_enterica_subsp._enterica_serovar_Cerro_87	kinModCall	modified_base	2766375	2766375	26	+	.	coverage=119;context=CAGTATTCCAACGCTAATGGCGTTTTGGCGAACATACCTGT;IPDRatio=1.62
CP008925 Salmonella_enterica_subsp._enterica_serovar_Cerro_87	kinModCall	modified_base	2766375	2766375	25	-	.	coverage=115;context=ACAGGTATGTTCGCCAAAACGCCATTAGCGTTGGAATACTG;IPDRatio=1.64
CP008925 Salmonella_enterica_subsp._enterica_serovar_Cerro_87	kinModCall	m4C	2766387	2766387	100	+	.	coverage=112;context=GCTAATGGCGTTTTGGCGAACATACCTGTGATCAGTATGTG;IPDRatio=4.02;frac=1.000;fracLow=1.000;fracUp=1.000;identificationQv=51
CP008925 Salmonella_enterica_subsp._enterica_serovar_Cerro_87	kinModCall	m6A	2766388	2766388	45	+	.	coverage=115;context=CTAATGGCGTTTTGGCGAACATACCTGTGATCAGTATGTGG;IPDRatio=1.77;frac=0.273;fracLow=0.131;fracUp=0.467;identificationQv=21
CP008925 Salmonella_enterica_subsp._enterica_serovar_Cerro_87	kinModCall	m6A	2766397	2766397	182	+	.	coverage=116;context=TTTTGGCGAACATACCTGTGATCAGTATGTGGAATAGCGAC;IPDRatio=6.90;frac=0.992;fracLow=0.956;fracUp=0.994;identificationQv=173
CP008925 Salmonella_enterica_subsp._enterica_serovar_Cerro_87	kinModCall	m6A	2766398	2766398	174	-	.	coverage=118;context=TGTCGCTATTCCACATACTGATCACAGGTATGTTCGCCAAA;IPDRatio=7.08;frac=0.977;fracLow=0.859;fracUp=1.000;identificationQv=155
CP008925 Salmonella_enterica_subsp._enterica_serovar_Cerro_87	kinModCall	m4C	2766405	2766405	67	-	.	coverage=120;context=CTGTAGGTGTCGCTATTCCACATACTGATCACAGGTATGTT;IPDRatio=2.12;frac=0.734;fracLow=0.484;fracUp=0.976;identificationQv=15
CP008925 Salmonella_enterica_subsp._enterica_serovar_Cerro_87	kinModCall	modified_base	2766418	2766418	31	+	.	coverage=118;context=TCAGTATGTGGAATAGCGACACCTACAGGCTCAACCGGTAG;IPDRatio=1.60
CP008925 Salmonella_enterica_subsp._enterica_serovar_Cerro_87	kinModCall	m4C	2766427	2766427	64	+	.	coverage=117;context=GGAATAGCGACACCTACAGGCTCAACCGGTAGACCCGTTGG;IPDRatio=1.99;frac=0.531;fracLow=0.329;fracUp=0.733;identificationQv=58
CP008925 Salmonella_enterica_subsp._enterica_serovar_Cerro_87	kinModCall	modified_base	2766431	2766431	28	+	.	coverage=116;context=TAGCGACACCTACAGGCTCAACCGGTAGACCCGTTGGAAAA;IPDRatio=1.49
CP008925 Salmonella_enterica_subsp._enterica_serovar_Cerro_87	kinModCall	modified_base	2766449	2766449	22	+	.	coverage=115;context=CAACCGGTAGACCCGTTGGAAAATTCTGTTCTCGCGTAATG;IPDRatio=1.42
CP008925 Salmonella_enterica_subsp._enterica_serovar_Cerro_87	kinModCall	m6A	2766470	2766470	63	+	.	coverage=116;context=AATTCTGTTCTCGCGTAATGACGTGATCGGCAAAATCAGAT;IPDRatio=2.50;frac=0.344;fracLow=0.196;fracUp=0.510;identificationQv=23
CP008925 Salmonella_enterica_subsp._enterica_serovar_Cerro_87	kinModCall	m6A	2766475	2766475	186	+	.	coverage=112;context=TGTTCTCGCGTAATGACGTGATCGGCAAAATCAGATACAAC;IPDRatio=8.02;frac=0.928;fracLow=0.831;fracUp=0.957;identificationQv=214
CP008925 Salmonella_enterica_subsp._enterica_serovar_Cerro_87	kinModCall	m6A	2766476	2766476	169	-	.	coverage=120;context=GGTTGTATCTGATTTTGCCGATCACGTCATTACGCGAGAAC;IPDRatio=7.28;frac=1.000;fracLow=0.943;fracUp=1.000;identificationQv=153
CP008925 Salmonella_enterica_subsp._enterica_serovar_Cerro_87	kinModCall	modified_base	2766490	2766490	27	-	.	coverage=122;context=ATTAACGATGGTATGGTTGTATCTGATTTTGCCGATCACGT;IPDRatio=1.55
CP008925 Salmonella_enterica_subsp._enterica_serovar_Cerro_87	kinModCall	m4C	2766496	2766496	61	+	.	coverage=116;context=TCGGCAAAATCAGATACAACCATACCATCGTTAATTAACGG;IPDRatio=2.21;frac=0.838;fracLow=0.555;fracUp=1.000;identificationQv=27
CP008925 Salmonella_enterica_subsp._enterica_serovar_Cerro_87	kinModCall	modified_base	2766497	2766497	26	+	.	coverage=118;context=CGGCAAAATCAGATACAACCATACCATCGTTAATTAACGGA;IPDRatio=1.49
CP008925 Salmonella_enterica_subsp._enterica_serovar_Cerro_87	kinModCall	modified_base	2766499	2766499	27	-	.	coverage=120;context=AGTCCGTTAATTAACGATGGTATGGTTGTATCTGATTTTGC;IPDRatio=1.57
CP008925 Salmonella_enterica_subsp._enterica_serovar_Cerro_87	kinModCall	modified_base	2766502	2766502	24	+	.	coverage=118;context=AAATCAGATACAACCATACCATCGTTAATTAACGGACTGGC;IPDRatio=1.45
CP008925 Salmonella_enterica_subsp._enterica_serovar_Cerro_87	kinModCall	modified_base	2766504	2766504	64	-	.	coverage=120;context=TTGCCAGTCCGTTAATTAACGATGGTATGGTTGTATCTGAT;IPDRatio=2.17
CP008925 Salmonella_enterica_subsp._enterica_serovar_Cerro_87	kinModCall	modified_base	2766509	2766509	33	+	.	coverage=117;context=ATACAACCATACCATCGTTAATTAACGGACTGGCAAGAGCC;IPDRatio=1.58
CP008925 Salmonella_enterica_subsp._enterica_serovar_Cerro_87	kinModCall	modified_base	2766510	2766510	22	-	.	coverage=119;context=AGGCTCTTGCCAGTCCGTTAATTAACGATGGTATGGTTGTA;IPDRatio=1.41
CP008925 Salmonella_enterica_subsp._enterica_serovar_Cerro_87	kinModCall	modified_base	2766513	2766513	24	-	.	coverage=120;context=TCAAGGCTCTTGCCAGTCCGTTAATTAACGATGGTATGGTT;IPDRatio=1.41
CP008925 Salmonella_enterica_subsp._enterica_serovar_Cerro_87	kinModCall	modified_base	2766525	2766525	45	-	.	coverage=113;context=AGAATGACATAATCAAGGCTCTTGCCAGTCCGTTAATTAAC;IPDRatio=1.88
CP008925 Salmonella_enterica_subsp._enterica_serovar_Cerro_87	kinModCall	modified_base	2766531	2766531	49	+	.	coverage=107;context=TAACGGACTGGCAAGAGCCTTGATTATGTCATTCTGACTCA;IPDRatio=1.91
CP008925 Salmonella_enterica_subsp._enterica_serovar_Cerro_87	kinModCall	modified_base	2766537	2766537	25	-	.	coverage=118;context=AAGAGGTGAGTCAGAATGACATAATCAAGGCTCTTGCCAGT;IPDRatio=1.43
CP008925 Salmonella_enterica_subsp._enterica_serovar_Cerro_87	kinModCall	modified_base	2766541	2766541	31	-	.	coverage=114;context=CCTAAAGAGGTGAGTCAGAATGACATAATCAAGGCTCTTGC;IPDRatio=1.63
CP008925 Salmonella_enterica_subsp._enterica_serovar_Cerro_87	kinModCall	modified_base	2766548	2766548	41	+	.	coverage=109;context=CCTTGATTATGTCATTCTGACTCACCTCTTTAGGGAGGTGG;IPDRatio=1.66
CP008925 Salmonella_enterica_subsp._enterica_serovar_Cerro_87	kinModCall	modified_base	2766553	2766553	28	+	.	coverage=110;context=ATTATGTCATTCTGACTCACCTCTTTAGGGAGGTGGCGAAC;IPDRatio=1.60
CP008925 Salmonella_enterica_subsp._enterica_serovar_Cerro_87	kinModCall	modified_base	2766557	2766557	60	+	.	coverage=112;context=TGTCATTCTGACTCACCTCTTTAGGGAGGTGGCGAACATAA;IPDRatio=2.16
CP008925 Salmonella_enterica_subsp._enterica_serovar_Cerro_87	kinModCall	modified_base	2766563	2766563	22	+	.	coverage=114;context=TCTGACTCACCTCTTTAGGGAGGTGGCGAACATAATGACGG;IPDRatio=1.76
CP008925 Salmonella_enterica_subsp._enterica_serovar_Cerro_87	kinModCall	modified_base	2766571	2766571	26	+	.	coverage=114;context=ACCTCTTTAGGGAGGTGGCGAACATAATGACGGCGAAAATG;IPDRatio=1.52
CP008925 Salmonella_enterica_subsp._enterica_serovar_Cerro_87	kinModCall	modified_base	2766576	2766576	60	+	.	coverage=111;context=TTTAGGGAGGTGGCGAACATAATGACGGCGAAAATGAATAT;IPDRatio=1.95
CP008925 Salmonella_enterica_subsp._enterica_serovar_Cerro_87	kinModCall	modified_base	2766586	2766586	24	+	.	coverage=111;context=TGGCGAACATAATGACGGCGAAAATGAATATCCTGCATAGA;IPDRatio=1.49
CP008925 Salmonella_enterica_subsp._enterica_serovar_Cerro_87	kinModCall	modified_base	2766591	2766591	27	+	.	coverage=113;context=AACATAATGACGGCGAAAATGAATATCCTGCATAGATTCCT;IPDRatio=1.58
CP008925 Salmonella_enterica_subsp._enterica_serovar_Cerro_87	kinModCall	modified_base	2766596	2766596	23	-	.	coverage=117;context=CAAAGAGGAATCTATGCAGGATATTCATTTTCGCCGTCATT;IPDRatio=1.44
CP008925 Salmonella_enterica_subsp._enterica_serovar_Cerro_87	kinModCall	m4C	2766598	2766598	90	+	.	coverage=114;context=TGACGGCGAAAATGAATATCCTGCATAGATTCCTCTTTGCT;IPDRatio=2.79;frac=0.866;fracLow=0.717;fracUp=1.000;identificationQv=79
CP008925 Salmonella_enterica_subsp._enterica_serovar_Cerro_87	kinModCall	modified_base	2766605	2766605	32	-	.	coverage=135;context=CCTGACTAGCAAAGAGGAATCTATGCAGGATATTCATTTTC;IPDRatio=1.51
CP008925 Salmonella_enterica_subsp._enterica_serovar_Cerro_87	kinModCall	modified_base	2766606	2766606	22	+	.	coverage=123;context=AAAATGAATATCCTGCATAGATTCCTCTTTGCTAGTCAGGC;IPDRatio=1.41
CP008925 Salmonella_enterica_subsp._enterica_serovar_Cerro_87	kinModCall	m6A	2766608	2766608	28	-	.	coverage=135;context=ATGCCTGACTAGCAAAGAGGAATCTATGCAGGATATTCATT;IPDRatio=1.45;frac=0.097;fracLow=0.000;fracUp=0.238;identificationQv=3
CP008925 Salmonella_enterica_subsp._enterica_serovar_Cerro_87	kinModCall	modified_base	2766609	2766609	34	-	.	coverage=117;context=GATGCCTGACTAGCAAAGAGGAATCTATGCAGGATATTCAT;IPDRatio=1.71
CP008925 Salmonella_enterica_subsp._enterica_serovar_Cerro_87	kinModCall	modified_base	2766613	2766613	80	+	.	coverage=134;context=ATATCCTGCATAGATTCCTCTTTGCTAGTCAGGCATCCAGG;IPDRatio=2.29
CP008925 Salmonella_enterica_subsp._enterica_serovar_Cerro_87	kinModCall	m4C	2766624	2766624	38	-	.	coverage=139;context=ATTTTACAGCGCCTGGATGCCTGACTAGCAAAGAGGAATCT;IPDRatio=1.72;frac=0.607;fracLow=0.237;fracUp=0.669;identificationQv=4
CP008925 Salmonella_enterica_subsp._enterica_serovar_Cerro_87	kinModCall	modified_base	2766639	2766639	24	+	.	coverage=132;context=AGTCAGGCATCCAGGCGCTGTAAAATAGTGCCAAGATAATA;IPDRatio=1.48
CP008925 Salmonella_enterica_subsp._enterica_serovar_Cerro_87	kinModCall	modified_base	2766643	2766643	21	-	.	coverage=135;context=TAAATATTATCTTGGCACTATTTTACAGCGCCTGGATGCCT;IPDRatio=1.41
CP008925 Salmonella_enterica_subsp._enterica_serovar_Cerro_87	kinModCall	modified_base	2766653	2766653	31	-	.	coverage=138;context=TAAAAGGTAATAAATATTATCTTGGCACTATTTTACAGCGC;IPDRatio=1.52
CP008925 Salmonella_enterica_subsp._enterica_serovar_Cerro_87	kinModCall	m6A	2766654	2766654	66	+	.	coverage=132;context=CGCTGTAAAATAGTGCCAAGATAATATTTATTACCTTTTAA;IPDRatio=1.94;frac=0.288;fracLow=0.101;fracUp=0.428;identificationQv=51
CP008925 Salmonella_enterica_subsp._enterica_serovar_Cerro_87	kinModCall	m6A	2766657	2766657	115	+	.	coverage=128;context=TGTAAAATAGTGCCAAGATAATATTTATTACCTTTTAACCA;IPDRatio=2.86;frac=0.906;fracLow=0.716;fracUp=1.000;identificationQv=146
CP008925 Salmonella_enterica_subsp._enterica_serovar_Cerro_87	kinModCall	modified_base	2766660	2766660	26	+	.	coverage=132;context=AAAATAGTGCCAAGATAATATTTATTACCTTTTAACCAGAC;IPDRatio=1.46
CP008925 Salmonella_enterica_subsp._enterica_serovar_Cerro_87	kinModCall	m6A	2766660	2766660	68	-	.	coverage=132;context=GTCTGGTTAAAAGGTAATAAATATTATCTTGGCACTATTTT;IPDRatio=1.96;frac=0.406;fracLow=0.253;fracUp=0.568;identificationQv=50
CP008925 Salmonella_enterica_subsp._enterica_serovar_Cerro_87	kinModCall	modified_base	2766661	2766661	31	+	.	coverage=136;context=AAATAGTGCCAAGATAATATTTATTACCTTTTAACCAGACG;IPDRatio=1.51
CP008925 Salmonella_enterica_subsp._enterica_serovar_Cerro_87	kinModCall	modified_base	2766663	2766663	49	+	.	coverage=128;context=ATAGTGCCAAGATAATATTTATTACCTTTTAACCAGACGTT;IPDRatio=1.78
CP008925 Salmonella_enterica_subsp._enterica_serovar_Cerro_87	kinModCall	modified_base	2766664	2766664	33	+	.	coverage=133;context=TAGTGCCAAGATAATATTTATTACCTTTTAACCAGACGTTA;IPDRatio=1.62
CP008925 Salmonella_enterica_subsp._enterica_serovar_Cerro_87	kinModCall	m6A	2766664	2766664	79	-	.	coverage=139;context=TAACGTCTGGTTAAAAGGTAATAAATATTATCTTGGCACTA;IPDRatio=2.31;frac=0.448;fracLow=0.299;fracUp=0.573;identificationQv=37
CP008925 Salmonella_enterica_subsp._enterica_serovar_Cerro_87	kinModCall	modified_base	2766665	2766665	34	-	.	coverage=137;context=GTAACGTCTGGTTAAAAGGTAATAAATATTATCTTGGCACT;IPDRatio=1.58
CP008925 Salmonella_enterica_subsp._enterica_serovar_Cerro_87	kinModCall	modified_base	2766671	2766671	52	+	.	coverage=133;context=AAGATAATATTTATTACCTTTTAACCAGACGTTACCAAAAT;IPDRatio=2.05
CP008925 Salmonella_enterica_subsp._enterica_serovar_Cerro_87	kinModCall	modified_base	2766674	2766674	28	+	.	coverage=132;context=ATAATATTTATTACCTTTTAACCAGACGTTACCAAAATCAA;IPDRatio=1.60
CP008925 Salmonella_enterica_subsp._enterica_serovar_Cerro_87	kinModCall	m6A	2766682	2766682	41	-	.	coverage=140;context=ATTGGCCATTGATTTTGGTAACGTCTGGTTAAAAGGTAATA;IPDRatio=1.83;frac=0.327;fracLow=0.129;fracUp=0.504;identificationQv=15
CP008925 Salmonella_enterica_subsp._enterica_serovar_Cerro_87	kinModCall	modified_base	2766695	2766695	33	-	.	coverage=144;context=TTTTCTCTAGAGGATTGGCCATTGATTTTGGTAACGTCTGG;IPDRatio=1.58
CP008925 Salmonella_enterica_subsp._enterica_serovar_Cerro_87	kinModCall	m4C	2766699	2766699	61	+	.	coverage=133;context=ACGTTACCAAAATCAATGGCCAATCCTCTAGAGAAAAATAC;IPDRatio=1.99;frac=0.628;fracLow=0.412;fracUp=0.827;identificationQv=8
CP008925 Salmonella_enterica_subsp._enterica_serovar_Cerro_87	kinModCall	modified_base	2766702	2766702	25	+	.	coverage=139;context=TTACCAAAATCAATGGCCAATCCTCTAGAGAAAAATACCAA;IPDRatio=1.46
CP008925 Salmonella_enterica_subsp._enterica_serovar_Cerro_87	kinModCall	m6A	2766702	2766702	20	-	.	coverage=149;context=TTGGTATTTTTCTCTAGAGGATTGGCCATTGATTTTGGTAA;IPDRatio=1.44;frac=0.304;fracLow=0.124;fracUp=0.468;identificationQv=6
CP008925 Salmonella_enterica_subsp._enterica_serovar_Cerro_87	kinModCall	modified_base	2766713	2766713	45	-	.	coverage=147;context=ATTTGGAACAGTTGGTATTTTTCTCTAGAGGATTGGCCATT;IPDRatio=1.79
CP008925 Salmonella_enterica_subsp._enterica_serovar_Cerro_87	kinModCall	m6A	2766715	2766715	30	+	.	coverage=146;context=TGGCCAATCCTCTAGAGAAAAATACCAACTGTTCCAAATGC;IPDRatio=1.48;frac=0.184;fracLow=0.026;fracUp=0.372;identificationQv=4
CP008925 Salmonella_enterica_subsp._enterica_serovar_Cerro_87	kinModCall	m4C	2766761	2766761	44	+	.	coverage=144;context=AGGTGCGTCTTCACCAATATCAAGATAATGGCCTCGCTCAT;IPDRatio=1.75;frac=0.481;fracLow=0.280;fracUp=0.678;identificationQv=18
CP008925 Salmonella_enterica_subsp._enterica_serovar_Cerro_87	kinModCall	modified_base	2766761	2766761	29	-	.	coverage=150;context=ATGAGCGAGGCCATTATCTTGATATTGGTGAAGACGCACCT;IPDRatio=1.51
CP008925 Salmonella_enterica_subsp._enterica_serovar_Cerro_87	kinModCall	m4C	2766764	2766764	96	-	.	coverage=151;context=GTAATGAGCGAGGCCATTATCTTGATATTGGTGAAGACGCA;IPDRatio=2.53;frac=0.985;fracLow=0.762;fracUp=1.000;identificationQv=56
CP008925 Salmonella_enterica_subsp._enterica_serovar_Cerro_87	kinModCall	modified_base	2766768	2766768	26	-	.	coverage=155;context=ATTGGTAATGAGCGAGGCCATTATCTTGATATTGGTGAAGA;IPDRatio=1.49
CP008925 Salmonella_enterica_subsp._enterica_serovar_Cerro_87	kinModCall	modified_base	2766770	2766770	30	-	.	coverage=150;context=TAATTGGTAATGAGCGAGGCCATTATCTTGATATTGGTGAA;IPDRatio=1.54
CP008925 Salmonella_enterica_subsp._enterica_serovar_Cerro_87	kinModCall	m6A	2766780	2766780	76	+	.	coverage=142;context=TCAAGATAATGGCCTCGCTCATTACCAATTAATTTAGCTGC;IPDRatio=2.22;frac=0.379;fracLow=0.249;fracUp=0.520;identificationQv=54
CP008925 Salmonella_enterica_subsp._enterica_serovar_Cerro_87	kinModCall	m6A	2766788	2766788	82	-	.	coverage=151;context=GCCGTTACGCAGCTAAATTAATTGGTAATGAGCGAGGCCAT;IPDRatio=2.42;frac=0.455;fracLow=0.287;fracUp=0.601;identificationQv=37
CP008925 Salmonella_enterica_subsp._enterica_serovar_Cerro_87	kinModCall	modified_base	2766789	2766789	45	+	.	coverage=140;context=TGGCCTCGCTCATTACCAATTAATTTAGCTGCGTAACGGCT;IPDRatio=1.82
CP008925 Salmonella_enterica_subsp._enterica_serovar_Cerro_87	kinModCall	modified_base	2766828	2766828	37	+	.	coverage=137;context=CTTTCAGAAAAACTTATTTTCTTATCAGATAATCTTTCTAT;IPDRatio=1.66
CP008925 Salmonella_enterica_subsp._enterica_serovar_Cerro_87	kinModCall	modified_base	2766834	2766834	33	+	.	coverage=142;context=GAAAAACTTATTTTCTTATCAGATAATCTTTCTATTGCTGA;IPDRatio=1.59
CP008925 Salmonella_enterica_subsp._enterica_serovar_Cerro_87	kinModCall	modified_base	2766835	2766835	31	+	.	coverage=142;context=AAAAACTTATTTTCTTATCAGATAATCTTTCTATTGCTGAA;IPDRatio=1.60
CP008925 Salmonella_enterica_subsp._enterica_serovar_Cerro_87	kinModCall	modified_base	2766836	2766836	25	-	.	coverage=161;context=TTTCAGCAATAGAAAGATTATCTGATAAGAAAATAAGTTTT;IPDRatio=1.48
CP008925 Salmonella_enterica_subsp._enterica_serovar_Cerro_87	kinModCall	modified_base	2766839	2766839	23	-	.	coverage=156;context=TATTTTCAGCAATAGAAAGATTATCTGATAAGAAAATAAGT;IPDRatio=1.44
CP008925 Salmonella_enterica_subsp._enterica_serovar_Cerro_87	kinModCall	modified_base	2766840	2766840	42	-	.	coverage=151;context=TTATTTTCAGCAATAGAAAGATTATCTGATAAGAAAATAAG;IPDRatio=1.63
CP008925 Salmonella_enterica_subsp._enterica_serovar_Cerro_87	kinModCall	m4C	2766841	2766841	69	+	.	coverage=144;context=TTATTTTCTTATCAGATAATCTTTCTATTGCTGAAAATAAA;IPDRatio=2.13;frac=0.567;fracLow=0.350;fracUp=0.754;identificationQv=5
CP008925 Salmonella_enterica_subsp._enterica_serovar_Cerro_87	kinModCall	modified_base	2766842	2766842	28	-	.	coverage=153;context=ATTTATTTTCAGCAATAGAAAGATTATCTGATAAGAAAATA;IPDRatio=1.44
CP008925 Salmonella_enterica_subsp._enterica_serovar_Cerro_87	kinModCall	modified_base	2766843	2766843	22	+	.	coverage=140;context=ATTTTCTTATCAGATAATCTTTCTATTGCTGAAAATAAATT;IPDRatio=1.41
CP008925 Salmonella_enterica_subsp._enterica_serovar_Cerro_87	kinModCall	modified_base	2766857	2766857	25	+	.	coverage=140;context=TAATCTTTCTATTGCTGAAAATAAATTCTCCCTGGTAAAAT;IPDRatio=1.43
CP008925 Salmonella_enterica_subsp._enterica_serovar_Cerro_87	kinModCall	m6A	2766860	2766860	33	+	.	coverage=145;context=TCTTTCTATTGCTGAAAATAAATTCTCCCTGGTAAAATCTA;IPDRatio=1.57;frac=0.234;fracLow=0.083;fracUp=0.402;identificationQv=18
CP008925 Salmonella_enterica_subsp._enterica_serovar_Cerro_87	kinModCall	m4C	2766864	2766864	42	+	.	coverage=139;context=TCTATTGCTGAAAATAAATTCTCCCTGGTAAAATCTACATC;IPDRatio=1.68;frac=0.518;fracLow=0.240;fracUp=0.613;identificationQv=7
CP008925 Salmonella_enterica_subsp._enterica_serovar_Cerro_87	kinModCall	m4C	2766867	2766867	81	+	.	coverage=145;context=ATTGCTGAAAATAAATTCTCCCTGGTAAAATCTACATCAAT;IPDRatio=2.41;frac=0.739;fracLow=0.545;fracUp=0.992;identificationQv=37
CP008925 Salmonella_enterica_subsp._enterica_serovar_Cerro_87	kinModCall	modified_base	2766874	2766874	22	-	.	coverage=144;context=CGGTATTATTGATGTAGATTTTACCAGGGAGAATTTATTTT;IPDRatio=1.50
CP008925 Salmonella_enterica_subsp._enterica_serovar_Cerro_87	kinModCall	modified_base	2766875	2766875	21	+	.	coverage=139;context=AAATAAATTCTCCCTGGTAAAATCTACATCAATAATACCGG;IPDRatio=1.37
CP008925 Salmonella_enterica_subsp._enterica_serovar_Cerro_87	kinModCall	modified_base	2766875	2766875	31	-	.	coverage=141;context=CCGGTATTATTGATGTAGATTTTACCAGGGAGAATTTATTT;IPDRatio=1.59
CP008925 Salmonella_enterica_subsp._enterica_serovar_Cerro_87	kinModCall	modified_base	2766877	2766877	24	-	.	coverage=151;context=CCCCGGTATTATTGATGTAGATTTTACCAGGGAGAATTTAT;IPDRatio=1.45
CP008925 Salmonella_enterica_subsp._enterica_serovar_Cerro_87	kinModCall	m4C	2766878	2766878	22	+	.	coverage=136;context=TAAATTCTCCCTGGTAAAATCTACATCAATAATACCGGGGC;IPDRatio=1.45;frac=0.744;fracLow=0.406;fracUp=1.000;identificationQv=8
CP008925 Salmonella_enterica_subsp._enterica_serovar_Cerro_87	kinModCall	modified_base	2766885	2766885	42	+	.	coverage=136;context=TCCCTGGTAAAATCTACATCAATAATACCGGGGCAGAGATC;IPDRatio=1.70
CP008925 Salmonella_enterica_subsp._enterica_serovar_Cerro_87	kinModCall	modified_base	2766885	2766885	22	-	.	coverage=143;context=GATCTCTGCCCCGGTATTATTGATGTAGATTTTACCAGGGA;IPDRatio=1.42
CP008925 Salmonella_enterica_subsp._enterica_serovar_Cerro_87	kinModCall	modified_base	2766886	2766886	27	+	.	coverage=135;context=CCCTGGTAAAATCTACATCAATAATACCGGGGCAGAGATCA;IPDRatio=1.50
CP008925 Salmonella_enterica_subsp._enterica_serovar_Cerro_87	kinModCall	modified_base	2766888	2766888	44	+	.	coverage=136;context=CTGGTAAAATCTACATCAATAATACCGGGGCAGAGATCAAT;IPDRatio=1.75
CP008925 Salmonella_enterica_subsp._enterica_serovar_Cerro_87	kinModCall	modified_base	2766888	2766888	37	-	.	coverage=138;context=ATTGATCTCTGCCCCGGTATTATTGATGTAGATTTTACCAG;IPDRatio=1.62
CP008925 Salmonella_enterica_subsp._enterica_serovar_Cerro_87	kinModCall	modified_base	2766900	2766900	21	-	.	coverage=143;context=AATCGTATCAACATTGATCTCTGCCCCGGTATTATTGATGT;IPDRatio=1.39
CP008925 Salmonella_enterica_subsp._enterica_serovar_Cerro_87	kinModCall	m6A	2766901	2766901	231	+	.	coverage=138;context=CATCAATAATACCGGGGCAGAGATCAATGTTGATACGATTT;IPDRatio=8.99;frac=1.000;fracLow=0.954;fracUp=1.000;identificationQv=217
CP008925 Salmonella_enterica_subsp._enterica_serovar_Cerro_87	kinModCall	m6A	2766903	2766903	220	+	.	coverage=135;context=TCAATAATACCGGGGCAGAGATCAATGTTGATACGATTTTC;IPDRatio=7.31;frac=1.000;fracLow=0.976;fracUp=1.000;identificationQv=206
CP008925 Salmonella_enterica_subsp._enterica_serovar_Cerro_87	kinModCall	m6A	2766904	2766904	216	-	.	coverage=149;context=TGAAAATCGTATCAACATTGATCTCTGCCCCGGTATTATTG;IPDRatio=6.83;frac=0.927;fracLow=0.837;fracUp=1.000;identificationQv=220
CP008925 Salmonella_enterica_subsp._enterica_serovar_Cerro_87	kinModCall	modified_base	2766912	2766912	32	-	.	coverage=149;context=ATGTTGATTGAAAATCGTATCAACATTGATCTCTGCCCCGG;IPDRatio=1.56
CP008925 Salmonella_enterica_subsp._enterica_serovar_Cerro_87	kinModCall	modified_base	2766918	2766918	36	+	.	coverage=140;context=CAGAGATCAATGTTGATACGATTTTCAATCAACATGACTTT;IPDRatio=1.57
CP008925 Salmonella_enterica_subsp._enterica_serovar_Cerro_87	kinModCall	modified_base	2766936	2766936	23	-	.	coverage=141;context=CGTTGTATTGGCGATGAAAAAGTCATGTTGATTGAAAATCG;IPDRatio=1.43
CP008925 Salmonella_enterica_subsp._enterica_serovar_Cerro_87	kinModCall	modified_base	2766937	2766937	35	-	.	coverage=147;context=TCGTTGTATTGGCGATGAAAAAGTCATGTTGATTGAAAATC;IPDRatio=1.65
CP008925 Salmonella_enterica_subsp._enterica_serovar_Cerro_87	kinModCall	modified_base	2766949	2766949	23	+	.	coverage=138;context=ACATGACTTTTTCATCGCCAATACAACGAAGGCGTTTAAGA;IPDRatio=1.44
CP008925 Salmonella_enterica_subsp._enterica_serovar_Cerro_87	kinModCall	modified_base	2766964	2766964	23	-	.	coverage=152;context=ACAAGATGTTTTATTTCTTAAACGCCTTCGTTGTATTGGCG;IPDRatio=1.44
CP008925 Salmonella_enterica_subsp._enterica_serovar_Cerro_87	kinModCall	m6A	2766973	2766973	72	+	.	coverage=138;context=AACGAAGGCGTTTAAGAAATAAAACATCTTGTCCCGGTTTG;IPDRatio=2.01;frac=0.284;fracLow=0.157;fracUp=0.445;identificationQv=21
CP008925 Salmonella_enterica_subsp._enterica_serovar_Cerro_87	kinModCall	modified_base	2766990	2766990	34	+	.	coverage=138;context=AATAAAACATCTTGTCCCGGTTTGATACTCAGTTTCTCTGC;IPDRatio=1.57
CP008925 Salmonella_enterica_subsp._enterica_serovar_Cerro_87	kinModCall	modified_base	2766994	2766994	34	+	.	coverage=135;context=AAACATCTTGTCCCGGTTTGATACTCAGTTTCTCTGCTACA;IPDRatio=1.47
```
