## Supplementary tables for "Modification-Dependent Restriction Endonuclease-based sequencing method (EcoWI-seq) maps the genome-wide landscape of phosphorothioate modification at base resolution": Supplementary Table S3-SMRT seq kinetics.gff (part 55 of 96)

```
CP008925 Salmonella_enterica_subsp._enterica_serovar_Cerro_87	kinModCall	m6A	2767004	2767004	23	-	.	coverage=156;context=CTAACCGCTTTGTAGCAGAGAAACTGAGTATCAAACCGGGA;IPDRatio=1.44;frac=0.095;fracLow=0.023;fracUp=0.175;identificationQv=7
CP008925 Salmonella_enterica_subsp._enterica_serovar_Cerro_87	kinModCall	m6A	2767006	2767006	203	-	.	coverage=159;context=CGCTAACCGCTTTGTAGCAGAGAAACTGAGTATCAAACCGG;IPDRatio=6.76;frac=0.951;fracLow=0.849;fracUp=1.000;identificationQv=211
CP008925 Salmonella_enterica_subsp._enterica_serovar_Cerro_87	kinModCall	m4C	2767017	2767017	64	-	.	coverage=162;context=CGACTGGAGCCCGCTAACCGCTTTGTAGCAGAGAAACTGAG;IPDRatio=2.10;frac=0.446;fracLow=0.301;fracUp=0.602;identificationQv=5
CP008925 Salmonella_enterica_subsp._enterica_serovar_Cerro_87	kinModCall	modified_base	2767034	2767034	22	+	.	coverage=147;context=AAAGCGGTTAGCGGGCTCCAGTCGGGAGGTTATAACACTGG;IPDRatio=1.43
CP008925 Salmonella_enterica_subsp._enterica_serovar_Cerro_87	kinModCall	modified_base	2767044	2767044	41	+	.	coverage=155;context=GCGGGCTCCAGTCGGGAGGTTATAACACTGGTTGTGAAGTT;IPDRatio=1.72
CP008925 Salmonella_enterica_subsp._enterica_serovar_Cerro_87	kinModCall	m6A	2767045	2767045	51	+	.	coverage=155;context=CGGGCTCCAGTCGGGAGGTTATAACACTGGTTGTGAAGTTT;IPDRatio=1.77;frac=0.383;fracLow=0.167;fracUp=0.491;identificationQv=19
CP008925 Salmonella_enterica_subsp._enterica_serovar_Cerro_87	kinModCall	modified_base	2767046	2767046	31	-	.	coverage=166;context=TAAACTTCACAACCAGTGTTATAACCTCCCGACTGGAGCCC;IPDRatio=1.47
CP008925 Salmonella_enterica_subsp._enterica_serovar_Cerro_87	kinModCall	modified_base	2767047	2767047	33	+	.	coverage=158;context=GGCTCCAGTCGGGAGGTTATAACACTGGTTGTGAAGTTTAT;IPDRatio=1.58
CP008925 Salmonella_enterica_subsp._enterica_serovar_Cerro_87	kinModCall	modified_base	2767050	2767050	29	+	.	coverage=158;context=TCCAGTCGGGAGGTTATAACACTGGTTGTGAAGTTTATCTT;IPDRatio=1.48
CP008925 Salmonella_enterica_subsp._enterica_serovar_Cerro_87	kinModCall	modified_base	2767058	2767058	38	-	.	coverage=170;context=CCAGCCAGAAGATAAACTTCACAACCAGTGTTATAACCTCC;IPDRatio=1.60
CP008925 Salmonella_enterica_subsp._enterica_serovar_Cerro_87	kinModCall	modified_base	2767059	2767059	21	-	.	coverage=168;context=GCCAGCCAGAAGATAAACTTCACAACCAGTGTTATAACCTC;IPDRatio=1.38
CP008925 Salmonella_enterica_subsp._enterica_serovar_Cerro_87	kinModCall	modified_base	2767064	2767064	29	+	.	coverage=149;context=TATAACACTGGTTGTGAAGTTTATCTTCTGGCTGGCTAAGG;IPDRatio=1.53
CP008925 Salmonella_enterica_subsp._enterica_serovar_Cerro_87	kinModCall	modified_base	2767093	2767093	32	+	.	coverage=158;context=GGCTGGCTAAGGCTTCAGCAAAGGAGAGCAAACCTTCACCC;IPDRatio=1.58
CP008925 Salmonella_enterica_subsp._enterica_serovar_Cerro_87	kinModCall	modified_base	2767107	2767107	40	+	.	coverage=150;context=TCAGCAAAGGAGAGCAAACCTTCACCCAGTGGGTAAGCAAC;IPDRatio=1.69
CP008925 Salmonella_enterica_subsp._enterica_serovar_Cerro_87	kinModCall	modified_base	2767122	2767122	25	-	.	coverage=164;context=GTAAAGAAGGAAAATGTTGCTTACCCACTGGGTGAAGGTTT;IPDRatio=1.41
CP008925 Salmonella_enterica_subsp._enterica_serovar_Cerro_87	kinModCall	modified_base	2767149	2767149	31	-	.	coverage=173;context=GTGCAAGTGCAGGGTAAAGGAACTTTCGTAAAGAAGGAAAA;IPDRatio=1.51
CP008925 Salmonella_enterica_subsp._enterica_serovar_Cerro_87	kinModCall	modified_base	2767153	2767153	24	+	.	coverage=154;context=CCTTCTTTACGAAAGTTCCTTTACCCTGCACTTGCACAAGA;IPDRatio=1.45
CP008925 Salmonella_enterica_subsp._enterica_serovar_Cerro_87	kinModCall	modified_base	2767160	2767160	28	-	.	coverage=173;context=AAGGTGTTCTTGTGCAAGTGCAGGGTAAAGGAACTTTCGTA;IPDRatio=1.48
CP008925 Salmonella_enterica_subsp._enterica_serovar_Cerro_87	kinModCall	m4C	2767169	2767169	57	+	.	coverage=162;context=TCCTTTACCCTGCACTTGCACAAGAACACCTTCCCGGACAA;IPDRatio=2.17;frac=0.986;fracLow=0.789;fracUp=1.000;identificationQv=38
CP008925 Salmonella_enterica_subsp._enterica_serovar_Cerro_87	kinModCall	m6A	2767173	2767173	190	+	.	coverage=160;context=TTACCCTGCACTTGCACAAGAACACCTTCCCGGACAAGCTG;IPDRatio=6.67;frac=0.941;fracLow=0.825;fracUp=1.000;identificationQv=148
CP008925 Salmonella_enterica_subsp._enterica_serovar_Cerro_87	kinModCall	modified_base	2767174	2767174	23	+	.	coverage=156;context=TACCCTGCACTTGCACAAGAACACCTTCCCGGACAAGCTGG;IPDRatio=1.51
CP008925 Salmonella_enterica_subsp._enterica_serovar_Cerro_87	kinModCall	modified_base	2767174	2767174	150	-	.	coverage=171;context=CCAGCTTGTCCGGGAAGGTGTTCTTGTGCAAGTGCAGGGTA;IPDRatio=4.00
CP008925 Salmonella_enterica_subsp._enterica_serovar_Cerro_87	kinModCall	modified_base	2767175	2767175	31	-	.	coverage=160;context=ACCAGCTTGTCCGGGAAGGTGTTCTTGTGCAAGTGCAGGGT;IPDRatio=1.73
CP008925 Salmonella_enterica_subsp._enterica_serovar_Cerro_87	kinModCall	modified_base	2767181	2767181	41	-	.	coverage=151;context=CGGTTGACCAGCTTGTCCGGGAAGGTGTTCTTGTGCAAGTG;IPDRatio=1.77
CP008925 Salmonella_enterica_subsp._enterica_serovar_Cerro_87	kinModCall	modified_base	2767194	2767194	43	+	.	coverage=151;context=ACACCTTCCCGGACAAGCTGGTCAACCGCTTTTTTAACGGT;IPDRatio=1.77
CP008925 Salmonella_enterica_subsp._enterica_serovar_Cerro_87	kinModCall	modified_base	2767209	2767209	25	+	.	coverage=166;context=AGCTGGTCAACCGCTTTTTTAACGGTACCGCGACTCACCTC;IPDRatio=1.43
CP008925 Salmonella_enterica_subsp._enterica_serovar_Cerro_87	kinModCall	modified_base	2767217	2767217	27	-	.	coverage=162;context=ATATGCTGGAGGTGAGTCGCGGTACCGTTAAAAAAGCGGTT;IPDRatio=1.81
CP008925 Salmonella_enterica_subsp._enterica_serovar_Cerro_87	kinModCall	m4C	2767233	2767233	34	+	.	coverage=162;context=GTACCGCGACTCACCTCCAGCATATCCATGATTTGAAACTC;IPDRatio=1.57;frac=0.390;fracLow=0.199;fracUp=0.559;identificationQv=15
CP008925 Salmonella_enterica_subsp._enterica_serovar_Cerro_87	kinModCall	m6A	2767237	2767237	20	-	.	coverage=184;context=TTCAGAGTTTCAAATCATGGATATGCTGGAGGTGAGTCGCG;IPDRatio=1.37;frac=0.303;fracLow=0.115;fracUp=0.487;identificationQv=6
CP008925 Salmonella_enterica_subsp._enterica_serovar_Cerro_87	kinModCall	m6A	2767246	2767246	28	-	.	coverage=189;context=CCGGATACCTTCAGAGTTTCAAATCATGGATATGCTGGAGG;IPDRatio=1.44;frac=0.147;fracLow=0.041;fracUp=0.272;identificationQv=8
CP008925 Salmonella_enterica_subsp._enterica_serovar_Cerro_87	kinModCall	m6A	2767252	2767252	273	-	.	coverage=183;context=GGATGACCGGATACCTTCAGAGTTTCAAATCATGGATATGC;IPDRatio=7.14;frac=0.985;fracLow=0.929;fracUp=1.000;identificationQv=268
CP008925 Salmonella_enterica_subsp._enterica_serovar_Cerro_87	kinModCall	m6A	2767262	2767262	20	-	.	coverage=180;context=AATTAGTTGAGGATGACCGGATACCTTCAGAGTTTCAAATC;IPDRatio=1.34;frac=0.294;fracLow=0.032;fracUp=0.558;identificationQv=14
CP008925 Salmonella_enterica_subsp._enterica_serovar_Cerro_87	kinModCall	modified_base	2767281	2767281	29	-	.	coverage=188;context=GAAAGTATTTATAGCGGAGAATTAGTTGAGGATGACCGGAT;IPDRatio=1.44
CP008925 Salmonella_enterica_subsp._enterica_serovar_Cerro_87	kinModCall	m6A	2767284	2767284	23	-	.	coverage=188;context=AGGGAAAGTATTTATAGCGGAGAATTAGTTGAGGATGACCG;IPDRatio=1.36;frac=0.157;fracLow=0.000;fracUp=0.249;identificationQv=35
CP008925 Salmonella_enterica_subsp._enterica_serovar_Cerro_87	kinModCall	modified_base	2767290	2767290	23	+	.	coverage=168;context=TCCTCAACTAATTCTCCGCTATAAATACTTTCCCTTATCCA;IPDRatio=1.37
CP008925 Salmonella_enterica_subsp._enterica_serovar_Cerro_87	kinModCall	modified_base	2767293	2767293	39	+	.	coverage=172;context=TCAACTAATTCTCCGCTATAAATACTTTCCCTTATCCACTC;IPDRatio=1.61
CP008925 Salmonella_enterica_subsp._enterica_serovar_Cerro_87	kinModCall	modified_base	2767295	2767295	50	-	.	coverage=188;context=TGGAGTGGATAAGGGAAAGTATTTATAGCGGAGAATTAGTT;IPDRatio=1.72
CP008925 Salmonella_enterica_subsp._enterica_serovar_Cerro_87	kinModCall	modified_base	2767298	2767298	26	-	.	coverage=176;context=TTGTGGAGTGGATAAGGGAAAGTATTTATAGCGGAGAATTA;IPDRatio=1.60
CP008925 Salmonella_enterica_subsp._enterica_serovar_Cerro_87	kinModCall	modified_base	2767304	2767304	58	+	.	coverage=170;context=TCCGCTATAAATACTTTCCCTTATCCACTCCACAACCTGTT;IPDRatio=1.90
CP008925 Salmonella_enterica_subsp._enterica_serovar_Cerro_87	kinModCall	modified_base	2767324	2767324	90	+	.	coverage=163;context=TTATCCACTCCACAACCTGTTGATACAGTGGGATGTGTGAA;IPDRatio=2.38
CP008925 Salmonella_enterica_subsp._enterica_serovar_Cerro_87	kinModCall	m6A	2767327	2767327	30	-	.	coverage=193;context=AAGTTCACACATCCCACTGTATCAACAGGTTGTGGAGTGGA;IPDRatio=1.49;frac=0.134;fracLow=0.052;fracUp=0.226;identificationQv=3
CP008925 Salmonella_enterica_subsp._enterica_serovar_Cerro_87	kinModCall	modified_base	2767333	2767333	25	-	.	coverage=189;context=GAGTAAAAGTTCACACATCCCACTGTATCAACAGGTTGTGG;IPDRatio=1.46
CP008925 Salmonella_enterica_subsp._enterica_serovar_Cerro_87	kinModCall	modified_base	2767338	2767338	21	-	.	coverage=190;context=ACATTGAGTAAAAGTTCACACATCCCACTGTATCAACAGGT;IPDRatio=1.36
CP008925 Salmonella_enterica_subsp._enterica_serovar_Cerro_87	kinModCall	modified_base	2767342	2767342	32	-	.	coverage=198;context=GAAAACATTGAGTAAAAGTTCACACATCCCACTGTATCAAC;IPDRatio=1.55
CP008925 Salmonella_enterica_subsp._enterica_serovar_Cerro_87	kinModCall	modified_base	2767344	2767344	30	+	.	coverage=167;context=TGATACAGTGGGATGTGTGAACTTTTACTCAATGTTTTCAT;IPDRatio=1.45
CP008925 Salmonella_enterica_subsp._enterica_serovar_Cerro_87	kinModCall	modified_base	2767347	2767347	38	+	.	coverage=172;context=TACAGTGGGATGTGTGAACTTTTACTCAATGTTTTCATGGT;IPDRatio=1.69
CP008925 Salmonella_enterica_subsp._enterica_serovar_Cerro_87	kinModCall	modified_base	2767348	2767348	46	+	.	coverage=174;context=ACAGTGGGATGTGTGAACTTTTACTCAATGTTTTCATGGTG;IPDRatio=1.75
CP008925 Salmonella_enterica_subsp._enterica_serovar_Cerro_87	kinModCall	modified_base	2767359	2767359	28	+	.	coverage=168;context=TGTGAACTTTTACTCAATGTTTTCATGGTGCGCGCCTAAAC;IPDRatio=1.50
CP008925 Salmonella_enterica_subsp._enterica_serovar_Cerro_87	kinModCall	modified_base	2767361	2767361	33	-	.	coverage=201;context=ATGTTTAGGCGCGCACCATGAAAACATTGAGTAAAAGTTCA;IPDRatio=1.46
CP008925 Salmonella_enterica_subsp._enterica_serovar_Cerro_87	kinModCall	modified_base	2767375	2767375	23	+	.	coverage=177;context=ATGTTTTCATGGTGCGCGCCTAAACATTTAGAGTTGTCTAT;IPDRatio=1.40
CP008925 Salmonella_enterica_subsp._enterica_serovar_Cerro_87	kinModCall	m6A	2767381	2767381	61	-	.	coverage=196;context=TTGTCTATAGACAACTCTAAATGTTTAGGCGCGCACCATGA;IPDRatio=1.77;frac=0.227;fracLow=0.132;fracUp=0.343;identificationQv=17
CP008925 Salmonella_enterica_subsp._enterica_serovar_Cerro_87	kinModCall	modified_base	2767388	2767388	47	+	.	coverage=172;context=GCGCGCCTAAACATTTAGAGTTGTCTATAGACAATCATGTA;IPDRatio=1.77
CP008925 Salmonella_enterica_subsp._enterica_serovar_Cerro_87	kinModCall	modified_base	2767389	2767389	21	-	.	coverage=202;context=GTACATGATTGTCTATAGACAACTCTAAATGTTTAGGCGCG;IPDRatio=1.32
CP008925 Salmonella_enterica_subsp._enterica_serovar_Cerro_87	kinModCall	modified_base	2767390	2767390	68	+	.	coverage=173;context=GCGCCTAAACATTTAGAGTTGTCTATAGACAATCATGTACA;IPDRatio=2.12
CP008925 Salmonella_enterica_subsp._enterica_serovar_Cerro_87	kinModCall	modified_base	2767394	2767394	24	+	.	coverage=167;context=CTAAACATTTAGAGTTGTCTATAGACAATCATGTACAACTT;IPDRatio=1.41
CP008925 Salmonella_enterica_subsp._enterica_serovar_Cerro_87	kinModCall	modified_base	2767395	2767395	23	-	.	coverage=186;context=GAAGTTGTACATGATTGTCTATAGACAACTCTAAATGTTTA;IPDRatio=1.38
CP008925 Salmonella_enterica_subsp._enterica_serovar_Cerro_87	kinModCall	m4C	2767399	2767399	66	+	.	coverage=161;context=CATTTAGAGTTGTCTATAGACAATCATGTACAACTTCGAGT;IPDRatio=2.26;frac=0.462;fracLow=0.322;fracUp=0.605;identificationQv=12
CP008925 Salmonella_enterica_subsp._enterica_serovar_Cerro_87	kinModCall	modified_base	2767399	2767399	65	-	.	coverage=175;context=ACTCGAAGTTGTACATGATTGTCTATAGACAACTCTAAATG;IPDRatio=2.06
CP008925 Salmonella_enterica_subsp._enterica_serovar_Cerro_87	kinModCall	modified_base	2767421	2767421	89	+	.	coverage=151;context=ATCATGTACAACTTCGAGTTTATGATAAGAAATTTTGAGAC;IPDRatio=2.46
CP008925 Salmonella_enterica_subsp._enterica_serovar_Cerro_87	kinModCall	modified_base	2767427	2767427	47	-	.	coverage=172;context=CCTCCTGTCTCAAAATTTCTTATCATAAACTCGAAGTTGTA;IPDRatio=1.70
CP008925 Salmonella_enterica_subsp._enterica_serovar_Cerro_87	kinModCall	modified_base	2767432	2767432	22	-	.	coverage=184;context=CCATACCTCCTGTCTCAAAATTTCTTATCATAAACTCGAAG;IPDRatio=1.35
CP008925 Salmonella_enterica_subsp._enterica_serovar_Cerro_87	kinModCall	modified_base	2767433	2767433	33	-	.	coverage=171;context=GCCATACCTCCTGTCTCAAAATTTCTTATCATAAACTCGAA;IPDRatio=1.50
CP008925 Salmonella_enterica_subsp._enterica_serovar_Cerro_87	kinModCall	modified_base	2767450	2767450	52	-	.	coverage=186;context=TAAAACTGTGACTCCTTGCCATACCTCCTGTCTCAAAATTT;IPDRatio=1.69
CP008925 Salmonella_enterica_subsp._enterica_serovar_Cerro_87	kinModCall	m4C	2767451	2767451	70	-	.	coverage=182;context=CTAAAACTGTGACTCCTTGCCATACCTCCTGTCTCAAAATT;IPDRatio=2.03;frac=0.735;fracLow=0.522;fracUp=0.919;identificationQv=49
CP008925 Salmonella_enterica_subsp._enterica_serovar_Cerro_87	kinModCall	modified_base	2767456	2767456	28	-	.	coverage=183;context=GAACACTAAAACTGTGACTCCTTGCCATACCTCCTGTCTCA;IPDRatio=1.44
CP008925 Salmonella_enterica_subsp._enterica_serovar_Cerro_87	kinModCall	m6A	2767464	2767464	69	+	.	coverage=165;context=GAGGTATGGCAAGGAGTCACAGTTTTAGTGTTCAAAACAAG;IPDRatio=1.97;frac=0.256;fracLow=0.160;fracUp=0.377;identificationQv=27
CP008925 Salmonella_enterica_subsp._enterica_serovar_Cerro_87	kinModCall	m6A	2767475	2767475	43	-	.	coverage=190;context=GGAAATGTGATCTTGTTTTGAACACTAAAACTGTGACTCCT;IPDRatio=1.61;frac=0.122;fracLow=0.044;fracUp=0.211;identificationQv=40
CP008925 Salmonella_enterica_subsp._enterica_serovar_Cerro_87	kinModCall	m6A	2767485	2767485	262	+	.	coverage=164;context=GTTTTAGTGTTCAAAACAAGATCACATTTCCGTGATATATG;IPDRatio=8.15;frac=1.000;fracLow=1.000;fracUp=1.000;identificationQv=222
CP008925 Salmonella_enterica_subsp._enterica_serovar_Cerro_87	kinModCall	m6A	2767486	2767486	258	-	.	coverage=186;context=ACATATATCACGGAAATGTGATCTTGTTTTGAACACTAAAA;IPDRatio=7.04;frac=0.954;fracLow=0.858;fracUp=1.000;identificationQv=257
CP008925 Salmonella_enterica_subsp._enterica_serovar_Cerro_87	kinModCall	modified_base	2767490	2767490	37	+	.	coverage=165;context=AGTGTTCAAAACAAGATCACATTTCCGTGATATATGTCACG;IPDRatio=1.53
CP008925 Salmonella_enterica_subsp._enterica_serovar_Cerro_87	kinModCall	modified_base	2767497	2767497	24	+	.	coverage=163;context=AAAACAAGATCACATTTCCGTGATATATGTCACGGAAATGA;IPDRatio=1.44
CP008925 Salmonella_enterica_subsp._enterica_serovar_Cerro_87	kinModCall	modified_base	2767498	2767498	70	+	.	coverage=164;context=AAACAAGATCACATTTCCGTGATATATGTCACGGAAATGAT;IPDRatio=2.13
CP008925 Salmonella_enterica_subsp._enterica_serovar_Cerro_87	kinModCall	m6A	2767502	2767502	35	-	.	coverage=190;context=GCTCATCATTTCCGTGACATATATCACGGAAATGTGATCTT;IPDRatio=1.52;frac=0.164;fracLow=0.081;fracUp=0.297;identificationQv=17
CP008925 Salmonella_enterica_subsp._enterica_serovar_Cerro_87	kinModCall	modified_base	2767503	2767503	21	+	.	coverage=170;context=AGATCACATTTCCGTGATATATGTCACGGAAATGATGAGCT;IPDRatio=1.39
CP008925 Salmonella_enterica_subsp._enterica_serovar_Cerro_87	kinModCall	m4C	2767505	2767505	35	-	.	coverage=180;context=ATAGCTCATCATTTCCGTGACATATATCACGGAAATGTGAT;IPDRatio=1.65;frac=0.301;fracLow=0.169;fracUp=0.434;identificationQv=30
CP008925 Salmonella_enterica_subsp._enterica_serovar_Cerro_87	kinModCall	modified_base	2767507	2767507	33	-	.	coverage=186;context=TTATAGCTCATCATTTCCGTGACATATATCACGGAAATGTG;IPDRatio=1.62
CP008925 Salmonella_enterica_subsp._enterica_serovar_Cerro_87	kinModCall	modified_base	2767516	2767516	21	-	.	coverage=184;context=ATCAGAGACTTATAGCTCATCATTTCCGTGACATATATCAC;IPDRatio=1.41
CP008925 Salmonella_enterica_subsp._enterica_serovar_Cerro_87	kinModCall	modified_base	2767520	2767520	24	+	.	coverage=167;context=TATATGTCACGGAAATGATGAGCTATAAGTCTCTGATGTTT;IPDRatio=1.40
CP008925 Salmonella_enterica_subsp._enterica_serovar_Cerro_87	kinModCall	modified_base	2767520	2767520	22	-	.	coverage=190;context=AAACATCAGAGACTTATAGCTCATCATTTCCGTGACATATA;IPDRatio=1.46
CP008925 Salmonella_enterica_subsp._enterica_serovar_Cerro_87	kinModCall	modified_base	2767525	2767525	28	-	.	coverage=190;context=CGCCAAAACATCAGAGACTTATAGCTCATCATTTCCGTGAC;IPDRatio=1.45
CP008925 Salmonella_enterica_subsp._enterica_serovar_Cerro_87	kinModCall	modified_base	2767526	2767526	22	+	.	coverage=170;context=TCACGGAAATGATGAGCTATAAGTCTCTGATGTTTTGGCGT;IPDRatio=1.39
CP008925 Salmonella_enterica_subsp._enterica_serovar_Cerro_87	kinModCall	m6A	2767529	2767529	64	-	.	coverage=183;context=ACGACGCCAAAACATCAGAGACTTATAGCTCATCATTTCCG;IPDRatio=1.91;frac=0.384;fracLow=0.271;fracUp=0.533;identificationQv=34
CP008925 Salmonella_enterica_subsp._enterica_serovar_Cerro_87	kinModCall	m6A	2767531	2767531	293	-	.	coverage=186;context=TAACGACGCCAAAACATCAGAGACTTATAGCTCATCATTTC;IPDRatio=6.41;frac=1.000;fracLow=0.946;fracUp=1.000;identificationQv=292
CP008925 Salmonella_enterica_subsp._enterica_serovar_Cerro_87	kinModCall	modified_base	2767539	2767539	26	-	.	coverage=185;context=ATAACCGCTAACGACGCCAAAACATCAGAGACTTATAGCTC;IPDRatio=1.45
CP008925 Salmonella_enterica_subsp._enterica_serovar_Cerro_87	kinModCall	modified_base	2767541	2767541	29	-	.	coverage=186;context=GAATAACCGCTAACGACGCCAAAACATCAGAGACTTATAGC;IPDRatio=1.43
CP008925 Salmonella_enterica_subsp._enterica_serovar_Cerro_87	kinModCall	modified_base	2767549	2767549	21	-	.	coverage=179;context=AACGCACCGAATAACCGCTAACGACGCCAAAACATCAGAGA;IPDRatio=1.37
CP008925 Salmonella_enterica_subsp._enterica_serovar_Cerro_87	kinModCall	modified_base	2767555	2767555	28	+	.	coverage=151;context=ATGTTTTGGCGTCGTTAGCGGTTATTCGGTGCGTTACTTCT;IPDRatio=1.49
CP008925 Salmonella_enterica_subsp._enterica_serovar_Cerro_87	kinModCall	m6A	2767556	2767556	78	-	.	coverage=180;context=CAGAAGTAACGCACCGAATAACCGCTAACGACGCCAAAACA;IPDRatio=2.02;frac=0.453;fracLow=0.328;fracUp=0.587;identificationQv=61
CP008925 Salmonella_enterica_subsp._enterica_serovar_Cerro_87	kinModCall	m6A	2767560	2767560	58	-	.	coverage=188;context=ACCACAGAAGTAACGCACCGAATAACCGCTAACGACGCCAA;IPDRatio=1.83;frac=0.426;fracLow=0.300;fracUp=0.552;identificationQv=64
CP008925 Salmonella_enterica_subsp._enterica_serovar_Cerro_87	kinModCall	modified_base	2767567	2767567	52	+	.	coverage=161;context=CGTTAGCGGTTATTCGGTGCGTTACTTCTGTGGTTCACCCT;IPDRatio=1.86
CP008925 Salmonella_enterica_subsp._enterica_serovar_Cerro_87	kinModCall	modified_base	2767572	2767572	26	+	.	coverage=167;context=GCGGTTATTCGGTGCGTTACTTCTGTGGTTCACCCTTAGCA;IPDRatio=1.41
CP008925 Salmonella_enterica_subsp._enterica_serovar_Cerro_87	kinModCall	modified_base	2767581	2767581	27	-	.	coverage=184;context=CATCGTATTTGCTAAGGGTGAACCACAGAAGTAACGCACCG;IPDRatio=1.44
CP008925 Salmonella_enterica_subsp._enterica_serovar_Cerro_87	kinModCall	modified_base	2767583	2767583	35	+	.	coverage=168;context=GTGCGTTACTTCTGTGGTTCACCCTTAGCAAATACGATGGC;IPDRatio=1.58
CP008925 Salmonella_enterica_subsp._enterica_serovar_Cerro_87	kinModCall	modified_base	2767594	2767594	44	-	.	coverage=181;context=AAAGCGTAGCCGCCATCGTATTTGCTAAGGGTGAACCACAG;IPDRatio=1.73
CP008925 Salmonella_enterica_subsp._enterica_serovar_Cerro_87	kinModCall	modified_base	2767613	2767613	129	+	.	coverage=167;context=AATACGATGGCGGCTACGCTTTATTTAGTTAACGATGAATC;IPDRatio=3.58
CP008925 Salmonella_enterica_subsp._enterica_serovar_Cerro_87	kinModCall	m4C	2767620	2767620	77	-	.	coverage=178;context=GTGGCGCGATTCATCGTTAACTAAATAAAGCGTAGCCGCCA;IPDRatio=2.12;frac=0.501;fracLow=0.356;fracUp=0.661;identificationQv=8
CP008925 Salmonella_enterica_subsp._enterica_serovar_Cerro_87	kinModCall	modified_base	2767622	2767622	37	-	.	coverage=183;context=GGGTGGCGCGATTCATCGTTAACTAAATAAAGCGTAGCCGC;IPDRatio=1.52
CP008925 Salmonella_enterica_subsp._enterica_serovar_Cerro_87	kinModCall	modified_base	2767624	2767624	21	+	.	coverage=167;context=GGCTACGCTTTATTTAGTTAACGATGAATCGCGCCACCCAG;IPDRatio=1.35
CP008925 Salmonella_enterica_subsp._enterica_serovar_Cerro_87	kinModCall	modified_base	2767624	2767624	170	-	.	coverage=181;context=CTGGGTGGCGCGATTCATCGTTAACTAAATAAAGCGTAGCC;IPDRatio=3.83
CP008925 Salmonella_enterica_subsp._enterica_serovar_Cerro_87	kinModCall	m4C	2767634	2767634	27	-	.	coverage=183;context=TGATTAACGGCTGGGTGGCGCGATTCATCGTTAACTAAATA;IPDRatio=1.51;frac=0.454;fracLow=0.300;fracUp=0.649;identificationQv=9
CP008925 Salmonella_enterica_subsp._enterica_serovar_Cerro_87	kinModCall	modified_base	2767648	2767648	36	+	.	coverage=168;context=TGAATCGCGCCACCCAGCCGTTAATCATGGCTCGCCGCCCT;IPDRatio=1.55
CP008925 Salmonella_enterica_subsp._enterica_serovar_Cerro_87	kinModCall	modified_base	2767649	2767649	48	+	.	coverage=164;context=GAATCGCGCCACCCAGCCGTTAATCATGGCTCGCCGCCCTT;IPDRatio=1.77
CP008925 Salmonella_enterica_subsp._enterica_serovar_Cerro_87	kinModCall	modified_base	2767650	2767650	27	+	.	coverage=167;context=AATCGCGCCACCCAGCCGTTAATCATGGCTCGCCGCCCTTG;IPDRatio=1.43
CP008925 Salmonella_enterica_subsp._enterica_serovar_Cerro_87	kinModCall	m6A	2767652	2767652	60	-	.	coverage=183;context=GGCAAGGGCGGCGAGCCATGATTAACGGCTGGGTGGCGCGA;IPDRatio=1.77;frac=0.204;fracLow=0.106;fracUp=0.317;identificationQv=32
CP008925 Salmonella_enterica_subsp._enterica_serovar_Cerro_87	kinModCall	m4C	2767667	2767667	54	+	.	coverage=159;context=GTTAATCATGGCTCGCCGCCCTTGCCAGCCTCATTCATCTC;IPDRatio=1.88;frac=0.386;fracLow=0.245;fracUp=0.521;identificationQv=6
CP008925 Salmonella_enterica_subsp._enterica_serovar_Cerro_87	kinModCall	m4C	2767678	2767678	75	+	.	coverage=169;context=CTCGCCGCCCTTGCCAGCCTCATTCATCTCGTCTTTTGTTA;IPDRatio=2.20;frac=0.618;fracLow=0.406;fracUp=0.793;identificationQv=45
CP008925 Salmonella_enterica_subsp._enterica_serovar_Cerro_87	kinModCall	modified_base	2767681	2767681	21	-	.	coverage=188;context=CGTTAACAAAAGACGAGATGAATGAGGCTGGCAAGGGCGGC;IPDRatio=1.37
CP008925 Salmonella_enterica_subsp._enterica_serovar_Cerro_87	kinModCall	m4C	2767700	2767700	81	+	.	coverage=173;context=TTCATCTCGTCTTTTGTTAACGAGATAGTGAAGAGTATCAA;IPDRatio=2.30;frac=0.694;fracLow=0.504;fracUp=0.876;identificationQv=62
CP008925 Salmonella_enterica_subsp._enterica_serovar_Cerro_87	kinModCall	m4C	2767707	2767707	103	-	.	coverage=192;context=GGCTGCATTGATACTCTTCACTATCTCGTTAACAAAAGACG;IPDRatio=2.76;frac=1.000;fracLow=0.992;fracUp=1.000;identificationQv=53
CP008925 Salmonella_enterica_subsp._enterica_serovar_Cerro_87	kinModCall	modified_base	2767711	2767711	55	-	.	coverage=191;context=CACTGGCTGCATTGATACTCTTCACTATCTCGTTAACAAAA;IPDRatio=1.82
CP008925 Salmonella_enterica_subsp._enterica_serovar_Cerro_87	kinModCall	modified_base	2767718	2767718	32	+	.	coverage=179;context=AACGAGATAGTGAAGAGTATCAATGCAGCCAGTGGACACCC;IPDRatio=1.49
CP008925 Salmonella_enterica_subsp._enterica_serovar_Cerro_87	kinModCall	modified_base	2767718	2767718	74	-	.	coverage=189;context=GGGTGTCCACTGGCTGCATTGATACTCTTCACTATCTCGTT;IPDRatio=2.06
CP008925 Salmonella_enterica_subsp._enterica_serovar_Cerro_87	kinModCall	m6A	2767721	2767721	59	-	.	coverage=190;context=AGAGGGTGTCCACTGGCTGCATTGATACTCTTCACTATCTC;IPDRatio=1.76;frac=0.275;fracLow=0.164;fracUp=0.416;identificationQv=5
CP008925 Salmonella_enterica_subsp._enterica_serovar_Cerro_87	kinModCall	modified_base	2767728	2767728	22	+	.	coverage=178;context=TGAAGAGTATCAATGCAGCCAGTGGACACCCTCTTCCGGCT;IPDRatio=1.41
CP008925 Salmonella_enterica_subsp._enterica_serovar_Cerro_87	kinModCall	modified_base	2767732	2767732	21	+	.	coverage=166;context=GAGTATCAATGCAGCCAGTGGACACCCTCTTCCGGCTGAAA;IPDRatio=1.38
CP008925 Salmonella_enterica_subsp._enterica_serovar_Cerro_87	kinModCall	modified_base	2767736	2767736	30	-	.	coverage=172;context=CTTTTTTCAGCCGGAAGAGGGTGTCCACTGGCTGCATTGAT;IPDRatio=1.60
CP008925 Salmonella_enterica_subsp._enterica_serovar_Cerro_87	kinModCall	modified_base	2767739	2767739	42	+	.	coverage=182;context=AATGCAGCCAGTGGACACCCTCTTCCGGCTGAAAAAAGGCG;IPDRatio=1.68
CP008925 Salmonella_enterica_subsp._enterica_serovar_Cerro_87	kinModCall	modified_base	2767750	2767750	28	+	.	coverage=173;context=TGGACACCCTCTTCCGGCTGAAAAAAGGCGTTATAGCGCAG;IPDRatio=1.43
CP008925 Salmonella_enterica_subsp._enterica_serovar_Cerro_87	kinModCall	modified_base	2767758	2767758	35	+	.	coverage=177;context=CTCTTCCGGCTGAAAAAAGGCGTTATAGCGCAGTTGAAACG;IPDRatio=1.58
CP008925 Salmonella_enterica_subsp._enterica_serovar_Cerro_87	kinModCall	modified_base	2767764	2767764	25	-	.	coverage=192;context=TCAACGCGTTTCAACTGCGCTATAACGCCTTTTTTCAGCCG;IPDRatio=1.48
CP008925 Salmonella_enterica_subsp._enterica_serovar_Cerro_87	kinModCall	m6A	2767784	2767784	307	+	.	coverage=185;context=AGCGCAGTTGAAACGCGTTGATCTCCTGCATATCGGGTTCC;IPDRatio=8.37;frac=1.000;fracLow=0.969;fracUp=1.000;identificationQv=370
CP008925 Salmonella_enterica_subsp._enterica_serovar_Cerro_87	kinModCall	m6A	2767785	2767785	307	-	.	coverage=197;context=TGGAACCCGATATGCAGGAGATCAACGCGTTTCAACTGCGC;IPDRatio=6.98;frac=1.000;fracLow=0.937;fracUp=1.000;identificationQv=266
CP008925 Salmonella_enterica_subsp._enterica_serovar_Cerro_87	kinModCall	modified_base	2767787	2767787	24	-	.	coverage=192;context=AATGGAACCCGATATGCAGGAGATCAACGCGTTTCAACTGC;IPDRatio=1.41
CP008925 Salmonella_enterica_subsp._enterica_serovar_Cerro_87	kinModCall	m6A	2767796	2767796	80	-	.	coverage=202;context=TTTGCGCGAAATGGAACCCGATATGCAGGAGATCAACGCGT;IPDRatio=2.02;frac=0.436;fracLow=0.297;fracUp=0.567;identificationQv=36
CP008925 Salmonella_enterica_subsp._enterica_serovar_Cerro_87	kinModCall	modified_base	2767804	2767804	52	-	.	coverage=200;context=CTGGGCTTTTTGCGCGAAATGGAACCCGATATGCAGGAGAT;IPDRatio=1.80
CP008925 Salmonella_enterica_subsp._enterica_serovar_Cerro_87	kinModCall	m4C	2767832	2767832	98	+	.	coverage=182;context=GCAAAAAGCCCAGCGCCAGCCGTACCTGTGTATCGGTGATC;IPDRatio=2.51;frac=0.965;fracLow=0.762;fracUp=1.000;identificationQv=74
CP008925 Salmonella_enterica_subsp._enterica_serovar_Cerro_87	kinModCall	modified_base	2767837	2767837	30	+	.	coverage=187;context=AAGCCCAGCGCCAGCCGTACCTGTGTATCGGTGATCGGCGC;IPDRatio=1.53
CP008925 Salmonella_enterica_subsp._enterica_serovar_Cerro_87	kinModCall	m6A	2767838	2767838	44	-	.	coverage=205;context=CGCGCCGATCACCGATACACAGGTACGGCTGGCGCTGGGCT;IPDRatio=1.68;frac=0.327;fracLow=0.209;fracUp=0.444;identificationQv=7
CP008925 Salmonella_enterica_subsp._enterica_serovar_Cerro_87	kinModCall	m6A	2767844	2767844	64	-	.	coverage=194;context=TTTAGCCGCGCCGATCACCGATACACAGGTACGGCTGGCGC;IPDRatio=1.83;frac=0.671;fracLow=0.535;fracUp=0.810;identificationQv=88
CP008925 Salmonella_enterica_subsp._enterica_serovar_Cerro_87	kinModCall	m4C	2767846	2767846	31	-	.	coverage=182;context=CGTTTAGCCGCGCCGATCACCGATACACAGGTACGGCTGGC;IPDRatio=1.51;frac=0.635;fracLow=0.555;fracUp=0.726;identificationQv=5
CP008925 Salmonella_enterica_subsp._enterica_serovar_Cerro_87	kinModCall	m6A	2767850	2767850	271	+	.	coverage=188;context=GCCGTACCTGTGTATCGGTGATCGGCGCGGCTAAACGCGCT;IPDRatio=7.77;frac=0.964;fracLow=0.954;fracUp=0.975;identificationQv=313
CP008925 Salmonella_enterica_subsp._enterica_serovar_Cerro_87	kinModCall	modified_base	2767851	2767851	24	+	.	coverage=184;context=CCGTACCTGTGTATCGGTGATCGGCGCGGCTAAACGCGCTT;IPDRatio=1.46
CP008925 Salmonella_enterica_subsp._enterica_serovar_Cerro_87	kinModCall	m6A	2767851	2767851	274	-	.	coverage=198;context=AAGCGCGTTTAGCCGCGCCGATCACCGATACACAGGTACGG;IPDRatio=7.56;frac=0.982;fracLow=0.880;fracUp=1.000;identificationQv=272
CP008925 Salmonella_enterica_subsp._enterica_serovar_Cerro_87	kinModCall	modified_base	2767859	2767859	37	+	.	coverage=166;context=GTGTATCGGTGATCGGCGCGGCTAAACGCGCTTTTTGCAGC;IPDRatio=1.72
CP008925 Salmonella_enterica_subsp._enterica_serovar_Cerro_87	kinModCall	modified_base	2767864	2767864	33	+	.	coverage=178;context=TCGGTGATCGGCGCGGCTAAACGCGCTTTTTGCAGCAACCG;IPDRatio=1.58
CP008925 Salmonella_enterica_subsp._enterica_serovar_Cerro_87	kinModCall	modified_base	2767877	2767877	22	+	.	coverage=182;context=CGGCTAAACGCGCTTTTTGCAGCAACCGATGCCACCGCTGC;IPDRatio=1.35
CP008925 Salmonella_enterica_subsp._enterica_serovar_Cerro_87	kinModCall	m6A	2767880	2767880	34	+	.	coverage=181;context=CTAAACGCGCTTTTTGCAGCAACCGATGCCACCGCTGCAAA;IPDRatio=1.54;frac=0.145;fracLow=0.049;fracUp=0.234;identificationQv=18
CP008925 Salmonella_enterica_subsp._enterica_serovar_Cerro_87	kinModCall	modified_base	2767881	2767881	30	+	.	coverage=178;context=TAAACGCGCTTTTTGCAGCAACCGATGCCACCGCTGCAAAT;IPDRatio=1.48
CP008925 Salmonella_enterica_subsp._enterica_serovar_Cerro_87	kinModCall	modified_base	2767886	2767886	23	-	.	coverage=195;context=TCAGAATTTGCAGCGGTGGCATCGGTTGCTGCAAAAAGCGC;IPDRatio=1.38
CP008925 Salmonella_enterica_subsp._enterica_serovar_Cerro_87	kinModCall	modified_base	2767896	2767896	30	-	.	coverage=196;context=ATGGCGGCGATCAGAATTTGCAGCGGTGGCATCGGTTGCTG;IPDRatio=1.53
CP008925 Salmonella_enterica_subsp._enterica_serovar_Cerro_87	kinModCall	modified_base	2767899	2767899	30	+	.	coverage=182;context=CAACCGATGCCACCGCTGCAAATTCTGATCGCCGCCATCGA;IPDRatio=1.44
CP008925 Salmonella_enterica_subsp._enterica_serovar_Cerro_87	kinModCall	m6A	2767906	2767906	292	+	.	coverage=187;context=TGCCACCGCTGCAAATTCTGATCGCCGCCATCGACAATCAC;IPDRatio=8.26;frac=0.985;fracLow=0.904;fracUp=1.000;identificationQv=295
CP008925 Salmonella_enterica_subsp._enterica_serovar_Cerro_87	kinModCall	m6A	2767907	2767907	291	-	.	coverage=191;context=GGTGATTGTCGATGGCGGCGATCAGAATTTGCAGCGGTGGC;IPDRatio=7.80;frac=0.986;fracLow=0.928;fracUp=1.000;identificationQv=334
CP008925 Salmonella_enterica_subsp._enterica_serovar_Cerro_87	kinModCall	m6A	2767915	2767915	26	+	.	coverage=182;context=TGCAAATTCTGATCGCCGCCATCGACAATCACCATTTGCCA;IPDRatio=1.42;frac=0.095;fracLow=0.000;fracUp=0.191;identificationQv=3
CP008925 Salmonella_enterica_subsp._enterica_serovar_Cerro_87	kinModCall	modified_base	2767930	2767930	23	-	.	coverage=196;context=CAGGTGTTACTGATCTGGCAAATGGTGATTGTCGATGGCGG;IPDRatio=1.39
CP008925 Salmonella_enterica_subsp._enterica_serovar_Cerro_87	kinModCall	modified_base	2767934	2767934	22	+	.	coverage=174;context=CATCGACAATCACCATTTGCCAGATCAGTAACACCTGAGCG;IPDRatio=1.41
CP008925 Salmonella_enterica_subsp._enterica_serovar_Cerro_87	kinModCall	m6A	2767937	2767937	342	+	.	coverage=181;context=CGACAATCACCATTTGCCAGATCAGTAACACCTGAGCGGCA;IPDRatio=7.02;frac=0.998;fracLow=0.996;fracUp=1.000;identificationQv=347
CP008925 Salmonella_enterica_subsp._enterica_serovar_Cerro_87	kinModCall	m6A	2767938	2767938	251	-	.	coverage=193;context=ATGCCGCTCAGGTGTTACTGATCTGGCAAATGGTGATTGTC;IPDRatio=5.02;frac=0.972;fracLow=0.883;fracUp=1.000;identificationQv=248
CP008925 Salmonella_enterica_subsp._enterica_serovar_Cerro_87	kinModCall	modified_base	2767941	2767941	27	+	.	coverage=177;context=AATCACCATTTGCCAGATCAGTAACACCTGAGCGGCATTTT;IPDRatio=1.47
CP008925 Salmonella_enterica_subsp._enterica_serovar_Cerro_87	kinModCall	m6A	2767943	2767943	54	+	.	coverage=184;context=TCACCATTTGCCAGATCAGTAACACCTGAGCGGCATTTTGC;IPDRatio=1.78;frac=0.241;fracLow=0.140;fracUp=0.356;identificationQv=19
CP008925 Salmonella_enterica_subsp._enterica_serovar_Cerro_87	kinModCall	modified_base	2767967	2767967	24	-	.	coverage=190;context=GCATCGCCCTGATGAATCGCATTTGCAAAATGCCGCTCAGG;IPDRatio=1.42
CP008925 Salmonella_enterica_subsp._enterica_serovar_Cerro_87	kinModCall	m6A	2767972	2767972	42	-	.	coverage=177;context=TATCTGCATCGCCCTGATGAATCGCATTTGCAAAATGCCGC;IPDRatio=1.61;frac=0.116;fracLow=0.040;fracUp=0.206;identificationQv=16
CP008925 Salmonella_enterica_subsp._enterica_serovar_Cerro_87	kinModCall	modified_base	2767988	2767988	33	+	.	coverage=177;context=GCGATTCATCAGGGCGATGCAGATACTGTAAAAACTCACCG;IPDRatio=1.55
CP008925 Salmonella_enterica_subsp._enterica_serovar_Cerro_87	kinModCall	modified_base	2767989	2767989	23	+	.	coverage=173;context=CGATTCATCAGGGCGATGCAGATACTGTAAAAACTCACCGC;IPDRatio=1.41
CP008925 Salmonella_enterica_subsp._enterica_serovar_Cerro_87	kinModCall	modified_base	2768000	2768000	52	-	.	coverage=180;context=TAAAACGGCGGGCGGTGAGTTTTTACAGTATCTGCATCGCC;IPDRatio=1.80
CP008925 Salmonella_enterica_subsp._enterica_serovar_Cerro_87	kinModCall	modified_base	2768005	2768005	27	+	.	coverage=181;context=TGCAGATACTGTAAAAACTCACCGCCCGCCGTTTTACCCAT;IPDRatio=1.40
CP008925 Salmonella_enterica_subsp._enterica_serovar_Cerro_87	kinModCall	modified_base	2768018	2768018	21	+	.	coverage=166;context=AAAACTCACCGCCCGCCGTTTTACCCATCTGATCAATCATC;IPDRatio=1.41
CP008925 Salmonella_enterica_subsp._enterica_serovar_Cerro_87	kinModCall	modified_base	2768019	2768019	54	+	.	coverage=171;context=AAACTCACCGCCCGCCGTTTTACCCATCTGATCAATCATCG;IPDRatio=1.96
CP008925 Salmonella_enterica_subsp._enterica_serovar_Cerro_87	kinModCall	m6A	2768029	2768029	276	+	.	coverage=175;context=CCCGCCGTTTTACCCATCTGATCAATCATCGATTCTATCGG;IPDRatio=6.58;frac=1.000;fracLow=1.000;fracUp=1.000;identificationQv=257
CP008925 Salmonella_enterica_subsp._enterica_serovar_Cerro_87	kinModCall	m6A	2768030	2768030	277	-	.	coverage=180;context=GCCGATAGAATCGATGATTGATCAGATGGGTAAAACGGCGG;IPDRatio=7.24;frac=0.978;fracLow=0.966;fracUp=0.991;identificationQv=269
CP008925 Salmonella_enterica_subsp._enterica_serovar_Cerro_87	kinModCall	modified_base	2768039	2768039	33	+	.	coverage=172;context=TACCCATCTGATCAATCATCGATTCTATCGGCACTACATCA;IPDRatio=1.54
CP008925 Salmonella_enterica_subsp._enterica_serovar_Cerro_87	kinModCall	modified_base	2768051	2768051	39	+	.	coverage=164;context=CAATCATCGATTCTATCGGCACTACATCAATATTCAGACGT;IPDRatio=1.60
CP008925 Salmonella_enterica_subsp._enterica_serovar_Cerro_87	kinModCall	modified_base	2768056	2768056	36	+	.	coverage=154;context=ATCGATTCTATCGGCACTACATCAATATTCAGACGTTCGCT;IPDRatio=1.54
CP008925 Salmonella_enterica_subsp._enterica_serovar_Cerro_87	kinModCall	modified_base	2768058	2768058	30	+	.	coverage=158;context=CGATTCTATCGGCACTACATCAATATTCAGACGTTCGCTCA;IPDRatio=1.45
CP008925 Salmonella_enterica_subsp._enterica_serovar_Cerro_87	kinModCall	modified_base	2768059	2768059	27	+	.	coverage=152;context=GATTCTATCGGCACTACATCAATATTCAGACGTTCGCTCAG;IPDRatio=1.47
CP008925 Salmonella_enterica_subsp._enterica_serovar_Cerro_87	kinModCall	modified_base	2768059	2768059	81	-	.	coverage=150;context=CTGAGCGAACGTCTGAATATTGATGTAGTGCCGATAGAATC;IPDRatio=2.39
CP008925 Salmonella_enterica_subsp._enterica_serovar_Cerro_87	kinModCall	modified_base	2768060	2768060	45	+	.	coverage=151;context=ATTCTATCGGCACTACATCAATATTCAGACGTTCGCTCAGA;IPDRatio=1.71
CP008925 Salmonella_enterica_subsp._enterica_serovar_Cerro_87	kinModCall	modified_base	2768062	2768062	33	-	.	coverage=161;context=CGTCTGAGCGAACGTCTGAATATTGATGTAGTGCCGATAGA;IPDRatio=1.52
CP008925 Salmonella_enterica_subsp._enterica_serovar_Cerro_87	kinModCall	modified_base	2768065	2768065	23	-	.	coverage=162;context=CGCCGTCTGAGCGAACGTCTGAATATTGATGTAGTGCCGAT;IPDRatio=1.43
CP008925 Salmonella_enterica_subsp._enterica_serovar_Cerro_87	kinModCall	modified_base	2768087	2768087	26	+	.	coverage=157;context=GACGTTCGCTCAGACGGCGAATCGCCCGGCGGGTATCCGAT;IPDRatio=1.47
CP008925 Salmonella_enterica_subsp._enterica_serovar_Cerro_87	kinModCall	modified_base	2768103	2768103	22	-	.	coverage=159;context=GTTTTCGGGTGCTGACATCGGATACCCGCCGGGCGATTCGC;IPDRatio=1.46
CP008925 Salmonella_enterica_subsp._enterica_serovar_Cerro_87	kinModCall	m6A	2768111	2768111	66	+	.	coverage=153;context=CCCGGCGGGTATCCGATGTCAGCACCCGAAAACCCACAATA;IPDRatio=1.99;frac=0.313;fracLow=0.154;fracUp=0.400;identificationQv=25
CP008925 Salmonella_enterica_subsp._enterica_serovar_Cerro_87	kinModCall	m6A	2768119	2768119	36	+	.	coverage=153;context=GTATCCGATGTCAGCACCCGAAAACCCACAATAAACACCAC;IPDRatio=1.57;frac=0.191;fracLow=0.091;fracUp=0.334;identificationQv=8
CP008925 Salmonella_enterica_subsp._enterica_serovar_Cerro_87	kinModCall	modified_base	2768122	2768122	29	+	.	coverage=152;context=TCCGATGTCAGCACCCGAAAACCCACAATAAACACCACCAC;IPDRatio=1.44
CP008925 Salmonella_enterica_subsp._enterica_serovar_Cerro_87	kinModCall	modified_base	2768125	2768125	51	+	.	coverage=144;context=GATGTCAGCACCCGAAAACCCACAATAAACACCACCACAAA;IPDRatio=1.93
CP008925 Salmonella_enterica_subsp._enterica_serovar_Cerro_87	kinModCall	modified_base	2768131	2768131	33	-	.	coverage=156;context=GCCACGTTTGTGGTGGTGTTTATTGTGGGTTTTCGGGTGCT;IPDRatio=1.49
CP008925 Salmonella_enterica_subsp._enterica_serovar_Cerro_87	kinModCall	modified_base	2768132	2768132	22	+	.	coverage=157;context=GCACCCGAAAACCCACAATAAACACCACCACAAACGTGGCC;IPDRatio=1.38
CP008925 Salmonella_enterica_subsp._enterica_serovar_Cerro_87	kinModCall	modified_base	2768135	2768135	28	+	.	coverage=149;context=CCCGAAAACCCACAATAAACACCACCACAAACGTGGCCAGA;IPDRatio=1.44
CP008925 Salmonella_enterica_subsp._enterica_serovar_Cerro_87	kinModCall	modified_base	2768143	2768143	37	-	.	coverage=154;context=TGGTTGATTCTGGCCACGTTTGTGGTGGTGTTTATTGTGGG;IPDRatio=1.65
CP008925 Salmonella_enterica_subsp._enterica_serovar_Cerro_87	kinModCall	modified_base	2768153	2768153	21	-	.	coverage=161;context=GCGCATGATTTGGTTGATTCTGGCCACGTTTGTGGTGGTGT;IPDRatio=1.43
CP008925 Salmonella_enterica_subsp._enterica_serovar_Cerro_87	kinModCall	modified_base	2768156	2768156	36	+	.	coverage=148;context=CCACCACAAACGTGGCCAGAATCAACCAAATCATGCGCACA;IPDRatio=1.54
CP008925 Salmonella_enterica_subsp._enterica_serovar_Cerro_87	kinModCall	m6A	2768163	2768163	33	+	.	coverage=152;context=AAACGTGGCCAGAATCAACCAAATCATGCGCACATCCGTCA;IPDRatio=1.51;frac=0.084;fracLow=0.000;fracUp=0.181;identificationQv=4
CP008925 Salmonella_enterica_subsp._enterica_serovar_Cerro_87	kinModCall	modified_base	2768165	2768165	29	-	.	coverage=169;context=GGTGACGGATGTGCGCATGATTTGGTTGATTCTGGCCACGT;IPDRatio=1.45
CP008925 Salmonella_enterica_subsp._enterica_serovar_Cerro_87	kinModCall	modified_base	2768180	2768180	27	+	.	coverage=152;context=ACCAAATCATGCGCACATCCGTCACCAAACAGGATGCCCAT;IPDRatio=1.52
CP008925 Salmonella_enterica_subsp._enterica_serovar_Cerro_87	kinModCall	modified_base	2768182	2768182	23	-	.	coverage=158;context=TGATGGGCATCCTGTTTGGTGACGGATGTGCGCATGATTTG;IPDRatio=1.45
CP008925 Salmonella_enterica_subsp._enterica_serovar_Cerro_87	kinModCall	m4C	2768198	2768198	81	+	.	coverage=150;context=CCGTCACCAAACAGGATGCCCATCATAACGGTAAATTTATA;IPDRatio=2.17;frac=1.000;fracLow=1.000;fracUp=1.000;identificationQv=50
CP008925 Salmonella_enterica_subsp._enterica_serovar_Cerro_87	kinModCall	m4C	2768201	2768201	91	+	.	coverage=159;context=TCACCAAACAGGATGCCCATCATAACGGTAAATTTATAACT;IPDRatio=2.66;frac=0.715;fracLow=0.542;fracUp=0.886;identificationQv=61
CP008925 Salmonella_enterica_subsp._enterica_serovar_Cerro_87	kinModCall	m6A	2768210	2768210	59	+	.	coverage=157;context=AGGATGCCCATCATAACGGTAAATTTATAACTGTCGACGTT;IPDRatio=1.88;frac=0.507;fracLow=0.364;fracUp=0.640;identificationQv=57
CP008925 Salmonella_enterica_subsp._enterica_serovar_Cerro_87	kinModCall	m6A	2768212	2768212	59	+	.	coverage=155;context=GATGCCCATCATAACGGTAAATTTATAACTGTCGACGTTCT;IPDRatio=1.81;frac=0.369;fracLow=0.234;fracUp=0.499;identificationQv=55
CP008925 Salmonella_enterica_subsp._enterica_serovar_Cerro_87	kinModCall	m6A	2768213	2768213	24	-	.	coverage=161;context=CAGAACGTCGACAGTTATAAATTTACCGTTATGATGGGCAT;IPDRatio=1.47;frac=0.318;fracLow=0.201;fracUp=0.458;identificationQv=8
CP008925 Salmonella_enterica_subsp._enterica_serovar_Cerro_87	kinModCall	modified_base	2768215	2768215	27	-	.	coverage=167;context=GCCAGAACGTCGACAGTTATAAATTTACCGTTATGATGGGC;IPDRatio=1.45
CP008925 Salmonella_enterica_subsp._enterica_serovar_Cerro_87	kinModCall	m6A	2768216	2768216	61	+	.	coverage=154;context=CCCATCATAACGGTAAATTTATAACTGTCGACGTTCTGGCC;IPDRatio=1.87;frac=0.427;fracLow=0.282;fracUp=0.552;identificationQv=57
CP008925 Salmonella_enterica_subsp._enterica_serovar_Cerro_87	kinModCall	m6A	2768218	2768218	53	+	.	coverage=162;context=CATCATAACGGTAAATTTATAACTGTCGACGTTCTGGCCTG;IPDRatio=1.74;frac=0.264;fracLow=0.146;fracUp=0.391;identificationQv=50
CP008925 Salmonella_enterica_subsp._enterica_serovar_Cerro_87	kinModCall	modified_base	2768229	2768229	67	+	.	coverage=157;context=TAAATTTATAACTGTCGACGTTCTGGCCTGTCAGGATGTGA;IPDRatio=2.36
CP008925 Salmonella_enterica_subsp._enterica_serovar_Cerro_87	kinModCall	m6A	2768230	2768230	136	-	.	coverage=168;context=ATCACATCCTGACAGGCCAGAACGTCGACAGTTATAAATTT;IPDRatio=4.50;frac=0.711;fracLow=0.586;fracUp=0.831;identificationQv=136
CP008925 Salmonella_enterica_subsp._enterica_serovar_Cerro_87	kinModCall	m4C	2768243	2768243	55	-	.	coverage=170;context=CAGGCGTTAATAAATCACATCCTGACAGGCCAGAACGTCGA;IPDRatio=1.76;frac=0.654;fracLow=0.425;fracUp=0.878;identificationQv=11
CP008925 Salmonella_enterica_subsp._enterica_serovar_Cerro_87	kinModCall	modified_base	2768247	2768247	43	+	.	coverage=155;context=CGTTCTGGCCTGTCAGGATGTGATTTATTAACGCCTGTCTT;IPDRatio=1.79
CP008925 Salmonella_enterica_subsp._enterica_serovar_Cerro_87	kinModCall	modified_base	2768250	2768250	34	+	.	coverage=155;context=TCTGGCCTGTCAGGATGTGATTTATTAACGCCTGTCTTCAT;IPDRatio=1.53
CP008925 Salmonella_enterica_subsp._enterica_serovar_Cerro_87	kinModCall	modified_base	2768250	2768250	27	-	.	coverage=156;context=ATGAAGACAGGCGTTAATAAATCACATCCTGACAGGCCAGA;IPDRatio=1.49
CP008925 Salmonella_enterica_subsp._enterica_serovar_Cerro_87	kinModCall	modified_base	2768254	2768254	24	-	.	coverage=156;context=GTAAATGAAGACAGGCGTTAATAAATCACATCCTGACAGGC;IPDRatio=1.40
CP008925 Salmonella_enterica_subsp._enterica_serovar_Cerro_87	kinModCall	modified_base	2768255	2768255	25	-	.	coverage=169;context=CGTAAATGAAGACAGGCGTTAATAAATCACATCCTGACAGG;IPDRatio=1.41
CP008925 Salmonella_enterica_subsp._enterica_serovar_Cerro_87	kinModCall	modified_base	2768256	2768256	37	+	.	coverage=163;context=CTGTCAGGATGTGATTTATTAACGCCTGTCTTCATTTACGC;IPDRatio=1.54
CP008925 Salmonella_enterica_subsp._enterica_serovar_Cerro_87	kinModCall	modified_base	2768258	2768258	47	-	.	coverage=163;context=TGGCGTAAATGAAGACAGGCGTTAATAAATCACATCCTGAC;IPDRatio=1.84
CP008925 Salmonella_enterica_subsp._enterica_serovar_Cerro_87	kinModCall	modified_base	2768261	2768261	24	+	.	coverage=156;context=AGGATGTGATTTATTAACGCCTGTCTTCATTTACGCCAGAC;IPDRatio=1.49
CP008925 Salmonella_enterica_subsp._enterica_serovar_Cerro_87	kinModCall	m6A	2768290	2768290	44	-	.	coverage=168;context=CCTTGCGTTCGTCAGACAGGATATCCGGCGTCTGGCGTAAA;IPDRatio=1.69;frac=0.375;fracLow=0.219;fracUp=0.527;identificationQv=31
CP008925 Salmonella_enterica_subsp._enterica_serovar_Cerro_87	kinModCall	m4C	2768292	2768292	26	+	.	coverage=154;context=TACGCCAGACGCCGGATATCCTGTCTGACGAACGCAAGGCA;IPDRatio=1.59;frac=0.744;fracLow=0.711;fracUp=0.777;identificationQv=12
CP008925 Salmonella_enterica_subsp._enterica_serovar_Cerro_87	kinModCall	m6A	2768308	2768308	46	+	.	coverage=148;context=TATCCTGTCTGACGAACGCAAGGCATAAATAAATATCCTCC;IPDRatio=1.78;frac=0.555;fracLow=0.391;fracUp=0.678;identificationQv=79
CP008925 Salmonella_enterica_subsp._enterica_serovar_Cerro_87	kinModCall	m6A	2768312	2768312	89	+	.	coverage=152;context=CTGTCTGACGAACGCAAGGCATAAATAAATATCCTCCGGCA;IPDRatio=2.32;frac=0.644;fracLow=0.469;fracUp=0.768;identificationQv=76
CP008925 Salmonella_enterica_subsp._enterica_serovar_Cerro_87	kinModCall	modified_base	2768313	2768313	25	-	.	coverage=167;context=ATGCCGGAGGATATTTATTTATGCCTTGCGTTCGTCAGACA;IPDRatio=1.46
CP008925 Salmonella_enterica_subsp._enterica_serovar_Cerro_87	kinModCall	m6A	2768314	2768314	25	+	.	coverage=154;context=GTCTGACGAACGCAAGGCATAAATAAATATCCTCCGGCATA;IPDRatio=1.47;frac=0.180;fracLow=0.089;fracUp=0.289;identificationQv=9
CP008925 Salmonella_enterica_subsp._enterica_serovar_Cerro_87	kinModCall	m6A	2768316	2768316	56	+	.	coverage=148;context=CTGACGAACGCAAGGCATAAATAAATATCCTCCGGCATAGC;IPDRatio=1.86;frac=0.370;fracLow=0.190;fracUp=0.532;identificationQv=37
CP008925 Salmonella_enterica_subsp._enterica_serovar_Cerro_87	kinModCall	modified_base	2768318	2768318	40	-	.	coverage=156;context=CGGCTATGCCGGAGGATATTTATTTATGCCTTGCGTTCGTC;IPDRatio=1.81
CP008925 Salmonella_enterica_subsp._enterica_serovar_Cerro_87	kinModCall	modified_base	2768319	2768319	65	-	.	coverage=167;context=CCGGCTATGCCGGAGGATATTTATTTATGCCTTGCGTTCGT;IPDRatio=2.17
CP008925 Salmonella_enterica_subsp._enterica_serovar_Cerro_87	kinModCall	modified_base	2768320	2768320	24	-	.	coverage=165;context=TCCGGCTATGCCGGAGGATATTTATTTATGCCTTGCGTTCG;IPDRatio=1.45
CP008925 Salmonella_enterica_subsp._enterica_serovar_Cerro_87	kinModCall	modified_base	2768322	2768322	28	+	.	coverage=153;context=AACGCAAGGCATAAATAAATATCCTCCGGCATAGCCGGAGG;IPDRatio=1.40
CP008925 Salmonella_enterica_subsp._enterica_serovar_Cerro_87	kinModCall	m6A	2768323	2768323	79	-	.	coverage=161;context=ACCTCCGGCTATGCCGGAGGATATTTATTTATGCCTTGCGT;IPDRatio=2.24;frac=0.619;fracLow=0.449;fracUp=0.769;identificationQv=18
CP008925 Salmonella_enterica_subsp._enterica_serovar_Cerro_87	kinModCall	modified_base	2768340	2768340	34	+	.	coverage=157;context=ATATCCTCCGGCATAGCCGGAGGTTTTTCTGATGCGCCTGT;IPDRatio=1.61
CP008925 Salmonella_enterica_subsp._enterica_serovar_Cerro_87	kinModCall	modified_base	2768343	2768343	27	-	.	coverage=154;context=CTTACAGGCGCATCAGAAAAACCTCCGGCTATGCCGGAGGA;IPDRatio=1.53
CP008925 Salmonella_enterica_subsp._enterica_serovar_Cerro_87	kinModCall	modified_base	2768355	2768355	24	+	.	coverage=164;context=GCCGGAGGTTTTTCTGATGCGCCTGTAAGGCTCTCTTACCA;IPDRatio=1.50
CP008925 Salmonella_enterica_subsp._enterica_serovar_Cerro_87	kinModCall	modified_base	2768360	2768360	22	-	.	coverage=172;context=GCGGCTGGTAAGAGAGCCTTACAGGCGCATCAGAAAAACCT;IPDRatio=1.38
CP008925 Salmonella_enterica_subsp._enterica_serovar_Cerro_87	kinModCall	modified_base	2768363	2768363	38	-	.	coverage=170;context=GGCGCGGCTGGTAAGAGAGCCTTACAGGCGCATCAGAAAAA;IPDRatio=1.66
CP008925 Salmonella_enterica_subsp._enterica_serovar_Cerro_87	kinModCall	m4C	2768369	2768369	70	+	.	coverage=162;context=TGATGCGCCTGTAAGGCTCTCTTACCAGCCGCGCCCTAACA;IPDRatio=2.09;frac=0.518;fracLow=0.382;fracUp=0.671;identificationQv=27
CP008925 Salmonella_enterica_subsp._enterica_serovar_Cerro_87	kinModCall	modified_base	2768377	2768377	27	-	.	coverage=163;context=TATGCGCCTGTTAGGGCGCGGCTGGTAAGAGAGCCTTACAG;IPDRatio=1.51
CP008925 Salmonella_enterica_subsp._enterica_serovar_Cerro_87	kinModCall	m4C	2768384	2768384	88	+	.	coverage=157;context=GCTCTCTTACCAGCCGCGCCCTAACAGGCGCATACGATCTG;IPDRatio=2.34;frac=0.642;fracLow=0.461;fracUp=0.793;identificationQv=74
CP008925 Salmonella_enterica_subsp._enterica_serovar_Cerro_87	kinModCall	modified_base	2768391	2768391	34	-	.	coverage=175;context=CAAATGTCAGATCGTATGCGCCTGTTAGGGCGCGGCTGGTA;IPDRatio=1.60
CP008925 Salmonella_enterica_subsp._enterica_serovar_Cerro_87	kinModCall	m6A	2768395	2768395	98	+	.	coverage=161;context=AGCCGCGCCCTAACAGGCGCATACGATCTGACATTTGCATC;IPDRatio=2.37;frac=0.447;fracLow=0.318;fracUp=0.597;identificationQv=23
CP008925 Salmonella_enterica_subsp._enterica_serovar_Cerro_87	kinModCall	m6A	2768400	2768400	242	+	.	coverage=166;context=CGCCCTAACAGGCGCATACGATCTGACATTTGCATCAAACT;IPDRatio=5.58;frac=1.000;fracLow=0.963;fracUp=1.000;identificationQv=220
CP008925 Salmonella_enterica_subsp._enterica_serovar_Cerro_87	kinModCall	m6A	2768401	2768401	257	-	.	coverage=168;context=AAGTTTGATGCAAATGTCAGATCGTATGCGCCTGTTAGGGC;IPDRatio=6.73;frac=0.985;fracLow=0.911;fracUp=1.000;identificationQv=225
CP008925 Salmonella_enterica_subsp._enterica_serovar_Cerro_87	kinModCall	m6A	2768409	2768409	21	-	.	coverage=172;context=AAGTAACGAAGTTTGATGCAAATGTCAGATCGTATGCGCCT;IPDRatio=1.35;frac=0.140;fracLow=0.000;fracUp=0.295;identificationQv=3
CP008925 Salmonella_enterica_subsp._enterica_serovar_Cerro_87	kinModCall	m4C	2768415	2768415	37	+	.	coverage=163;context=ATACGATCTGACATTTGCATCAAACTTCGTTACTTACGGCC;IPDRatio=1.72;frac=0.296;fracLow=0.151;fracUp=0.438;identificationQv=3
CP008925 Salmonella_enterica_subsp._enterica_serovar_Cerro_87	kinModCall	modified_base	2768421	2768421	24	-	.	coverage=172;context=TTTACGGGCCGTAAGTAACGAAGTTTGATGCAAATGTCAGA;IPDRatio=1.47
CP008925 Salmonella_enterica_subsp._enterica_serovar_Cerro_87	kinModCall	modified_base	2768424	2768424	24	+	.	coverage=159;context=GACATTTGCATCAAACTTCGTTACTTACGGCCCGTAAACGG;IPDRatio=1.40
CP008925 Salmonella_enterica_subsp._enterica_serovar_Cerro_87	kinModCall	modified_base	2768426	2768426	37	+	.	coverage=163;context=CATTTGCATCAAACTTCGTTACTTACGGCCCGTAAACGGGC;IPDRatio=1.53
CP008925 Salmonella_enterica_subsp._enterica_serovar_Cerro_87	kinModCall	modified_base	2768431	2768431	40	-	.	coverage=159;context=GGGCAGCCCGTTTACGGGCCGTAAGTAACGAAGTTTGATGC;IPDRatio=1.68
CP008925 Salmonella_enterica_subsp._enterica_serovar_Cerro_87	kinModCall	modified_base	2768441	2768441	21	-	.	coverage=169;context=TCCCTTATCCGGGCAGCCCGTTTACGGGCCGTAAGTAACGA;IPDRatio=1.37
CP008925 Salmonella_enterica_subsp._enterica_serovar_Cerro_87	kinModCall	modified_base	2768455	2768455	26	+	.	coverage=164;context=CCGTAAACGGGCTGCCCGGATAAGGGAGCGATAATTGCTCA;IPDRatio=1.49
CP008925 Salmonella_enterica_subsp._enterica_serovar_Cerro_87	kinModCall	modified_base	2768457	2768457	26	+	.	coverage=156;context=GTAAACGGGCTGCCCGGATAAGGGAGCGATAATTGCTCACC;IPDRatio=1.50
CP008925 Salmonella_enterica_subsp._enterica_serovar_Cerro_87	kinModCall	modified_base	2768458	2768458	41	-	.	coverage=161;context=GGGTGAGCAATTATCGCTCCCTTATCCGGGCAGCCCGTTTA;IPDRatio=1.69
CP008925 Salmonella_enterica_subsp._enterica_serovar_Cerro_87	kinModCall	modified_base	2768461	2768461	21	+	.	coverage=162;context=ACGGGCTGCCCGGATAAGGGAGCGATAATTGCTCACCCATT;IPDRatio=1.41
CP008925 Salmonella_enterica_subsp._enterica_serovar_Cerro_87	kinModCall	m6A	2768468	2768468	26	+	.	coverage=161;context=GCCCGGATAAGGGAGCGATAATTGCTCACCCATTTTATCCT;IPDRatio=1.45;frac=0.362;fracLow=0.234;fracUp=0.498;identificationQv=28
CP008925 Salmonella_enterica_subsp._enterica_serovar_Cerro_87	kinModCall	m4C	2768472	2768472	46	+	.	coverage=162;context=GGATAAGGGAGCGATAATTGCTCACCCATTTTATCCTCTTC;IPDRatio=1.75;frac=0.496;fracLow=0.306;fracUp=0.621;identificationQv=40
CP008925 Salmonella_enterica_subsp._enterica_serovar_Cerro_87	kinModCall	m4C	2768478	2768478	72	+	.	coverage=152;context=GGGAGCGATAATTGCTCACCCATTTTATCCTCTTCAAGCTG;IPDRatio=2.22;frac=0.927;fracLow=0.661;fracUp=1.000;identificationQv=28
CP008925 Salmonella_enterica_subsp._enterica_serovar_Cerro_87	kinModCall	modified_base	2768479	2768479	26	+	.	coverage=160;context=GGAGCGATAATTGCTCACCCATTTTATCCTCTTCAAGCTGG;IPDRatio=1.46
CP008925 Salmonella_enterica_subsp._enterica_serovar_Cerro_87	kinModCall	modified_base	2768482	2768482	60	+	.	coverage=165;context=GCGATAATTGCTCACCCATTTTATCCTCTTCAAGCTGGTGC;IPDRatio=1.94
CP008925 Salmonella_enterica_subsp._enterica_serovar_Cerro_87	kinModCall	modified_base	2768485	2768485	21	-	.	coverage=173;context=AAAGCACCAGCTTGAAGAGGATAAAATGGGTGAGCAATTAT;IPDRatio=1.36
CP008925 Salmonella_enterica_subsp._enterica_serovar_Cerro_87	kinModCall	modified_base	2768504	2768504	98	+	.	coverage=173;context=ATCCTCTTCAAGCTGGTGCTTTATGTAGTCCTGTATCTTCG;IPDRatio=2.42
CP008925 Salmonella_enterica_subsp._enterica_serovar_Cerro_87	kinModCall	modified_base	2768509	2768509	40	+	.	coverage=168;context=CTTCAAGCTGGTGCTTTATGTAGTCCTGTATCTTCGCCGTG;IPDRatio=1.68
CP008925 Salmonella_enterica_subsp._enterica_serovar_Cerro_87	kinModCall	m4C	2768511	2768511	122	-	.	coverage=171;context=AACACGGCGAAGATACAGGACTACATAAAGCACCAGCTTGA;IPDRatio=2.76;frac=0.836;fracLow=0.655;fracUp=0.983;identificationQv=65
CP008925 Salmonella_enterica_subsp._enterica_serovar_Cerro_87	kinModCall	m6A	2768521	2768521	32	-	.	coverage=166;context=GGTGGGTAAGAACACGGCGAAGATACAGGACTACATAAAGC;IPDRatio=1.50;frac=0.142;fracLow=0.021;fracUp=0.253;identificationQv=4
CP008925 Salmonella_enterica_subsp._enterica_serovar_Cerro_87	kinModCall	m4C	2768532	2768532	37	+	.	coverage=168;context=TCCTGTATCTTCGCCGTGTTCTTACCCACCGTATCGACATA;IPDRatio=1.63;frac=0.563;fracLow=0.378;fracUp=0.748;identificationQv=7
CP008925 Salmonella_enterica_subsp._enterica_serovar_Cerro_87	kinModCall	m6A	2768545	2768545	44	-	.	coverage=173;context=GTGCAGAGGGTACTATGTCGATACGGTGGGTAAGAACACGG;IPDRatio=1.64;frac=0.256;fracLow=0.135;fracUp=0.391;identificationQv=17
CP008925 Salmonella_enterica_subsp._enterica_serovar_Cerro_87	kinModCall	m4C	2768546	2768546	102	+	.	coverage=172;context=CGTGTTCTTACCCACCGTATCGACATAGTACCCTCTGCACC;IPDRatio=2.78;frac=0.792;fracLow=0.612;fracUp=0.951;identificationQv=79
CP008925 Salmonella_enterica_subsp._enterica_serovar_Cerro_87	kinModCall	m4C	2768547	2768547	39	-	.	coverage=178;context=TGGTGCAGAGGGTACTATGTCGATACGGTGGGTAAGAACAC;IPDRatio=1.67;frac=0.670;fracLow=0.512;fracUp=0.828;identificationQv=64
CP008925 Salmonella_enterica_subsp._enterica_serovar_Cerro_87	kinModCall	modified_base	2768553	2768553	23	+	.	coverage=154;context=TTACCCACCGTATCGACATAGTACCCTCTGCACCAGAACTC;IPDRatio=1.47
CP008925 Salmonella_enterica_subsp._enterica_serovar_Cerro_87	kinModCall	modified_base	2768557	2768557	26	-	.	coverage=150;context=CAGGGAGTTCTGGTGCAGAGGGTACTATGTCGATACGGTGG;IPDRatio=1.53
CP008925 Salmonella_enterica_subsp._enterica_serovar_Cerro_87	kinModCall	m6A	2768559	2768559	224	-	.	coverage=167;context=AACAGGGAGTTCTGGTGCAGAGGGTACTATGTCGATACGGT;IPDRatio=7.46;frac=0.974;fracLow=0.883;fracUp=1.000;identificationQv=247
CP008925 Salmonella_enterica_subsp._enterica_serovar_Cerro_87	kinModCall	modified_base	2768567	2768567	49	-	.	coverage=163;context=AATACAGGAACAGGGAGTTCTGGTGCAGAGGGTACTATGTC;IPDRatio=1.94
CP008925 Salmonella_enterica_subsp._enterica_serovar_Cerro_87	kinModCall	modified_base	2768568	2768568	63	+	.	coverage=156;context=ACATAGTACCCTCTGCACCAGAACTCCCTGTTCCTGTATTT;IPDRatio=3.57
CP008925 Salmonella_enterica_subsp._enterica_serovar_Cerro_87	kinModCall	m6A	2768569	2768569	135	+	.	coverage=161;context=CATAGTACCCTCTGCACCAGAACTCCCTGTTCCTGTATTTG;IPDRatio=5.38;frac=0.770;fracLow=0.652;fracUp=0.888;identificationQv=128
CP008925 Salmonella_enterica_subsp._enterica_serovar_Cerro_87	kinModCall	modified_base	2768570	2768570	47	+	.	coverage=148;context=ATAGTACCCTCTGCACCAGAACTCCCTGTTCCTGTATTTGA;IPDRatio=1.96
CP008925 Salmonella_enterica_subsp._enterica_serovar_Cerro_87	kinModCall	modified_base	2768570	2768570	127	-	.	coverage=170;context=TCAAATACAGGAACAGGGAGTTCTGGTGCAGAGGGTACTAT;IPDRatio=3.43
CP008925 Salmonella_enterica_subsp._enterica_serovar_Cerro_87	kinModCall	m6A	2768572	2768572	85	-	.	coverage=165;context=ATTCAAATACAGGAACAGGGAGTTCTGGTGCAGAGGGTACT;IPDRatio=2.35;frac=0.388;fracLow=0.265;fracUp=0.529;identificationQv=10
CP008925 Salmonella_enterica_subsp._enterica_serovar_Cerro_87	kinModCall	modified_base	2768576	2768576	25	+	.	coverage=168;context=CCCTCTGCACCAGAACTCCCTGTTCCTGTATTTGAATTTTA;IPDRatio=1.47
CP008925 Salmonella_enterica_subsp._enterica_serovar_Cerro_87	kinModCall	modified_base	2768579	2768579	21	+	.	coverage=160;context=TCTGCACCAGAACTCCCTGTTCCTGTATTTGAATTTTAGAT;IPDRatio=1.37
CP008925 Salmonella_enterica_subsp._enterica_serovar_Cerro_87	kinModCall	modified_base	2768580	2768580	26	+	.	coverage=169;context=CTGCACCAGAACTCCCTGTTCCTGTATTTGAATTTTAGATC;IPDRatio=1.53
CP008925 Salmonella_enterica_subsp._enterica_serovar_Cerro_87	kinModCall	m6A	2768588	2768588	41	-	.	coverage=173;context=AGTTTGGGGATCTAAAATTCAAATACAGGAACAGGGAGTTC;IPDRatio=1.67;frac=0.420;fracLow=0.273;fracUp=0.582;identificationQv=43
CP008925 Salmonella_enterica_subsp._enterica_serovar_Cerro_87	kinModCall	m6A	2768590	2768590	108	+	.	coverage=169;context=ACTCCCTGTTCCTGTATTTGAATTTTAGATCCCCAAACTGC;IPDRatio=2.66;frac=0.517;fracLow=0.406;fracUp=0.647;identificationQv=61
CP008925 Salmonella_enterica_subsp._enterica_serovar_Cerro_87	kinModCall	m6A	2768594	2768594	25	-	.	coverage=177;context=ACGAGCAGTTTGGGGATCTAAAATTCAAATACAGGAACAGG;IPDRatio=1.45;frac=0.714;fracLow=0.436;fracUp=0.751;identificationQv=11
CP008925 Salmonella_enterica_subsp._enterica_serovar_Cerro_87	kinModCall	m6A	2768598	2768598	307	+	.	coverage=173;context=TTCCTGTATTTGAATTTTAGATCCCCAAACTGCTCGTAAAG;IPDRatio=8.16;frac=1.000;fracLow=0.910;fracUp=1.000;identificationQv=277
CP008925 Salmonella_enterica_subsp._enterica_serovar_Cerro_87	kinModCall	m6A	2768599	2768599	240	-	.	coverage=173;context=GCTTTACGAGCAGTTTGGGGATCTAAAATTCAAATACAGGA;IPDRatio=7.64;frac=0.920;fracLow=0.831;fracUp=1.000;identificationQv=258
CP008925 Salmonella_enterica_subsp._enterica_serovar_Cerro_87	kinModCall	m6A	2768606	2768606	72	+	.	coverage=168;context=TTTGAATTTTAGATCCCCAAACTGCTCGTAAAGCATCAGAC;IPDRatio=2.05;frac=0.426;fracLow=0.297;fracUp=0.549;identificationQv=14
CP008925 Salmonella_enterica_subsp._enterica_serovar_Cerro_87	kinModCall	modified_base	2768606	2768606	25	-	.	coverage=177;context=GTCTGATGCTTTACGAGCAGTTTGGGGATCTAAAATTCAAA;IPDRatio=1.44
CP008925 Salmonella_enterica_subsp._enterica_serovar_Cerro_87	kinModCall	modified_base	2768609	2768609	22	-	.	coverage=181;context=GTAGTCTGATGCTTTACGAGCAGTTTGGGGATCTAAAATTC;IPDRatio=1.43
CP008925 Salmonella_enterica_subsp._enterica_serovar_Cerro_87	kinModCall	modified_base	2768617	2768617	29	-	.	coverage=176;context=GGGTAAAAGTAGTCTGATGCTTTACGAGCAGTTTGGGGATC;IPDRatio=1.47
CP008925 Salmonella_enterica_subsp._enterica_serovar_Cerro_87	kinModCall	modified_base	2768625	2768625	43	+	.	coverage=171;context=AACTGCTCGTAAAGCATCAGACTACTTTTACCCTTCAGATA;IPDRatio=1.62
CP008925 Salmonella_enterica_subsp._enterica_serovar_Cerro_87	kinModCall	modified_base	2768628	2768628	33	+	.	coverage=179;context=TGCTCGTAAAGCATCAGACTACTTTTACCCTTCAGATATCC;IPDRatio=1.51
CP008925 Salmonella_enterica_subsp._enterica_serovar_Cerro_87	kinModCall	modified_base	2768628	2768628	23	-	.	coverage=187;context=GGATATCTGAAGGGTAAAAGTAGTCTGATGCTTTACGAGCA;IPDRatio=1.43
CP008925 Salmonella_enterica_subsp._enterica_serovar_Cerro_87	kinModCall	modified_base	2768631	2768631	23	+	.	coverage=178;context=TCGTAAAGCATCAGACTACTTTTACCCTTCAGATATCCCAT;IPDRatio=1.42
CP008925 Salmonella_enterica_subsp._enterica_serovar_Cerro_87	kinModCall	modified_base	2768632	2768632	23	-	.	coverage=189;context=CATGGGATATCTGAAGGGTAAAAGTAGTCTGATGCTTTACG;IPDRatio=1.41
CP008925 Salmonella_enterica_subsp._enterica_serovar_Cerro_87	kinModCall	m6A	2768639	2768639	26	-	.	coverage=195;context=CGAGCTTCATGGGATATCTGAAGGGTAAAAGTAGTCTGATG;IPDRatio=1.44;frac=0.112;fracLow=0.044;fracUp=0.190;identificationQv=7
CP008925 Salmonella_enterica_subsp._enterica_serovar_Cerro_87	kinModCall	modified_base	2768655	2768655	33	-	.	coverage=192;context=CCGAAGATGAGTGTGTCGAGCTTCATGGGATATCTGAAGGG;IPDRatio=1.51
CP008925 Salmonella_enterica_subsp._enterica_serovar_Cerro_87	kinModCall	m4C	2768661	2768661	77	+	.	coverage=187;context=AGATATCCCATGAAGCTCGACACACTCATCTTCGGCGGGAT;IPDRatio=2.18;frac=0.557;fracLow=0.420;fracUp=0.739;identificationQv=44
CP008925 Salmonella_enterica_subsp._enterica_serovar_Cerro_87	kinModCall	m6A	2768680	2768680	339	+	.	coverage=197;context=ACACACTCATCTTCGGCGGGATCTCCAGAAGCATGTGAATA;IPDRatio=7.00;frac=0.980;fracLow=0.958;fracUp=0.986;identificationQv=342
CP008925 Salmonella_enterica_subsp._enterica_serovar_Cerro_87	kinModCall	m6A	2768681	2768681	289	-	.	coverage=189;context=ATATTCACATGCTTCTGGAGATCCCGCCGAAGATGAGTGTG;IPDRatio=7.90;frac=0.985;fracLow=0.943;fracUp=1.000;identificationQv=281
CP008925 Salmonella_enterica_subsp._enterica_serovar_Cerro_87	kinModCall	m4C	2768694	2768694	69	-	.	coverage=193;context=TGTTGTGCAGATCATATTCACATGCTTCTGGAGATCCCGCC;IPDRatio=2.00;frac=0.638;fracLow=0.493;fracUp=0.785;identificationQv=36
CP008925 Salmonella_enterica_subsp._enterica_serovar_Cerro_87	kinModCall	m6A	2768698	2768698	141	+	.	coverage=184;context=GGATCTCCAGAAGCATGTGAATATGATCTGCACAACATTCC;IPDRatio=2.57;frac=0.420;fracLow=0.277;fracUp=0.552;identificationQv=33
CP008925 Salmonella_enterica_subsp._enterica_serovar_Cerro_87	kinModCall	modified_base	2768698	2768698	72	-	.	coverage=194;context=GGAATGTTGTGCAGATCATATTCACATGCTTCTGGAGATCC;IPDRatio=2.02
CP008925 Salmonella_enterica_subsp._enterica_serovar_Cerro_87	kinModCall	m6A	2768703	2768703	301	+	.	coverage=194;context=TCCAGAAGCATGTGAATATGATCTGCACAACATTCCGCTTC;IPDRatio=8.08;frac=0.981;fracLow=0.911;fracUp=0.985;identificationQv=293
CP008925 Salmonella_enterica_subsp._enterica_serovar_Cerro_87	kinModCall	m6A	2768704	2768704	246	-	.	coverage=193;context=GGAAGCGGAATGTTGTGCAGATCATATTCACATGCTTCTGG;IPDRatio=8.44;frac=1.000;fracLow=0.953;fracUp=1.000;identificationQv=225
CP008925 Salmonella_enterica_subsp._enterica_serovar_Cerro_87	kinModCall	modified_base	2768706	2768706	40	-	.	coverage=193;context=CTGGAAGCGGAATGTTGTGCAGATCATATTCACATGCTTCT;IPDRatio=1.64
CP008925 Salmonella_enterica_subsp._enterica_serovar_Cerro_87	kinModCall	modified_base	2768712	2768712	22	-	.	coverage=193;context=CGAATTCTGGAAGCGGAATGTTGTGCAGATCATATTCACAT;IPDRatio=1.44
CP008925 Salmonella_enterica_subsp._enterica_serovar_Cerro_87	kinModCall	modified_base	2768730	2768730	53	-	.	coverage=201;context=TGTGAATGGAAAAACGTACGAATTCTGGAAGCGGAATGTTG;IPDRatio=1.72
CP008925 Salmonella_enterica_subsp._enterica_serovar_Cerro_87	kinModCall	modified_base	2768737	2768737	21	-	.	coverage=185;context=AAAATTGTGTGAATGGAAAAACGTACGAATTCTGGAAGCGG;IPDRatio=1.39
CP008925 Salmonella_enterica_subsp._enterica_serovar_Cerro_87	kinModCall	modified_base	2768746	2768746	22	-	.	coverage=208;context=CATATTAAGAAAATTGTGTGAATGGAAAAACGTACGAATTC;IPDRatio=1.36
CP008925 Salmonella_enterica_subsp._enterica_serovar_Cerro_87	kinModCall	modified_base	2768750	2768750	29	-	.	coverage=199;context=GCAGCATATTAAGAAAATTGTGTGAATGGAAAAACGTACGA;IPDRatio=1.56
CP008925 Salmonella_enterica_subsp._enterica_serovar_Cerro_87	kinModCall	modified_base	2768751	2768751	30	+	.	coverage=201;context=CGTACGTTTTTCCATTCACACAATTTTCTTAATATGCTGCC;IPDRatio=1.43
CP008925 Salmonella_enterica_subsp._enterica_serovar_Cerro_87	kinModCall	modified_base	2768752	2768752	23	+	.	coverage=203;context=GTACGTTTTTCCATTCACACAATTTTCTTAATATGCTGCCT;IPDRatio=1.35
CP008925 Salmonella_enterica_subsp._enterica_serovar_Cerro_87	kinModCall	modified_base	2768758	2768758	29	+	.	coverage=195;context=TTTTCCATTCACACAATTTTCTTAATATGCTGCCTACTGCC;IPDRatio=1.50
CP008925 Salmonella_enterica_subsp._enterica_serovar_Cerro_87	kinModCall	modified_base	2768759	2768759	66	+	.	coverage=197;context=TTTCCATTCACACAATTTTCTTAATATGCTGCCTACTGCCC;IPDRatio=1.91
CP008925 Salmonella_enterica_subsp._enterica_serovar_Cerro_87	kinModCall	m4C	2768766	2768766	95	-	.	coverage=200;context=AAGCGTAGGGCAGTAGGCAGCATATTAAGAAAATTGTGTGA;IPDRatio=2.41;frac=0.590;fracLow=0.436;fracUp=0.735;identificationQv=60
CP008925 Salmonella_enterica_subsp._enterica_serovar_Cerro_87	kinModCall	modified_base	2768767	2768767	27	+	.	coverage=198;context=CACACAATTTTCTTAATATGCTGCCTACTGCCCTACGCTTC;IPDRatio=1.46
CP008925 Salmonella_enterica_subsp._enterica_serovar_Cerro_87	kinModCall	m4C	2768769	2768769	26	-	.	coverage=198;context=GAGAAGCGTAGGGCAGTAGGCAGCATATTAAGAAAATTGTG;IPDRatio=1.44;frac=0.574;fracLow=0.436;fracUp=0.717;identificationQv=27
CP008925 Salmonella_enterica_subsp._enterica_serovar_Cerro_87	kinModCall	modified_base	2768781	2768781	23	-	.	coverage=198;context=GCGTTCTATGGAGAGAAGCGTAGGGCAGTAGGCAGCATATT;IPDRatio=1.41
CP008925 Salmonella_enterica_subsp._enterica_serovar_Cerro_87	kinModCall	modified_base	2768786	2768786	33	-	.	coverage=200;context=GACAAGCGTTCTATGGAGAGAAGCGTAGGGCAGTAGGCAGC;IPDRatio=1.54
CP008925 Salmonella_enterica_subsp._enterica_serovar_Cerro_87	kinModCall	modified_base	2768789	2768789	40	+	.	coverage=197;context=GCCTACTGCCCTACGCTTCTCTCCATAGAACGCTTGTCTTC;IPDRatio=1.67
CP008925 Salmonella_enterica_subsp._enterica_serovar_Cerro_87	kinModCall	modified_base	2768794	2768794	32	-	.	coverage=204;context=ATACCGAAGACAAGCGTTCTATGGAGAGAAGCGTAGGGCAG;IPDRatio=1.57
CP008925 Salmonella_enterica_subsp._enterica_serovar_Cerro_87	kinModCall	modified_base	2768796	2768796	21	-	.	coverage=203;context=AAATACCGAAGACAAGCGTTCTATGGAGAGAAGCGTAGGGC;IPDRatio=1.37
CP008925 Salmonella_enterica_subsp._enterica_serovar_Cerro_87	kinModCall	modified_base	2768797	2768797	44	+	.	coverage=209;context=CCCTACGCTTCTCTCCATAGAACGCTTGTCTTCGGTATTTG;IPDRatio=1.67
CP008925 Salmonella_enterica_subsp._enterica_serovar_Cerro_87	kinModCall	modified_base	2768800	2768800	45	-	.	coverage=199;context=GCCCAAATACCGAAGACAAGCGTTCTATGGAGAGAAGCGTA;IPDRatio=1.67
CP008925 Salmonella_enterica_subsp._enterica_serovar_Cerro_87	kinModCall	modified_base	2768814	2768814	35	+	.	coverage=207;context=TAGAACGCTTGTCTTCGGTATTTGGGCGCGAAAACTATGTG;IPDRatio=1.55
CP008925 Salmonella_enterica_subsp._enterica_serovar_Cerro_87	kinModCall	modified_base	2768816	2768816	21	-	.	coverage=206;context=ATCACATAGTTTTCGCGCCCAAATACCGAAGACAAGCGTTC;IPDRatio=1.46
CP008925 Salmonella_enterica_subsp._enterica_serovar_Cerro_87	kinModCall	m6A	2768825	2768825	80	+	.	coverage=203;context=TCTTCGGTATTTGGGCGCGAAAACTATGTGATATTTACAGT;IPDRatio=1.93;frac=0.459;fracLow=0.310;fracUp=0.598;identificationQv=101
CP008925 Salmonella_enterica_subsp._enterica_serovar_Cerro_87	kinModCall	modified_base	2768827	2768827	30	+	.	coverage=201;context=TTCGGTATTTGGGCGCGAAAACTATGTGATATTTACAGTTC;IPDRatio=1.48
CP008925 Salmonella_enterica_subsp._enterica_serovar_Cerro_87	kinModCall	modified_base	2768833	2768833	23	-	.	coverage=205;context=CCGATGGAACTGTAAATATCACATAGTTTTCGCGCCCAAAT;IPDRatio=1.35
CP008925 Salmonella_enterica_subsp._enterica_serovar_Cerro_87	kinModCall	m6A	2768835	2768835	56	+	.	coverage=200;context=TTGGGCGCGAAAACTATGTGATATTTACAGTTCCATCGGGT;IPDRatio=1.74;frac=0.309;fracLow=0.162;fracUp=0.433;identificationQv=35
CP008925 Salmonella_enterica_subsp._enterica_serovar_Cerro_87	kinModCall	modified_base	2768835	2768835	33	-	.	coverage=200;context=ACCCGATGGAACTGTAAATATCACATAGTTTTCGCGCCCAA;IPDRatio=1.52
CP008925 Salmonella_enterica_subsp._enterica_serovar_Cerro_87	kinModCall	modified_base	2768836	2768836	34	-	.	coverage=201;context=CACCCGATGGAACTGTAAATATCACATAGTTTTCGCGCCCA;IPDRatio=1.50
CP008925 Salmonella_enterica_subsp._enterica_serovar_Cerro_87	kinModCall	m6A	2768837	2768837	100	+	.	coverage=205;context=GGGCGCGAAAACTATGTGATATTTACAGTTCCATCGGGTGT;IPDRatio=2.21;frac=0.483;fracLow=0.370;fracUp=0.608;identificationQv=67
CP008925 Salmonella_enterica_subsp._enterica_serovar_Cerro_87	kinModCall	m6A	2768838	2768838	99	-	.	coverage=201;context=CACACCCGATGGAACTGTAAATATCACATAGTTTTCGCGCC;IPDRatio=2.20;frac=0.480;fracLow=0.359;fracUp=0.620;identificationQv=88
CP008925 Salmonella_enterica_subsp._enterica_serovar_Cerro_87	kinModCall	modified_base	2768843	2768843	23	+	.	coverage=199;context=GAAAACTATGTGATATTTACAGTTCCATCGGGTGTGCGCTA;IPDRatio=1.36
CP008925 Salmonella_enterica_subsp._enterica_serovar_Cerro_87	kinModCall	modified_base	2768849	2768849	34	+	.	coverage=203;context=TATGTGATATTTACAGTTCCATCGGGTGTGCGCTAAGCTCT;IPDRatio=1.52
CP008925 Salmonella_enterica_subsp._enterica_serovar_Cerro_87	kinModCall	modified_base	2768855	2768855	22	-	.	coverage=209;context=ACGAAAAGAGCTTAGCGCACACCCGATGGAACTGTAAATAT;IPDRatio=1.37
CP008925 Salmonella_enterica_subsp._enterica_serovar_Cerro_87	kinModCall	m4C	2768858	2768858	178	-	.	coverage=210;context=GGGACGAAAAGAGCTTAGCGCACACCCGATGGAACTGTAAA;IPDRatio=3.94;frac=1.000;fracLow=0.898;fracUp=1.000;identificationQv=112
CP008925 Salmonella_enterica_subsp._enterica_serovar_Cerro_87	kinModCall	modified_base	2768862	2768862	21	+	.	coverage=204;context=CAGTTCCATCGGGTGTGCGCTAAGCTCTTTTCGTCCCCCAT;IPDRatio=1.35
CP008925 Salmonella_enterica_subsp._enterica_serovar_Cerro_87	kinModCall	modified_base	2768864	2768864	22	+	.	coverage=196;context=GTTCCATCGGGTGTGCGCTAAGCTCTTTTCGTCCCCCATTG;IPDRatio=1.34
CP008925 Salmonella_enterica_subsp._enterica_serovar_Cerro_87	kinModCall	modified_base	2768868	2768868	34	-	.	coverage=197;context=GTCCCAATGGGGGACGAAAAGAGCTTAGCGCACACCCGATG;IPDRatio=1.61
CP008925 Salmonella_enterica_subsp._enterica_serovar_Cerro_87	kinModCall	modified_base	2768883	2768883	29	-	.	coverage=210;context=AGAAATCAAAAGGGGGTCCCAATGGGGGACGAAAAGAGCTT;IPDRatio=1.51
CP008925 Salmonella_enterica_subsp._enterica_serovar_Cerro_87	kinModCall	modified_base	2768888	2768888	24	-	.	coverage=183;context=CAACAAGAAATCAAAAGGGGGTCCCAATGGGGGACGAAAAG;IPDRatio=1.71
CP008925 Salmonella_enterica_subsp._enterica_serovar_Cerro_87	kinModCall	modified_base	2768889	2768889	83	-	.	coverage=177;context=TCAACAAGAAATCAAAAGGGGGTCCCAATGGGGGACGAAAA;IPDRatio=5.30
CP008925 Salmonella_enterica_subsp._enterica_serovar_Cerro_87	kinModCall	modified_base	2768891	2768891	80	-	.	coverage=174;context=GTTCAACAAGAAATCAAAAGGGGGTCCCAATGGGGGACGAA;IPDRatio=4.88
CP008925 Salmonella_enterica_subsp._enterica_serovar_Cerro_87	kinModCall	modified_base	2768898	2768898	31	+	.	coverage=204;context=CCCATTGGGACCCCCTTTTGATTTCTTGTTGAACTTTTGCA;IPDRatio=1.47
CP008925 Salmonella_enterica_subsp._enterica_serovar_Cerro_87	kinModCall	modified_base	2768910	2768910	23	-	.	coverage=209;context=CGGTCTGGCAACTGCAAAAGTTCAACAAGAAATCAAAAGGG;IPDRatio=1.38
CP008925 Salmonella_enterica_subsp._enterica_serovar_Cerro_87	kinModCall	modified_base	2768927	2768927	30	+	.	coverage=205;context=TGAACTTTTGCAGTTGCCAGACCGCAAGATGTTTTAACAAA;IPDRatio=1.56
CP008925 Salmonella_enterica_subsp._enterica_serovar_Cerro_87	kinModCall	modified_base	2768939	2768939	51	+	.	coverage=203;context=GTTGCCAGACCGCAAGATGTTTTAACAAATCAAAAGGGGTT;IPDRatio=1.72
CP008925 Salmonella_enterica_subsp._enterica_serovar_Cerro_87	kinModCall	modified_base	2768941	2768941	41	-	.	coverage=212;context=AAAACCCCTTTTGATTTGTTAAAACATCTTGCGGTCTGGCA;IPDRatio=1.55
CP008925 Salmonella_enterica_subsp._enterica_serovar_Cerro_87	kinModCall	m6A	2768961	2768961	43	-	.	coverage=206;context=TCAGCTTTAAGCCAGTTATTAAAACCCCTTTTGATTTGTTA;IPDRatio=1.59;frac=0.148;fracLow=0.044;fracUp=0.241;identificationQv=8
CP008925 Salmonella_enterica_subsp._enterica_serovar_Cerro_87	kinModCall	m6A	2768963	2768963	81	+	.	coverage=200;context=ACAAATCAAAAGGGGTTTTAATAACTGGCTTAAAGCTGAAA;IPDRatio=2.06;frac=0.355;fracLow=0.238;fracUp=0.459;identificationQv=30
CP008925 Salmonella_enterica_subsp._enterica_serovar_Cerro_87	kinModCall	modified_base	2768964	2768964	21	-	.	coverage=214;context=CTTTCAGCTTTAAGCCAGTTATTAAAACCCCTTTTGATTTG;IPDRatio=1.33
CP008925 Salmonella_enterica_subsp._enterica_serovar_Cerro_87	kinModCall	modified_base	2768999	2768999	39	+	.	coverage=183;context=TGAAAGCTTTCCGGAACCCCCAGCCTAGCTGGGGGTTTTCC;IPDRatio=1.65
CP008925 Salmonella_enterica_subsp._enterica_serovar_Cerro_87	kinModCall	modified_base	2769008	2769008	22	-	.	coverage=216;context=TTTGTCTATGGAAAACCCCCAGCTAGGCTGGGGGTTCCGGA;IPDRatio=1.37
CP008925 Salmonella_enterica_subsp._enterica_serovar_Cerro_87	kinModCall	modified_base	2769009	2769009	30	+	.	coverage=209;context=CCGGAACCCCCAGCCTAGCTGGGGGTTTTCCATAGACAAAA;IPDRatio=1.53
CP008925 Salmonella_enterica_subsp._enterica_serovar_Cerro_87	kinModCall	modified_base	2769016	2769016	45	+	.	coverage=206;context=CCCCAGCCTAGCTGGGGGTTTTCCATAGACAAAAAAGCCCG;IPDRatio=1.74
CP008925 Salmonella_enterica_subsp._enterica_serovar_Cerro_87	kinModCall	modified_base	2769019	2769019	43	+	.	coverage=210;context=CAGCCTAGCTGGGGGTTTTCCATAGACAAAAAAGCCCGGCG;IPDRatio=1.65
CP008925 Salmonella_enterica_subsp._enterica_serovar_Cerro_87	kinModCall	m6A	2769020	2769020	77	+	.	coverage=212;context=AGCCTAGCTGGGGGTTTTCCATAGACAAAAAAGCCCGGCGT;IPDRatio=1.94;frac=0.388;fracLow=0.260;fracUp=0.503;identificationQv=24
CP008925 Salmonella_enterica_subsp._enterica_serovar_Cerro_87	kinModCall	modified_base	2769027	2769027	40	-	.	coverage=212;context=CGGCTTAACGCCGGGCTTTTTTGTCTATGGAAAACCCCCAG;IPDRatio=1.61
CP008925 Salmonella_enterica_subsp._enterica_serovar_Cerro_87	kinModCall	modified_base	2769029	2769029	30	+	.	coverage=217;context=GGGGGTTTTCCATAGACAAAAAAGCCCGGCGTTAAGCCGGG;IPDRatio=1.47
CP008925 Salmonella_enterica_subsp._enterica_serovar_Cerro_87	kinModCall	modified_base	2769030	2769030	22	+	.	coverage=211;context=GGGGTTTTCCATAGACAAAAAAGCCCGGCGTTAAGCCGGGC;IPDRatio=1.42
CP008925 Salmonella_enterica_subsp._enterica_serovar_Cerro_87	kinModCall	modified_base	2769040	2769040	60	+	.	coverage=219;context=ATAGACAAAAAAGCCCGGCGTTAAGCCGGGCAAAACGTTAC;IPDRatio=1.79
CP008925 Salmonella_enterica_subsp._enterica_serovar_Cerro_87	kinModCall	modified_base	2769053	2769053	23	-	.	coverage=216;context=ATGTGTGCATTTGGTAACGTTTTGCCCGGCTTAACGCCGGG;IPDRatio=1.41
CP008925 Salmonella_enterica_subsp._enterica_serovar_Cerro_87	kinModCall	modified_base	2769056	2769056	32	+	.	coverage=197;context=GGCGTTAAGCCGGGCAAAACGTTACCAAATGCACACATTTA;IPDRatio=1.55
CP008925 Salmonella_enterica_subsp._enterica_serovar_Cerro_87	kinModCall	modified_base	2769059	2769059	21	+	.	coverage=212;context=GTTAAGCCGGGCAAAACGTTACCAAATGCACACATTTAAGC;IPDRatio=1.37
CP008925 Salmonella_enterica_subsp._enterica_serovar_Cerro_87	kinModCall	modified_base	2769064	2769064	109	-	.	coverage=211;context=ATATCGCTTAAATGTGTGCATTTGGTAACGTTTTGCCCGGC;IPDRatio=2.42
CP008925 Salmonella_enterica_subsp._enterica_serovar_Cerro_87	kinModCall	modified_base	2769067	2769067	42	+	.	coverage=211;context=GGGCAAAACGTTACCAAATGCACACATTTAAGCGATATTGA;IPDRatio=1.59
CP008925 Salmonella_enterica_subsp._enterica_serovar_Cerro_87	kinModCall	modified_base	2769078	2769078	43	-	.	coverage=212;context=AATTCAGCAAGTCAATATCGCTTAAATGTGTGCATTTGGTA;IPDRatio=1.65
CP008925 Salmonella_enterica_subsp._enterica_serovar_Cerro_87	kinModCall	m6A	2769085	2769085	24	-	.	coverage=216;context=AGAAAAAAATTCAGCAAGTCAATATCGCTTAAATGTGTGCA;IPDRatio=1.37;frac=0.491;fracLow=0.462;fracUp=0.525;identificationQv=15
CP008925 Salmonella_enterica_subsp._enterica_serovar_Cerro_87	kinModCall	m4C	2769086	2769086	68	-	.	coverage=219;context=GAGAAAAAAATTCAGCAAGTCAATATCGCTTAAATGTGTGC;IPDRatio=1.89;frac=0.924;fracLow=0.763;fracUp=1.000;identificationQv=135
CP008925 Salmonella_enterica_subsp._enterica_serovar_Cerro_87	kinModCall	modified_base	2769093	2769093	27	-	.	coverage=209;context=CCGCCGTGAGAAAAAAATTCAGCAAGTCAATATCGCTTAAA;IPDRatio=1.44
CP008925 Salmonella_enterica_subsp._enterica_serovar_Cerro_87	kinModCall	modified_base	2769098	2769098	22	-	.	coverage=212;context=AAAATCCGCCGTGAGAAAAAAATTCAGCAAGTCAATATCGC;IPDRatio=1.40
CP008925 Salmonella_enterica_subsp._enterica_serovar_Cerro_87	kinModCall	modified_base	2769100	2769100	27	-	.	coverage=213;context=GCAAAATCCGCCGTGAGAAAAAAATTCAGCAAGTCAATATC;IPDRatio=1.45
CP008925 Salmonella_enterica_subsp._enterica_serovar_Cerro_87	kinModCall	modified_base	2769101	2769101	27	-	.	coverage=211;context=CGCAAAATCCGCCGTGAGAAAAAAATTCAGCAAGTCAATAT;IPDRatio=1.44
CP008925 Salmonella_enterica_subsp._enterica_serovar_Cerro_87	kinModCall	modified_base	2769102	2769102	24	+	.	coverage=203;context=TATTGACTTGCTGAATTTTTTTCTCACGGCGGATTTTGCGC;IPDRatio=1.42
CP008925 Salmonella_enterica_subsp._enterica_serovar_Cerro_87	kinModCall	modified_base	2769115	2769115	34	-	.	coverage=203;context=CCGTGATGGAAGAGCGCAAAATCCGCCGTGAGAAAAAAATT;IPDRatio=1.49
CP008925 Salmonella_enterica_subsp._enterica_serovar_Cerro_87	kinModCall	modified_base	2769129	2769129	22	+	.	coverage=216;context=GGCGGATTTTGCGCTCTTCCATCACGGCGACCATCGCCATC;IPDRatio=1.37
CP008925 Salmonella_enterica_subsp._enterica_serovar_Cerro_87	kinModCall	m6A	2769154	2769154	67	+	.	coverage=218;context=GGCGACCATCGCCATCAGGCAGATACAGCCGATCGCGGCGG;IPDRatio=1.90;frac=0.336;fracLow=0.223;fracUp=0.441;identificationQv=31
CP008925 Salmonella_enterica_subsp._enterica_serovar_Cerro_87	kinModCall	modified_base	2769157	2769157	22	+	.	coverage=213;context=GACCATCGCCATCAGGCAGATACAGCCGATCGCGGCGGCGT;IPDRatio=1.35
CP008925 Salmonella_enterica_subsp._enterica_serovar_Cerro_87	kinModCall	modified_base	2769159	2769159	22	-	.	coverage=212;context=GGACGCCGCCGCGATCGGCTGTATCTGCCTGATGGCGATGG;IPDRatio=1.36
CP008925 Salmonella_enterica_subsp._enterica_serovar_Cerro_87	kinModCall	m6A	2769165	2769165	337	+	.	coverage=223;context=CCATCAGGCAGATACAGCCGATCGCGGCGGCGTCCAGCGCG;IPDRatio=7.65;frac=1.000;fracLow=0.977;fracUp=1.000;identificationQv=360
CP008925 Salmonella_enterica_subsp._enterica_serovar_Cerro_87	kinModCall	m6A	2769166	2769166	358	-	.	coverage=224;context=CCGCGCTGGACGCCGCCGCGATCGGCTGTATCTGCCTGATG;IPDRatio=5.74;frac=1.000;fracLow=0.991;fracUp=1.000;identificationQv=385
CP008925 Salmonella_enterica_subsp._enterica_serovar_Cerro_87	kinModCall	modified_base	2769174	2769174	40	+	.	coverage=198;context=AGATACAGCCGATCGCGGCGGCGTCCAGCGCGGCGAAGGTG;IPDRatio=1.70
CP008925 Salmonella_enterica_subsp._enterica_serovar_Cerro_87	kinModCall	m6A	2769215	2769215	37	+	.	coverage=221;context=CCCGCCCAGCCGGTCAGACCAAAAATAGGTGTGCCGTCGGC;IPDRatio=1.53;frac=0.126;fracLow=0.053;fracUp=0.210;identificationQv=4
CP008925 Salmonella_enterica_subsp._enterica_serovar_Cerro_87	kinModCall	modified_base	2769220	2769220	35	-	.	coverage=211;context=TGATTGCCGACGGCACACCTATTTTTGGTCTGACCGGCTGG;IPDRatio=1.51
CP008925 Salmonella_enterica_subsp._enterica_serovar_Cerro_87	kinModCall	modified_base	2769221	2769221	21	+	.	coverage=225;context=CAGCCGGTCAGACCAAAAATAGGTGTGCCGTCGGCAATCAT;IPDRatio=1.37
CP008925 Salmonella_enterica_subsp._enterica_serovar_Cerro_87	kinModCall	modified_base	2769222	2769222	33	-	.	coverage=213;context=CATGATTGCCGACGGCACACCTATTTTTGGTCTGACCGGCT;IPDRatio=1.52
CP008925 Salmonella_enterica_subsp._enterica_serovar_Cerro_87	kinModCall	modified_base	2769224	2769224	21	-	.	coverage=221;context=GGCATGATTGCCGACGGCACACCTATTTTTGGTCTGACCGG;IPDRatio=1.36
CP008925 Salmonella_enterica_subsp._enterica_serovar_Cerro_87	kinModCall	modified_base	2769230	2769230	32	-	.	coverage=222;context=GGTCTGGGCATGATTGCCGACGGCACACCTATTTTTGGTCT;IPDRatio=1.47
CP008925 Salmonella_enterica_subsp._enterica_serovar_Cerro_87	kinModCall	modified_base	2769235	2769235	65	+	.	coverage=231;context=AAAAATAGGTGTGCCGTCGGCAATCATGCCCAGACCCAGCT;IPDRatio=1.83
CP008925 Salmonella_enterica_subsp._enterica_serovar_Cerro_87	kinModCall	modified_base	2769251	2769251	58	-	.	coverage=215;context=GGCGATAGCTTTGCCAAGCTGGGTCTGGGCATGATTGCCGA;IPDRatio=2.12
CP008925 Salmonella_enterica_subsp._enterica_serovar_Cerro_87	kinModCall	modified_base	2769254	2769254	26	+	.	coverage=221;context=GCAATCATGCCCAGACCCAGCTTGGCAAAGCTATCGCCGAT;IPDRatio=1.34
CP008925 Salmonella_enterica_subsp._enterica_serovar_Cerro_87	kinModCall	modified_base	2769256	2769256	30	+	.	coverage=211;context=AATCATGCCCAGACCCAGCTTGGCAAAGCTATCGCCGATAA;IPDRatio=1.50
CP008925 Salmonella_enterica_subsp._enterica_serovar_Cerro_87	kinModCall	modified_base	2769260	2769260	25	+	.	coverage=229;context=ATGCCCAGACCCAGCTTGGCAAAGCTATCGCCGATAAGATA;IPDRatio=1.40
CP008925 Salmonella_enterica_subsp._enterica_serovar_Cerro_87	kinModCall	modified_base	2769280	2769280	37	-	.	coverage=213;context=GTATCAAGGGAACCTTCGCTTATCTTATCGGCGATAGCTTT;IPDRatio=1.57
CP008925 Salmonella_enterica_subsp._enterica_serovar_Cerro_87	kinModCall	m6A	2769281	2769281	63	+	.	coverage=210;context=AAGCTATCGCCGATAAGATAAGCGAAGGTTCCCTTGATACC;IPDRatio=1.89;frac=0.244;fracLow=0.140;fracUp=0.360;identificationQv=48
CP008925 Salmonella_enterica_subsp._enterica_serovar_Cerro_87	kinModCall	modified_base	2769286	2769286	22	+	.	coverage=219;context=ATCGCCGATAAGATAAGCGAAGGTTCCCTTGATACCGTCCG;IPDRatio=1.37
CP008925 Salmonella_enterica_subsp._enterica_serovar_Cerro_87	kinModCall	modified_base	2769290	2769290	29	-	.	coverage=220;context=GCTGCGGACGGTATCAAGGGAACCTTCGCTTATCTTATCGG;IPDRatio=1.46
CP008925 Salmonella_enterica_subsp._enterica_serovar_Cerro_87	kinModCall	modified_base	2769293	2769293	43	+	.	coverage=206;context=ATAAGATAAGCGAAGGTTCCCTTGATACCGTCCGCAGCGCC;IPDRatio=1.64
CP008925 Salmonella_enterica_subsp._enterica_serovar_Cerro_87	kinModCall	modified_base	2769297	2769297	26	+	.	coverage=210;context=GATAAGCGAAGGTTCCCTTGATACCGTCCGCAGCGCCGATG;IPDRatio=1.36
CP008925 Salmonella_enterica_subsp._enterica_serovar_Cerro_87	kinModCall	modified_base	2769298	2769298	31	-	.	coverage=207;context=CCATCGGCGCTGCGGACGGTATCAAGGGAACCTTCGCTTAT;IPDRatio=1.48
CP008925 Salmonella_enterica_subsp._enterica_serovar_Cerro_87	kinModCall	modified_base	2769304	2769304	59	-	.	coverage=201;context=AAAAAGCCATCGGCGCTGCGGACGGTATCAAGGGAACCTTC;IPDRatio=1.85
CP008925 Salmonella_enterica_subsp._enterica_serovar_Cerro_87	kinModCall	modified_base	2769320	2769320	25	-	.	coverage=199;context=GTCGGTTTCGTACCGAAAAAAGCCATCGGCGCTGCGGACGG;IPDRatio=1.43
CP008925 Salmonella_enterica_subsp._enterica_serovar_Cerro_87	kinModCall	modified_base	2769335	2769335	31	+	.	coverage=203;context=ATGGCTTTTTTCGGTACGAAACCGACAGCCGCCACGCCAAT;IPDRatio=1.47
CP008925 Salmonella_enterica_subsp._enterica_serovar_Cerro_87	kinModCall	modified_base	2769352	2769352	30	+	.	coverage=201;context=GAAACCGACAGCCGCCACGCCAATTAATAGCTGCGGCCCAA;IPDRatio=1.56
CP008925 Salmonella_enterica_subsp._enterica_serovar_Cerro_87	kinModCall	m6A	2769354	2769354	128	+	.	coverage=200;context=AACCGACAGCCGCCACGCCAATTAATAGCTGCGGCCCAAAC;IPDRatio=2.54;frac=0.560;fracLow=0.427;fracUp=0.707;identificationQv=85
CP008925 Salmonella_enterica_subsp._enterica_serovar_Cerro_87	kinModCall	m6A	2769356	2769356	27	-	.	coverage=218;context=GTGTTTGGGCCGCAGCTATTAATTGGCGTGGCGGCTGTCGG;IPDRatio=1.40;frac=0.330;fracLow=0.256;fracUp=0.414;identificationQv=19
CP008925 Salmonella_enterica_subsp._enterica_serovar_Cerro_87	kinModCall	m6A	2769359	2769359	49	-	.	coverage=211;context=CTGGTGTTTGGGCCGCAGCTATTAATTGGCGTGGCGGCTGT;IPDRatio=1.63;frac=0.198;fracLow=0.094;fracUp=0.288;identificationQv=21
CP008925 Salmonella_enterica_subsp._enterica_serovar_Cerro_87	kinModCall	modified_base	2769360	2769360	23	+	.	coverage=215;context=CAGCCGCCACGCCAATTAATAGCTGCGGCCCAAACACCAGG;IPDRatio=1.37
CP008925 Salmonella_enterica_subsp._enterica_serovar_Cerro_87	kinModCall	m6A	2769371	2769371	20	+	.	coverage=214;context=CCAATTAATAGCTGCGGCCCAAACACCAGGAAACCGAGCGC;IPDRatio=1.33;frac=0.053;fracLow=0.000;fracUp=0.145;identificationQv=24
CP008925 Salmonella_enterica_subsp._enterica_serovar_Cerro_87	kinModCall	modified_base	2769380	2769380	21	-	.	coverage=214;context=TCGCTGTTCGCGCTCGGTTTCCTGGTGTTTGGGCCGCAGCT;IPDRatio=1.33
CP008925 Salmonella_enterica_subsp._enterica_serovar_Cerro_87	kinModCall	m6A	2769383	2769383	61	+	.	coverage=208;context=TGCGGCCCAAACACCAGGAAACCGAGCGCGAACAGCGAGGC;IPDRatio=1.90;frac=0.422;fracLow=0.275;fracUp=0.528;identificationQv=5
CP008925 Salmonella_enterica_subsp._enterica_serovar_Cerro_87	kinModCall	m4C	2769386	2769386	54	-	.	coverage=215;context=CTGGCCTCGCTGTTCGCGCTCGGTTTCCTGGTGTTTGGGCC;IPDRatio=1.80;frac=0.621;fracLow=0.442;fracUp=0.821;identificationQv=24
CP008925 Salmonella_enterica_subsp._enterica_serovar_Cerro_87	kinModCall	modified_base	2769387	2769387	47	+	.	coverage=209;context=GCCCAAACACCAGGAAACCGAGCGCGAACAGCGAGGCCAGA;IPDRatio=1.66
CP008925 Salmonella_enterica_subsp._enterica_serovar_Cerro_87	kinModCall	modified_base	2769409	2769409	61	+	.	coverage=211;context=CGCGAACAGCGAGGCCAGATAGACATACTGGTTGCTGGCGT;IPDRatio=1.73
CP008925 Salmonella_enterica_subsp._enterica_serovar_Cerro_87	kinModCall	m4C	2769410	2769410	63	-	.	coverage=213;context=CACGCCAGCAACCAGTATGTCTATCTGGCCTCGCTGTTCGC;IPDRatio=1.88;frac=0.587;fracLow=0.431;fracUp=0.746;identificationQv=51
CP008925 Salmonella_enterica_subsp._enterica_serovar_Cerro_87	kinModCall	m4C	2769412	2769412	150	+	.	coverage=209;context=GAACAGCGAGGCCAGATAGACATACTGGTTGCTGGCGTGCT;IPDRatio=3.14;frac=0.899;fracLow=0.727;fracUp=1.000;identificationQv=107
CP008925 Salmonella_enterica_subsp._enterica_serovar_Cerro_87	kinModCall	modified_base	2769415	2769415	23	+	.	coverage=214;context=CAGCGAGGCCAGATAGACATACTGGTTGCTGGCGTGCTGGT;IPDRatio=1.38
CP008925 Salmonella_enterica_subsp._enterica_serovar_Cerro_87	kinModCall	modified_base	2769417	2769417	21	-	.	coverage=207;context=CTACCAGCACGCCAGCAACCAGTATGTCTATCTGGCCTCGC;IPDRatio=1.43
CP008925 Salmonella_enterica_subsp._enterica_serovar_Cerro_87	kinModCall	modified_base	2769420	2769420	21	-	.	coverage=202;context=CGTCTACCAGCACGCCAGCAACCAGTATGTCTATCTGGCCT;IPDRatio=1.34
CP008925 Salmonella_enterica_subsp._enterica_serovar_Cerro_87	kinModCall	modified_base	2769430	2769430	30	+	.	coverage=209;context=GACATACTGGTTGCTGGCGTGCTGGTAGACGCCGAGGGTGG;IPDRatio=1.47
CP008925 Salmonella_enterica_subsp._enterica_serovar_Cerro_87	kinModCall	modified_base	2769438	2769438	25	-	.	coverage=206;context=AATCATCGCCACCCTCGGCGTCTACCAGCACGCCAGCAACC;IPDRatio=1.42
CP008925 Salmonella_enterica_subsp._enterica_serovar_Cerro_87	kinModCall	m4C	2769442	2769442	48	+	.	coverage=187;context=GCTGGCGTGCTGGTAGACGCCGAGGGTGGCGATGATTAACG;IPDRatio=1.81;frac=1.000;fracLow=1.000;fracUp=1.000;identificationQv=48
CP008925 Salmonella_enterica_subsp._enterica_serovar_Cerro_87	kinModCall	modified_base	2769444	2769444	27	+	.	coverage=210;context=TGGCGTGCTGGTAGACGCCGAGGGTGGCGATGATTAACGCC;IPDRatio=1.64
CP008925 Salmonella_enterica_subsp._enterica_serovar_Cerro_87	kinModCall	modified_base	2769456	2769456	21	+	.	coverage=216;context=AGACGCCGAGGGTGGCGATGATTAACGCCAGCGCCACACAG;IPDRatio=1.36
CP008925 Salmonella_enterica_subsp._enterica_serovar_Cerro_87	kinModCall	modified_base	2769477	2769477	44	+	.	coverage=206;context=TTAACGCCAGCGCCACACAGGCTACCAGCGCGCGACGACCG;IPDRatio=1.75
CP008925 Salmonella_enterica_subsp._enterica_serovar_Cerro_87	kinModCall	modified_base	2769479	2769479	24	-	.	coverage=199;context=AACGGTCGTCGCGCGCTGGTAGCCTGTGTGGCGCTGGCGTT;IPDRatio=1.44
CP008925 Salmonella_enterica_subsp._enterica_serovar_Cerro_87	kinModCall	modified_base	2769481	2769481	28	-	.	coverage=188;context=CGAACGGTCGTCGCGCGCTGGTAGCCTGTGTGGCGCTGGCG;IPDRatio=1.49
CP008925 Salmonella_enterica_subsp._enterica_serovar_Cerro_87	kinModCall	modified_base	2769491	2769491	21	+	.	coverage=212;context=ACACAGGCTACCAGCGCGCGACGACCGTTCGCCAGGTCAGA;IPDRatio=1.34
CP008925 Salmonella_enterica_subsp._enterica_serovar_Cerro_87	kinModCall	m6A	2769494	2769494	47	+	.	coverage=212;context=CAGGCTACCAGCGCGCGACGACCGTTCGCCAGGTCAGAGAG;IPDRatio=1.70;frac=0.244;fracLow=0.157;fracUp=0.343;identificationQv=4
CP008925 Salmonella_enterica_subsp._enterica_serovar_Cerro_87	kinModCall	modified_base	2769494	2769494	21	-	.	coverage=209;context=CTCTCTGACCTGGCGAACGGTCGTCGCGCGCTGGTAGCCTG;IPDRatio=1.43
CP008925 Salmonella_enterica_subsp._enterica_serovar_Cerro_87	kinModCall	modified_base	2769498	2769498	21	-	.	coverage=210;context=CTGGCTCTCTGACCTGGCGAACGGTCGTCGCGCGCTGGTAG;IPDRatio=1.36
CP008925 Salmonella_enterica_subsp._enterica_serovar_Cerro_87	kinModCall	modified_base	2769499	2769499	37	-	.	coverage=211;context=GCTGGCTCTCTGACCTGGCGAACGGTCGTCGCGCGCTGGTA;IPDRatio=1.68
CP008925 Salmonella_enterica_subsp._enterica_serovar_Cerro_87	kinModCall	m6A	2769511	2769511	317	+	.	coverage=213;context=ACGACCGTTCGCCAGGTCAGAGAGCCAGCCCCACAGCAACG;IPDRatio=7.16;frac=0.985;fracLow=0.911;fracUp=1.000;identificationQv=316
CP008925 Salmonella_enterica_subsp._enterica_serovar_Cerro_87	kinModCall	m6A	2769528	2769528	28	+	.	coverage=218;context=CAGAGAGCCAGCCCCACAGCAACGTGCCGACCAGCGCGCCA;IPDRatio=1.47;frac=0.204;fracLow=0.112;fracUp=0.304;identificationQv=6
CP008925 Salmonella_enterica_subsp._enterica_serovar_Cerro_87	kinModCall	m6A	2769529	2769529	82	+	.	coverage=205;context=AGAGAGCCAGCCCCACAGCAACGTGCCGACCAGCGCGCCAA;IPDRatio=2.36;frac=0.561;fracLow=0.429;fracUp=0.677;identificationQv=57
CP008925 Salmonella_enterica_subsp._enterica_serovar_Cerro_87	kinModCall	modified_base	2769557	2769557	42	+	.	coverage=223;context=ACCAGCGCGCCAACTTCAAACAAGGTAAAGCCCTGAATCGC;IPDRatio=1.64
CP008925 Salmonella_enterica_subsp._enterica_serovar_Cerro_87	kinModCall	m6A	2769559	2769559	49	+	.	coverage=214;context=CAGCGCGCCAACTTCAAACAAGGTAAAGCCCTGAATCGCCA;IPDRatio=1.92;frac=0.430;fracLow=0.329;fracUp=0.547;identificationQv=24
CP008925 Salmonella_enterica_subsp._enterica_serovar_Cerro_87	kinModCall	modified_base	2769564	2769564	51	-	.	coverage=212;context=AGAAGTGGCGATTCAGGGCTTTACCTTGTTTGAAGTTGGCG;IPDRatio=1.84
CP008925 Salmonella_enterica_subsp._enterica_serovar_Cerro_87	kinModCall	modified_base	2769565	2769565	40	-	.	coverage=211;context=AAGAAGTGGCGATTCAGGGCTTTACCTTGTTTGAAGTTGGC;IPDRatio=1.61
CP008925 Salmonella_enterica_subsp._enterica_serovar_Cerro_87	kinModCall	modified_base	2769576	2769576	31	-	.	coverage=218;context=GAAGCTCTCCAAAGAAGTGGCGATTCAGGGCTTTACCTTGT;IPDRatio=1.49
CP008925 Salmonella_enterica_subsp._enterica_serovar_Cerro_87	kinModCall	modified_base	2769579	2769579	23	+	.	coverage=220;context=AGGTAAAGCCCTGAATCGCCACTTCTTTGGAGAGCTTCAGT;IPDRatio=1.39
CP008925 Salmonella_enterica_subsp._enterica_serovar_Cerro_87	kinModCall	modified_base	2769589	2769589	29	+	.	coverage=220;context=CTGAATCGCCACTTCTTTGGAGAGCTTCAGTTCCTGGAAGG;IPDRatio=1.47
CP008925 Salmonella_enterica_subsp._enterica_serovar_Cerro_87	kinModCall	modified_base	2769592	2769592	23	-	.	coverage=217;context=ACGCCTTCCAGGAACTGAAGCTCTCCAAAGAAGTGGCGATT;IPDRatio=1.37
CP008925 Salmonella_enterica_subsp._enterica_serovar_Cerro_87	kinModCall	modified_base	2769594	2769594	23	-	.	coverage=210;context=CTACGCCTTCCAGGAACTGAAGCTCTCCAAAGAAGTGGCGA;IPDRatio=1.38
CP008925 Salmonella_enterica_subsp._enterica_serovar_Cerro_87	kinModCall	modified_base	2769600	2769600	22	+	.	coverage=211;context=CTTCTTTGGAGAGCTTCAGTTCCTGGAAGGCGTAGACGGTT;IPDRatio=1.39
CP008925 Salmonella_enterica_subsp._enterica_serovar_Cerro_87	kinModCall	m6A	2769600	2769600	24	-	.	coverage=221;context=AACCGTCTACGCCTTCCAGGAACTGAAGCTCTCCAAAGAAG;IPDRatio=1.38;frac=0.079;fracLow=0.015;fracUp=0.151;identificationQv=6
CP008925 Salmonella_enterica_subsp._enterica_serovar_Cerro_87	kinModCall	modified_base	2769607	2769607	22	+	.	coverage=216;context=GGAGAGCTTCAGTTCCTGGAAGGCGTAGACGGTTGACCACT;IPDRatio=1.40
CP008925 Salmonella_enterica_subsp._enterica_serovar_Cerro_87	kinModCall	modified_base	2769622	2769622	25	+	.	coverage=225;context=CTGGAAGGCGTAGACGGTTGACCACTGGTCGATACCAATAC;IPDRatio=1.41
CP008925 Salmonella_enterica_subsp._enterica_serovar_Cerro_87	kinModCall	modified_base	2769630	2769630	24	-	.	coverage=226;context=TGTGGTGCGTATTGGTATCGACCAGTGGTCAACCGTCTACG;IPDRatio=1.37
CP008925 Salmonella_enterica_subsp._enterica_serovar_Cerro_87	kinModCall	modified_base	2769632	2769632	46	+	.	coverage=218;context=TAGACGGTTGACCACTGGTCGATACCAATACGCACCACATA;IPDRatio=1.77
CP008925 Salmonella_enterica_subsp._enterica_serovar_Cerro_87	kinModCall	modified_base	2769633	2769633	22	+	.	coverage=230;context=AGACGGTTGACCACTGGTCGATACCAATACGCACCACATAC;IPDRatio=1.33
CP008925 Salmonella_enterica_subsp._enterica_serovar_Cerro_87	kinModCall	m6A	2769640	2769640	64	-	.	coverage=225;context=TTTTCCTGTATGTGGTGCGTATTGGTATCGACCAGTGGTCA;IPDRatio=1.87;frac=0.285;fracLow=0.187;fracUp=0.392;identificationQv=62
CP008925 Salmonella_enterica_subsp._enterica_serovar_Cerro_87	kinModCall	m4C	2769649	2769649	50	+	.	coverage=217;context=GTCGATACCAATACGCACCACATACAGGAAAATATTGGAGA;IPDRatio=1.66;frac=0.424;fracLow=0.245;fracUp=0.578;identificationQv=19
CP008925 Salmonella_enterica_subsp._enterica_serovar_Cerro_87	kinModCall	modified_base	2769656	2769656	31	-	.	coverage=218;context=CTGTGCTTCTCCAATATTTTCCTGTATGTGGTGCGTATTGG;IPDRatio=1.50
CP008925 Salmonella_enterica_subsp._enterica_serovar_Cerro_87	kinModCall	modified_base	2769660	2769660	43	-	.	coverage=212;context=GCTGCTGTGCTTCTCCAATATTTTCCTGTATGTGGTGCGTA;IPDRatio=1.64
CP008925 Salmonella_enterica_subsp._enterica_serovar_Cerro_87	kinModCall	modified_base	2769663	2769663	53	-	.	coverage=213;context=CTGGCTGCTGTGCTTCTCCAATATTTTCCTGTATGTGGTGC;IPDRatio=1.71
CP008925 Salmonella_enterica_subsp._enterica_serovar_Cerro_87	kinModCall	modified_base	2769665	2769665	22	-	.	coverage=212;context=ATCTGGCTGCTGTGCTTCTCCAATATTTTCCTGTATGTGGT;IPDRatio=1.39
CP008925 Salmonella_enterica_subsp._enterica_serovar_Cerro_87	kinModCall	modified_base	2769669	2769669	28	+	.	coverage=226;context=CATACAGGAAAATATTGGAGAAGCACAGCAGCCAGATCACT;IPDRatio=1.44
CP008925 Salmonella_enterica_subsp._enterica_serovar_Cerro_87	kinModCall	m6A	2769684	2769684	340	+	.	coverage=219;context=TGGAGAAGCACAGCAGCCAGATCACTTTGTTTTTCAATACA;IPDRatio=6.98;frac=1.000;fracLow=1.000;fracUp=1.000;identificationQv=309
CP008925 Salmonella_enterica_subsp._enterica_serovar_Cerro_87	kinModCall	m6A	2769685	2769685	329	-	.	coverage=217;context=ATGTATTGAAAAACAAAGTGATCTGGCTGCTGTGCTTCTCC;IPDRatio=7.21;frac=0.982;fracLow=0.912;fracUp=0.985;identificationQv=293
CP008925 Salmonella_enterica_subsp._enterica_serovar_Cerro_87	kinModCall	m6A	2769690	2769690	142	-	.	coverage=216;context=TGAATATGTATTGAAAAACAAAGTGATCTGGCTGCTGTGCT;IPDRatio=4.07;frac=0.425;fracLow=0.333;fracUp=0.506;identificationQv=90
CP008925 Salmonella_enterica_subsp._enterica_serovar_Cerro_87	kinModCall	modified_base	2769696	2769696	27	+	.	coverage=218;context=GCAGCCAGATCACTTTGTTTTTCAATACATATTCAACAAAG;IPDRatio=1.44
CP008925 Salmonella_enterica_subsp._enterica_serovar_Cerro_87	kinModCall	m6A	2769699	2769699	72	+	.	coverage=222;context=GCCAGATCACTTTGTTTTTCAATACATATTCAACAAAGATC;IPDRatio=1.90;frac=0.157;fracLow=0.072;fracUp=0.241;identificationQv=35
CP008925 Salmonella_enterica_subsp._enterica_serovar_Cerro_87	kinModCall	m6A	2769700	2769700	61	+	.	coverage=215;context=CCAGATCACTTTGTTTTTCAATACATATTCAACAAAGATCT;IPDRatio=1.85;frac=0.435;fracLow=0.262;fracUp=0.564;identificationQv=17
CP008925 Salmonella_enterica_subsp._enterica_serovar_Cerro_87	kinModCall	modified_base	2769704	2769704	29	+	.	coverage=217;context=ATCACTTTGTTTTTCAATACATATTCAACAAAGATCTGCCA;IPDRatio=1.46
CP008925 Salmonella_enterica_subsp._enterica_serovar_Cerro_87	kinModCall	modified_base	2769707	2769707	54	+	.	coverage=216;context=ACTTTGTTTTTCAATACATATTCAACAAAGATCTGCCACTT;IPDRatio=1.77
CP008925 Salmonella_enterica_subsp._enterica_serovar_Cerro_87	kinModCall	m6A	2769707	2769707	106	-	.	coverage=212;context=AAGTGGCAGATCTTTGTTGAATATGTATTGAAAAACAAAGT;IPDRatio=2.29;frac=0.547;fracLow=0.426;fracUp=0.683;identificationQv=33
CP008925 Salmonella_enterica_subsp._enterica_serovar_Cerro_87	kinModCall	m6A	2769717	2769717	275	+	.	coverage=221;context=TCAATACATATTCAACAAAGATCTGCCACTTGGTCATTTCG;IPDRatio=5.73;frac=0.985;fracLow=0.898;fracUp=1.000;identificationQv=214
CP008925 Salmonella_enterica_subsp._enterica_serovar_Cerro_87	kinModCall	m6A	2769718	2769718	316	-	.	coverage=219;context=ACGAAATGACCAAGTGGCAGATCTTTGTTGAATATGTATTG;IPDRatio=6.81;frac=0.981;fracLow=0.891;fracUp=1.000;identificationQv=293
CP008925 Salmonella_enterica_subsp._enterica_serovar_Cerro_87	kinModCall	modified_base	2769726	2769726	23	-	.	coverage=219;context=TGAAGAAAACGAAATGACCAAGTGGCAGATCTTTGTTGAAT;IPDRatio=1.42
CP008925 Salmonella_enterica_subsp._enterica_serovar_Cerro_87	kinModCall	modified_base	2769727	2769727	54	+	.	coverage=209;context=TTCAACAAAGATCTGCCACTTGGTCATTTCGTTTTCTTCAG;IPDRatio=1.87
CP008925 Salmonella_enterica_subsp._enterica_serovar_Cerro_87	kinModCall	modified_base	2769733	2769733	22	-	.	coverage=224;context=AAGAGACTGAAGAAAACGAAATGACCAAGTGGCAGATCTTT;IPDRatio=1.35
CP008925 Salmonella_enterica_subsp._enterica_serovar_Cerro_87	kinModCall	modified_base	2769738	2769738	23	-	.	coverage=205;context=GGACAAAGAGACTGAAGAAAACGAAATGACCAAGTGGCAGA;IPDRatio=1.38
CP008925 Salmonella_enterica_subsp._enterica_serovar_Cerro_87	kinModCall	modified_base	2769745	2769745	31	+	.	coverage=222;context=CTTGGTCATTTCGTTTTCTTCAGTCTCTTTGTCCTCTTCGC;IPDRatio=1.52
CP008925 Salmonella_enterica_subsp._enterica_serovar_Cerro_87	kinModCall	modified_base	2769754	2769754	22	-	.	coverage=225;context=AAGAGATCAGCGAAGAGGACAAAGAGACTGAAGAAAACGAA;IPDRatio=1.36
CP008925 Salmonella_enterica_subsp._enterica_serovar_Cerro_87	kinModCall	m6A	2769768	2769768	344	+	.	coverage=213;context=TCTCTTTGTCCTCTTCGCTGATCTCTTCGCCGAACAGTTCT;IPDRatio=8.83;frac=0.986;fracLow=0.954;fracUp=0.994;identificationQv=315
CP008925 Salmonella_enterica_subsp._enterica_serovar_Cerro_87	kinModCall	m6A	2769769	2769769	323	-	.	coverage=225;context=AAGAACTGTTCGGCGAAGAGATCAGCGAAGAGGACAAAGAG;IPDRatio=8.47;frac=1.000;fracLow=1.000;fracUp=1.000;identificationQv=344
CP008925 Salmonella_enterica_subsp._enterica_serovar_Cerro_87	kinModCall	modified_base	2769774	2769774	21	-	.	coverage=226;context=AGCTGAAGAACTGTTCGGCGAAGAGATCAGCGAAGAGGACA;IPDRatio=1.36
CP008925 Salmonella_enterica_subsp._enterica_serovar_Cerro_87	kinModCall	modified_base	2769778	2769778	23	+	.	coverage=196;context=CTCTTCGCTGATCTCTTCGCCGAACAGTTCTTCAGCTTTGC;IPDRatio=1.40
CP008925 Salmonella_enterica_subsp._enterica_serovar_Cerro_87	kinModCall	modified_base	2769781	2769781	21	+	.	coverage=216;context=TTCGCTGATCTCTTCGCCGAACAGTTCTTCAGCTTTGCCCA;IPDRatio=1.34
CP008925 Salmonella_enterica_subsp._enterica_serovar_Cerro_87	kinModCall	modified_base	2769785	2769785	223	+	.	coverage=217;context=CTGATCTCTTCGCCGAACAGTTCTTCAGCTTTGCCCAGACC;IPDRatio=4.82
CP008925 Salmonella_enterica_subsp._enterica_serovar_Cerro_87	kinModCall	m6A	2769785	2769785	47	-	.	coverage=214;context=GGTCTGGGCAAAGCTGAAGAACTGTTCGGCGAAGAGATCAG;IPDRatio=1.69;frac=0.479;fracLow=0.433;fracUp=0.540;identificationQv=40
CP008925 Salmonella_enterica_subsp._enterica_serovar_Cerro_87	kinModCall	m6A	2769786	2769786	242	-	.	coverage=220;context=CGGTCTGGGCAAAGCTGAAGAACTGTTCGGCGAAGAGATCA;IPDRatio=7.46;frac=0.849;fracLow=0.762;fracUp=0.942;identificationQv=214
CP008925 Salmonella_enterica_subsp._enterica_serovar_Cerro_87	kinModCall	m6A	2769789	2769789	41	-	.	coverage=221;context=TTACGGTCTGGGCAAAGCTGAAGAACTGTTCGGCGAAGAGA;IPDRatio=1.65;frac=0.163;fracLow=0.092;fracUp=0.225;identificationQv=34
CP008925 Salmonella_enterica_subsp._enterica_serovar_Cerro_87	kinModCall	modified_base	2769832	2769832	44	-	.	coverage=212;context=TTGGCTTTATCGGTCTGCGTTTTGGCAGCGACTCCCCGGAG;IPDRatio=1.61
CP008925 Salmonella_enterica_subsp._enterica_serovar_Cerro_87	kinModCall	modified_base	2769839	2769839	32	+	.	coverage=213;context=GAGTCGCTGCCAAAACGCAGACCGATAAAGCCAACAATCAG;IPDRatio=1.52
CP008925 Salmonella_enterica_subsp._enterica_serovar_Cerro_87	kinModCall	modified_base	2769848	2769848	21	-	.	coverage=218;context=ATTATCGCGCTGATTGTTGGCTTTATCGGTCTGCGTTTTGG;IPDRatio=1.37
CP008925 Salmonella_enterica_subsp._enterica_serovar_Cerro_87	kinModCall	modified_base	2769851	2769851	21	+	.	coverage=216;context=AAACGCAGACCGATAAAGCCAACAATCAGCGCGATAATCGA;IPDRatio=1.34
CP008925 Salmonella_enterica_subsp._enterica_serovar_Cerro_87	kinModCall	modified_base	2769856	2769856	32	-	.	coverage=221;context=TCCCGTCGATTATCGCGCTGATTGTTGGCTTTATCGGTCTG;IPDRatio=1.45
CP008925 Salmonella_enterica_subsp._enterica_serovar_Cerro_87	kinModCall	modified_base	2769880	2769880	22	+	.	coverage=208;context=CGCGATAATCGACGGGAAGATAAACATGCCGATGACGTGAC;IPDRatio=1.34
CP008925 Salmonella_enterica_subsp._enterica_serovar_Cerro_87	kinModCall	modified_base	2769886	2769886	24	-	.	coverage=230;context=TCGACGGTCACGTCATCGGCATGTTTATCTTCCCGTCGATT;IPDRatio=1.39
CP008925 Salmonella_enterica_subsp._enterica_serovar_Cerro_87	kinModCall	modified_base	2769907	2769907	28	+	.	coverage=212;context=GCCGATGACGTGACCGTCGAACAGGTAGTTGGCGCCGAACA;IPDRatio=1.45
CP008925 Salmonella_enterica_subsp._enterica_serovar_Cerro_87	kinModCall	modified_base	2769914	2769914	26	-	.	coverage=224;context=GTGGCGCTGTTCGGCGCCAACTACCTGTTCGACGGTCACGT;IPDRatio=1.37
CP008925 Salmonella_enterica_subsp._enterica_serovar_Cerro_87	kinModCall	modified_base	2769915	2769915	29	-	.	coverage=213;context=CGTGGCGCTGTTCGGCGCCAACTACCTGTTCGACGGTCACG;IPDRatio=1.48
CP008925 Salmonella_enterica_subsp._enterica_serovar_Cerro_87	kinModCall	modified_base	2769950	2769950	21	-	.	coverage=221;context=ATCTCCCACAACCTCGGCGGCGCGGGCGCGGCAGGCGTGGC;IPDRatio=1.42
CP008925 Salmonella_enterica_subsp._enterica_serovar_Cerro_87	kinModCall	m4C	2769955	2769955	40	+	.	coverage=193;context=GCCTGCCGCGCCCGCGCCGCCGAGGTTGTGGGAGATATTCC;IPDRatio=1.63;frac=0.829;fracLow=0.603;fracUp=1.000;identificationQv=51
CP008925 Salmonella_enterica_subsp._enterica_serovar_Cerro_87	kinModCall	modified_base	2769971	2769971	23	+	.	coverage=210;context=CCGCCGAGGTTGTGGGAGATATTCCAGAAGCCGAGAAAGGT;IPDRatio=1.37
CP008925 Salmonella_enterica_subsp._enterica_serovar_Cerro_87	kinModCall	modified_base	2769972	2769972	53	-	.	coverage=224;context=CACCTTTCTCGGCTTCTGGAATATCTCCCACAACCTCGGCG;IPDRatio=1.69
CP008925 Salmonella_enterica_subsp._enterica_serovar_Cerro_87	kinModCall	modified_base	2769976	2769976	32	+	.	coverage=215;context=GAGGTTGTGGGAGATATTCCAGAAGCCGAGAAAGGTGCCGC;IPDRatio=1.53
CP008925 Salmonella_enterica_subsp._enterica_serovar_Cerro_87	kinModCall	modified_base	2769988	2769988	35	+	.	coverage=205;context=GATATTCCAGAAGCCGAGAAAGGTGCCGCGTTTACGACGCG;IPDRatio=1.61
CP008925 Salmonella_enterica_subsp._enterica_serovar_Cerro_87	kinModCall	modified_base	2769989	2769989	44	-	.	coverage=208;context=CCGCGTCGTAAACGCGGCACCTTTCTCGGCTTCTGGAATAT;IPDRatio=1.68
CP008925 Salmonella_enterica_subsp._enterica_serovar_Cerro_87	kinModCall	modified_base	2770010	2770010	35	+	.	coverage=213;context=GTGCCGCGTTTACGACGCGGAGTCCATTTGGTGATGGTCGA;IPDRatio=1.55
CP008925 Salmonella_enterica_subsp._enterica_serovar_Cerro_87	kinModCall	modified_base	2770021	2770021	27	-	.	coverage=225;context=CGTGCAGCTACTCGACCATCACCAAATGGACTCCGCGTCGT;IPDRatio=1.40
CP008925 Salmonella_enterica_subsp._enterica_serovar_Cerro_87	kinModCall	modified_base	2770024	2770024	59	+	.	coverage=219;context=ACGCGGAGTCCATTTGGTGATGGTCGAGTAGCTGCACGATC;IPDRatio=1.88
CP008925 Salmonella_enterica_subsp._enterica_serovar_Cerro_87	kinModCall	m6A	2770024	2770024	37	-	.	coverage=227;context=GATCGTGCAGCTACTCGACCATCACCAAATGGACTCCGCGT;IPDRatio=1.53;frac=0.128;fracLow=0.045;fracUp=0.216;identificationQv=9
CP008925 Salmonella_enterica_subsp._enterica_serovar_Cerro_87	kinModCall	m6A	2770042	2770042	357	+	.	coverage=214;context=GATGGTCGAGTAGCTGCACGATCCGCCGGTACTCTGGAAGA;IPDRatio=7.49;frac=1.000;fracLow=1.000;fracUp=1.000;identificationQv=360
CP008925 Salmonella_enterica_subsp._enterica_serovar_Cerro_87	kinModCall	modified_base	2770042	2770042	21	-	.	coverage=210;context=TCTTCCAGAGTACCGGCGGATCGTGCAGCTACTCGACCATC;IPDRatio=1.43
CP008925 Salmonella_enterica_subsp._enterica_serovar_Cerro_87	kinModCall	m6A	2770043	2770043	288	-	.	coverage=221;context=TTCTTCCAGAGTACCGGCGGATCGTGCAGCTACTCGACCAT;IPDRatio=7.31;frac=1.000;fracLow=0.985;fracUp=1.000;identificationQv=299
CP008925 Salmonella_enterica_subsp._enterica_serovar_Cerro_87	kinModCall	modified_base	2770047	2770047	24	+	.	coverage=217;context=TCGAGTAGCTGCACGATCCGCCGGTACTCTGGAAGAAACCG;IPDRatio=1.53
CP008925 Salmonella_enterica_subsp._enterica_serovar_Cerro_87	kinModCall	modified_base	2770051	2770051	27	-	.	coverage=223;context=TGAGCGGTTTCTTCCAGAGTACCGGCGGATCGTGCAGCTAC;IPDRatio=1.43
CP008925 Salmonella_enterica_subsp._enterica_serovar_Cerro_87	kinModCall	m6A	2770054	2770054	304	-	.	coverage=220;context=CCCTGAGCGGTTTCTTCCAGAGTACCGGCGGATCGTGCAGC;IPDRatio=7.11;frac=0.985;fracLow=0.924;fracUp=1.000;identificationQv=277
CP008925 Salmonella_enterica_subsp._enterica_serovar_Cerro_87	kinModCall	modified_base	2770060	2770060	26	+	.	coverage=215;context=CGATCCGCCGGTACTCTGGAAGAAACCGCTCAGGGCATAGA;IPDRatio=1.42
CP008925 Salmonella_enterica_subsp._enterica_serovar_Cerro_87	kinModCall	modified_base	2770062	2770062	61	-	.	coverage=208;context=TTTCTATGCCCTGAGCGGTTTCTTCCAGAGTACCGGCGGAT;IPDRatio=1.88
CP008925 Salmonella_enterica_subsp._enterica_serovar_Cerro_87	kinModCall	modified_base	2770083	2770083	42	-	.	coverage=218;context=CAGTCTGTTTCTGATGATCGCTTTCTATGCCCTGAGCGGTT;IPDRatio=1.58
CP008925 Salmonella_enterica_subsp._enterica_serovar_Cerro_87	kinModCall	m6A	2770086	2770086	358	+	.	coverage=219;context=CGCTCAGGGCATAGAAAGCGATCATCAGAAACAGACTGGTT;IPDRatio=8.06;frac=1.000;fracLow=1.000;fracUp=1.000;identificationQv=318
CP008925 Salmonella_enterica_subsp._enterica_serovar_Cerro_87	kinModCall	m6A	2770087	2770087	260	-	.	coverage=225;context=CAACCAGTCTGTTTCTGATGATCGCTTTCTATGCCCTGAGC;IPDRatio=6.85;frac=0.894;fracLow=0.785;fracUp=0.970;identificationQv=253
CP008925 Salmonella_enterica_subsp._enterica_serovar_Cerro_87	kinModCall	modified_base	2770092	2770092	25	+	.	coverage=217;context=GGGCATAGAAAGCGATCATCAGAAACAGACTGGTTGACCCC;IPDRatio=1.36
CP008925 Salmonella_enterica_subsp._enterica_serovar_Cerro_87	kinModCall	m4C	2770118	2770118	43	+	.	coverage=197;context=AGACTGGTTGACCCCGCGCCCATGCTGGCGCTGAAGCCGAG;IPDRatio=1.68;frac=0.646;fracLow=0.460;fracUp=0.876;identificationQv=14
CP008925 Salmonella_enterica_subsp._enterica_serovar_Cerro_87	kinModCall	m6A	2770153	2770153	147	+	.	coverage=218;context=GCCGAGCATACAGATAGCGGAGAGGATCAACATAAACGGTA;IPDRatio=2.70;frac=0.431;fracLow=0.311;fracUp=0.549;identificationQv=49
CP008925 Salmonella_enterica_subsp._enterica_serovar_Cerro_87	kinModCall	m6A	2770158	2770158	275	+	.	coverage=211;context=GCATACAGATAGCGGAGAGGATCAACATAAACGGTAGAAAC;IPDRatio=6.15;frac=0.983;fracLow=0.883;fracUp=1.000;identificationQv=245
CP008925 Salmonella_enterica_subsp._enterica_serovar_Cerro_87	kinModCall	m6A	2770159	2770159	330	-	.	coverage=225;context=AGTTTCTACCGTTTATGTTGATCCTCTCCGCTATCTGTATG;IPDRatio=7.52;frac=1.000;fracLow=0.956;fracUp=1.000;identificationQv=338
CP008925 Salmonella_enterica_subsp._enterica_serovar_Cerro_87	kinModCall	m6A	2770167	2770167	44	+	.	coverage=226;context=TAGCGGAGAGGATCAACATAAACGGTAGAAACTGCTTGGTA;IPDRatio=1.62;frac=0.216;fracLow=0.080;fracUp=0.338;identificationQv=27
CP008925 Salmonella_enterica_subsp._enterica_serovar_Cerro_87	kinModCall	modified_base	2770176	2770176	26	+	.	coverage=233;context=GGATCAACATAAACGGTAGAAACTGCTTGGTATTTTTACCG;IPDRatio=1.43
CP008925 Salmonella_enterica_subsp._enterica_serovar_Cerro_87	kinModCall	modified_base	2770177	2770177	29	+	.	coverage=219;context=GATCAACATAAACGGTAGAAACTGCTTGGTATTTTTACCGT;IPDRatio=1.47
CP008925 Salmonella_enterica_subsp._enterica_serovar_Cerro_87	kinModCall	modified_base	2770178	2770178	23	-	.	coverage=235;context=GACGGTAAAAATACCAAGCAGTTTCTACCGTTTATGTTGAT;IPDRatio=1.34
CP008925 Salmonella_enterica_subsp._enterica_serovar_Cerro_87	kinModCall	modified_base	2770181	2770181	43	+	.	coverage=227;context=AACATAAACGGTAGAAACTGCTTGGTATTTTTACCGTCAGC;IPDRatio=1.57
CP008925 Salmonella_enterica_subsp._enterica_serovar_Cerro_87	kinModCall	modified_base	2770188	2770188	22	-	.	coverage=228;context=CTACTACGCTGACGGTAAAAATACCAAGCAGTTTCTACCGT;IPDRatio=1.34
CP008925 Salmonella_enterica_subsp._enterica_serovar_Cerro_87	kinModCall	modified_base	2770189	2770189	33	-	.	coverage=238;context=CCTACTACGCTGACGGTAAAAATACCAAGCAGTTTCTACCG;IPDRatio=1.53
CP008925 Salmonella_enterica_subsp._enterica_serovar_Cerro_87	kinModCall	m4C	2770198	2770198	41	+	.	coverage=227;context=CTGCTTGGTATTTTTACCGTCAGCGTAGTAGGAAACCAGCG;IPDRatio=1.66;frac=0.299;fracLow=0.179;fracUp=0.418;identificationQv=5
CP008925 Salmonella_enterica_subsp._enterica_serovar_Cerro_87	kinModCall	m4C	2770208	2770208	44	-	.	coverage=233;context=GTGGGGAAAACGCTGGTTTCCTACTACGCTGACGGTAAAAA;IPDRatio=1.65;frac=0.302;fracLow=0.182;fracUp=0.420;identificationQv=18
CP008925 Salmonella_enterica_subsp._enterica_serovar_Cerro_87	kinModCall	modified_base	2770209	2770209	24	+	.	coverage=214;context=TTTTACCGTCAGCGTAGTAGGAAACCAGCGTTTTCCCCACG;IPDRatio=1.40
CP008925 Salmonella_enterica_subsp._enterica_serovar_Cerro_87	kinModCall	modified_base	2770220	2770220	22	-	.	coverage=238;context=ATCACCTATGGCGTGGGGAAAACGCTGGTTTCCTACTACGC;IPDRatio=1.35
CP008925 Salmonella_enterica_subsp._enterica_serovar_Cerro_87	kinModCall	m6A	2770232	2770232	41	+	.	coverage=224;context=ACCAGCGTTTTCCCCACGCCATAGGTGATCGAGAAGCCCAG;IPDRatio=1.58;frac=0.169;fracLow=0.068;fracUp=0.258;identificationQv=11
CP008925 Salmonella_enterica_subsp._enterica_serovar_Cerro_87	kinModCall	m6A	2770239	2770239	286	+	.	coverage=227;context=TTTTCCCCACGCCATAGGTGATCGAGAAGCCCAGGCCAATC;IPDRatio=5.57;frac=0.999;fracLow=0.930;fracUp=1.000;identificationQv=341
CP008925 Salmonella_enterica_subsp._enterica_serovar_Cerro_87	kinModCall	m6A	2770240	2770240	331	-	.	coverage=231;context=TGATTGGCCTGGGCTTCTCGATCACCTATGGCGTGGGGAAA;IPDRatio=5.88;frac=1.000;fracLow=1.000;fracUp=1.000;identificationQv=322
CP008925 Salmonella_enterica_subsp._enterica_serovar_Cerro_87	kinModCall	modified_base	2770255	2770255	27	+	.	coverage=203;context=GGTGATCGAGAAGCCCAGGCCAATCATCCCCAGCTCGGTCA;IPDRatio=1.44
CP008925 Salmonella_enterica_subsp._enterica_serovar_Cerro_87	kinModCall	modified_base	2770266	2770266	22	-	.	coverage=228;context=CGGGTTGAGCATGACCGAGCTGGGGATGATTGGCCTGGGCT;IPDRatio=1.38
CP008925 Salmonella_enterica_subsp._enterica_serovar_Cerro_87	kinModCall	modified_base	2770286	2770286	79	+	.	coverage=216;context=AGCTCGGTCATGCTCAACCCGTAGGTAGAGATCATGTCGTT;IPDRatio=2.13
CP008925 Salmonella_enterica_subsp._enterica_serovar_Cerro_87	kinModCall	modified_base	2770288	2770288	29	+	.	coverage=221;context=CTCGGTCATGCTCAACCCGTAGGTAGAGATCATGTCGTTCT;IPDRatio=1.56
CP008925 Salmonella_enterica_subsp._enterica_serovar_Cerro_87	kinModCall	modified_base	2770291	2770291	22	-	.	coverage=233;context=CGCAGAACGACATGATCTCTACCTACGGGTTGAGCATGACC;IPDRatio=1.38
CP008925 Salmonella_enterica_subsp._enterica_serovar_Cerro_87	kinModCall	m4C	2770293	2770293	58	-	.	coverage=228;context=CGCGCAGAACGACATGATCTCTACCTACGGGTTGAGCATGA;IPDRatio=1.77;frac=0.376;fracLow=0.245;fracUp=0.508;identificationQv=6
CP008925 Salmonella_enterica_subsp._enterica_serovar_Cerro_87	kinModCall	modified_base	2770294	2770294	41	+	.	coverage=221;context=CATGCTCAACCCGTAGGTAGAGATCATGTCGTTCTGCGCGA;IPDRatio=1.60
CP008925 Salmonella_enterica_subsp._enterica_serovar_Cerro_87	kinModCall	modified_base	2770295	2770295	24	+	.	coverage=209;context=ATGCTCAACCCGTAGGTAGAGATCATGTCGTTCTGCGCGAT;IPDRatio=1.44
CP008925 Salmonella_enterica_subsp._enterica_serovar_Cerro_87	kinModCall	m6A	2770296	2770296	324	+	.	coverage=217;context=TGCTCAACCCGTAGGTAGAGATCATGTCGTTCTGCGCGATG;IPDRatio=7.62;frac=1.000;fracLow=0.965;fracUp=1.000;identificationQv=243
CP008925 Salmonella_enterica_subsp._enterica_serovar_Cerro_87	kinModCall	m6A	2770297	2770297	349	-	.	coverage=232;context=ACATCGCGCAGAACGACATGATCTCTACCTACGGGTTGAGC;IPDRatio=7.29;frac=1.000;fracLow=0.997;fracUp=1.000;identificationQv=378
CP008925 Salmonella_enterica_subsp._enterica_serovar_Cerro_87	kinModCall	modified_base	2770305	2770305	21	+	.	coverage=224;context=CGTAGGTAGAGATCATGTCGTTCTGCGCGATGTTAAAGTTT;IPDRatio=1.47
CP008925 Salmonella_enterica_subsp._enterica_serovar_Cerro_87	kinModCall	modified_base	2770319	2770319	29	-	.	coverage=214;context=TACCTGATCCGCAAAAACTTTAACATCGCGCAGAACGACAT;IPDRatio=1.44
CP008925 Salmonella_enterica_subsp._enterica_serovar_Cerro_87	kinModCall	modified_base	2770320	2770320	36	-	.	coverage=225;context=GTACCTGATCCGCAAAAACTTTAACATCGCGCAGAACGACA;IPDRatio=1.53
CP008925 Salmonella_enterica_subsp._enterica_serovar_Cerro_87	kinModCall	modified_base	2770323	2770323	21	-	.	coverage=213;context=CATGTACCTGATCCGCAAAAACTTTAACATCGCGCAGAACG;IPDRatio=1.34
CP008925 Salmonella_enterica_subsp._enterica_serovar_Cerro_87	kinModCall	m6A	2770332	2770332	315	+	.	coverage=219;context=CGATGTTAAAGTTTTTGCGGATCAGGTACATGGTCAGGTAG;IPDRatio=7.43;frac=1.000;fracLow=0.978;fracUp=1.000;identificationQv=314
CP008925 Salmonella_enterica_subsp._enterica_serovar_Cerro_87	kinModCall	m6A	2770333	2770333	335	-	.	coverage=230;context=GCTACCTGACCATGTACCTGATCCGCAAAAACTTTAACATC;IPDRatio=9.14;frac=1.000;fracLow=0.968;fracUp=1.000;identificationQv=326
CP008925 Salmonella_enterica_subsp._enterica_serovar_Cerro_87	kinModCall	modified_base	2770336	2770336	28	+	.	coverage=213;context=GTTAAAGTTTTTGCGGATCAGGTACATGGTCAGGTAGCCGA;IPDRatio=1.51
CP008925 Salmonella_enterica_subsp._enterica_serovar_Cerro_87	kinModCall	modified_base	2770337	2770337	32	+	.	coverage=203;context=TTAAAGTTTTTGCGGATCAGGTACATGGTCAGGTAGCCGAT;IPDRatio=1.54
CP008925 Salmonella_enterica_subsp._enterica_serovar_Cerro_87	kinModCall	m6A	2770338	2770338	98	-	.	coverage=230;context=TATCGGCTACCTGACCATGTACCTGATCCGCAAAAACTTTA;IPDRatio=2.35;frac=0.354;fracLow=0.264;fracUp=0.429;identificationQv=33
CP008925 Salmonella_enterica_subsp._enterica_serovar_Cerro_87	kinModCall	modified_base	2770347	2770347	31	+	.	coverage=221;context=TGCGGATCAGGTACATGGTCAGGTAGCCGATAAAAACCACC;IPDRatio=1.52
CP008925 Salmonella_enterica_subsp._enterica_serovar_Cerro_87	kinModCall	modified_base	2770347	2770347	24	-	.	coverage=223;context=GGTGGTTTTTATCGGCTACCTGACCATGTACCTGATCCGCA;IPDRatio=1.37
CP008925 Salmonella_enterica_subsp._enterica_serovar_Cerro_87	kinModCall	modified_base	2770356	2770356	21	+	.	coverage=222;context=GGTACATGGTCAGGTAGCCGATAAAAACCACCAGATAGGAC;IPDRatio=1.36
CP008925 Salmonella_enterica_subsp._enterica_serovar_Cerro_87	kinModCall	modified_base	2770362	2770362	28	+	.	coverage=209;context=TGGTCAGGTAGCCGATAAAAACCACCAGATAGGACTGCATG;IPDRatio=1.48
CP008925 Salmonella_enterica_subsp._enterica_serovar_Cerro_87	kinModCall	m4C	2770373	2770373	60	-	.	coverage=218;context=TTCAAGCCGTTCATGCAGTCCTATCTGGTGGTTTTTATCGG;IPDRatio=1.91;frac=0.664;fracLow=0.483;fracUp=0.823;identificationQv=41
CP008925 Salmonella_enterica_subsp._enterica_serovar_Cerro_87	kinModCall	modified_base	2770416	2770416	35	-	.	coverage=219;context=GCCGACCCTGGATCTGCCGCTCGATGTGCGGCGTAAAATGT;IPDRatio=1.62
CP008925 Salmonella_enterica_subsp._enterica_serovar_Cerro_87	kinModCall	modified_base	2770418	2770418	33	-	.	coverage=222;context=AAGCCGACCCTGGATCTGCCGCTCGATGTGCGGCGTAAAAT;IPDRatio=1.64
CP008925 Salmonella_enterica_subsp._enterica_serovar_Cerro_87	kinModCall	m6A	2770424	2770424	323	+	.	coverage=206;context=CGCCGCACATCGAGCGGCAGATCCAGGGTCGGCTTACGCAC;IPDRatio=5.84;frac=1.000;fracLow=1.000;fracUp=1.000;identificationQv=342
CP008925 Salmonella_enterica_subsp._enterica_serovar_Cerro_87	kinModCall	m6A	2770425	2770425	319	-	.	coverage=224;context=GGTGCGTAAGCCGACCCTGGATCTGCCGCTCGATGTGCGGC;IPDRatio=7.07;frac=1.000;fracLow=0.958;fracUp=1.000;identificationQv=332
CP008925 Salmonella_enterica_subsp._enterica_serovar_Cerro_87	kinModCall	m4C	2770427	2770427	24	+	.	coverage=205;context=CGCACATCGAGCGGCAGATCCAGGGTCGGCTTACGCACCTG;IPDRatio=1.42;frac=0.678;fracLow=0.472;fracUp=0.875;identificationQv=21
CP008925 Salmonella_enterica_subsp._enterica_serovar_Cerro_87	kinModCall	modified_base	2770466	2770466	39	-	.	coverage=218;context=AAATTAGCTCAGGAGTAATCCATGCTGGCCTTCTTAAACCA;IPDRatio=1.62
CP008925 Salmonella_enterica_subsp._enterica_serovar_Cerro_87	kinModCall	m6A	2770468	2770468	64	+	.	coverage=209;context=GTTTAAGAAGGCCAGCATGGATTACTCCTGAGCTAATTTTT;IPDRatio=1.87;frac=0.279;fracLow=0.170;fracUp=0.400;identificationQv=14
CP008925 Salmonella_enterica_subsp._enterica_serovar_Cerro_87	kinModCall	modified_base	2770482	2770482	29	+	.	coverage=219;context=GCATGGATTACTCCTGAGCTAATTTTTATACCTGCGAATGG;IPDRatio=1.43
CP008925 Salmonella_enterica_subsp._enterica_serovar_Cerro_87	kinModCall	modified_base	2770490	2770490	21	-	.	coverage=221;context=AATGCCTGCCATTCGCAGGTATAAAAATTAGCTCAGGAGTA;IPDRatio=1.34
CP008925 Salmonella_enterica_subsp._enterica_serovar_Cerro_87	kinModCall	modified_base	2770498	2770498	23	+	.	coverage=216;context=AGCTAATTTTTATACCTGCGAATGGCAGGCATTGTAAAAAT;IPDRatio=1.38
CP008925 Salmonella_enterica_subsp._enterica_serovar_Cerro_87	kinModCall	modified_base	2770504	2770504	24	+	.	coverage=218;context=TTTTTATACCTGCGAATGGCAGGCATTGTAAAAATCCACAG;IPDRatio=1.40
CP008925 Salmonella_enterica_subsp._enterica_serovar_Cerro_87	kinModCall	modified_base	2770518	2770518	23	-	.	coverage=216;context=GCAGGCCACTTTTCCTGTGGATTTTTACAATGCCTGCCATT;IPDRatio=1.35
CP008925 Salmonella_enterica_subsp._enterica_serovar_Cerro_87	kinModCall	modified_base	2770529	2770529	71	-	.	coverage=217;context=TGGACGCTGTCGCAGGCCACTTTTCCTGTGGATTTTTACAA;IPDRatio=1.98
CP008925 Salmonella_enterica_subsp._enterica_serovar_Cerro_87	kinModCall	modified_base	2770540	2770540	24	+	.	coverage=217;context=CACAGGAAAAGTGGCCTGCGACAGCGTCCAGGCAAAACCGG;IPDRatio=1.40
CP008925 Salmonella_enterica_subsp._enterica_serovar_Cerro_87	kinModCall	modified_base	2770552	2770552	51	+	.	coverage=224;context=GGCCTGCGACAGCGTCCAGGCAAAACCGGGAAAATTTCTTA;IPDRatio=1.72
CP008925 Salmonella_enterica_subsp._enterica_serovar_Cerro_87	kinModCall	modified_base	2770559	2770559	42	-	.	coverage=206;context=GCAAAACTAAGAAATTTTCCCGGTTTTGCCTGGACGCTGTC;IPDRatio=1.72
CP008925 Salmonella_enterica_subsp._enterica_serovar_Cerro_87	kinModCall	modified_base	2770561	2770561	30	-	.	coverage=217;context=GGGCAAAACTAAGAAATTTTCCCGGTTTTGCCTGGACGCTG;IPDRatio=1.51
CP008925 Salmonella_enterica_subsp._enterica_serovar_Cerro_87	kinModCall	modified_base	2770566	2770566	29	+	.	coverage=220;context=TCCAGGCAAAACCGGGAAAATTTCTTAGTTTTGCCCCATTC;IPDRatio=1.46
CP008925 Salmonella_enterica_subsp._enterica_serovar_Cerro_87	kinModCall	modified_base	2770577	2770577	27	-	.	coverage=229;context=CTTTTTGCGCTGAATGGGGCAAAACTAAGAAATTTTCCCGG;IPDRatio=1.44
CP008925 Salmonella_enterica_subsp._enterica_serovar_Cerro_87	kinModCall	m6A	2770596	2770596	62	+	.	coverage=215;context=TTGCCCCATTCAGCGCAAAAAGGTGAGGTGCATCACGCTTC;IPDRatio=1.86;frac=0.317;fracLow=0.228;fracUp=0.413;identificationQv=24
CP008925 Salmonella_enterica_subsp._enterica_serovar_Cerro_87	kinModCall	modified_base	2770609	2770609	22	-	.	coverage=228;context=GCGCGAGACCAGCGAAGCGTGATGCACCTCACCTTTTTGCG;IPDRatio=1.38
CP008925 Salmonella_enterica_subsp._enterica_serovar_Cerro_87	kinModCall	modified_base	2770619	2770619	22	+	.	coverage=224;context=TGAGGTGCATCACGCTTCGCTGGTCTCGCGCGGGGCCTGAG;IPDRatio=1.42
CP008925 Salmonella_enterica_subsp._enterica_serovar_Cerro_87	kinModCall	modified_base	2770625	2770625	29	+	.	coverage=226;context=GCATCACGCTTCGCTGGTCTCGCGCGGGGCCTGAGCGTTCA;IPDRatio=1.46
CP008925 Salmonella_enterica_subsp._enterica_serovar_Cerro_87	kinModCall	modified_base	2770642	2770642	24	-	.	coverage=230;context=ATTGCTGTTGCCATTTCTGAACGCTCAGGCCCCGCGCGAGA;IPDRatio=1.41
CP008925 Salmonella_enterica_subsp._enterica_serovar_Cerro_87	kinModCall	modified_base	2770645	2770645	36	+	.	coverage=227;context=CGCGCGGGGCCTGAGCGTTCAGAAATGGCAACAGCAATAGC;IPDRatio=1.49
CP008925 Salmonella_enterica_subsp._enterica_serovar_Cerro_87	kinModCall	modified_base	2770648	2770648	31	+	.	coverage=232;context=GCGGGGCCTGAGCGTTCAGAAATGGCAACAGCAATAGCGCG;IPDRatio=1.46
CP008925 Salmonella_enterica_subsp._enterica_serovar_Cerro_87	kinModCall	modified_base	2770650	2770650	25	-	.	coverage=237;context=TCCGCGCTATTGCTGTTGCCATTTCTGAACGCTCAGGCCCC;IPDRatio=1.38
CP008925 Salmonella_enterica_subsp._enterica_serovar_Cerro_87	kinModCall	modified_base	2770655	2770655	28	+	.	coverage=221;context=CTGAGCGTTCAGAAATGGCAACAGCAATAGCGCGGAGATCC;IPDRatio=1.46
CP008925 Salmonella_enterica_subsp._enterica_serovar_Cerro_87	kinModCall	modified_base	2770657	2770657	46	+	.	coverage=221;context=GAGCGTTCAGAAATGGCAACAGCAATAGCGCGGAGATCCCC;IPDRatio=1.75
CP008925 Salmonella_enterica_subsp._enterica_serovar_Cerro_87	kinModCall	modified_base	2770662	2770662	42	-	.	coverage=239;context=GCGGCGGGGATCTCCGCGCTATTGCTGTTGCCATTTCTGAA;IPDRatio=1.59
CP008925 Salmonella_enterica_subsp._enterica_serovar_Cerro_87	kinModCall	m6A	2770672	2770672	324	+	.	coverage=234;context=GCAACAGCAATAGCGCGGAGATCCCCGCCGCGATGGCGATG;IPDRatio=7.88;frac=0.986;fracLow=0.912;fracUp=1.000;identificationQv=305
CP008925 Salmonella_enterica_subsp._enterica_serovar_Cerro_87	kinModCall	m6A	2770673	2770673	329	-	.	coverage=246;context=TCATCGCCATCGCGGCGGGGATCTCCGCGCTATTGCTGTTG;IPDRatio=9.68;frac=0.925;fracLow=0.835;fracUp=0.977;identificationQv=345
CP008925 Salmonella_enterica_subsp._enterica_serovar_Cerro_87	kinModCall	modified_base	2770691	2770691	21	-	.	coverage=253;context=GGACCGGTTTTTTTGCGGTCATCGCCATCGCGGCGGGGATC;IPDRatio=1.33
CP008925 Salmonella_enterica_subsp._enterica_serovar_Cerro_87	kinModCall	m6A	2770700	2770700	29	+	.	coverage=238;context=CGCGATGGCGATGACCGCAAAAAAACCGGTCCAGTGCCAGA;IPDRatio=1.46;frac=0.128;fracLow=0.060;fracUp=0.206;identificationQv=16
CP008925 Salmonella_enterica_subsp._enterica_serovar_Cerro_87	kinModCall	m6A	2770704	2770704	29	+	.	coverage=230;context=ATGGCGATGACCGCAAAAAAACCGGTCCAGTGCCAGATCTC;IPDRatio=1.45;frac=0.357;fracLow=0.187;fracUp=0.429;identificationQv=20
CP008925 Salmonella_enterica_subsp._enterica_serovar_Cerro_87	kinModCall	m4C	2770706	2770706	94	+	.	coverage=228;context=GGCGATGACCGCAAAAAAACCGGTCCAGTGCCAGATCTCCA;IPDRatio=2.26;frac=1.000;fracLow=0.907;fracUp=1.000;identificationQv=104
CP008925 Salmonella_enterica_subsp._enterica_serovar_Cerro_87	kinModCall	modified_base	2770712	2770712	22	+	.	coverage=245;context=GACCGCAAAAAAACCGGTCCAGTGCCAGATCTCCAGCACTT;IPDRatio=1.35
CP008925 Salmonella_enterica_subsp._enterica_serovar_Cerro_87	kinModCall	modified_base	2770713	2770713	32	-	.	coverage=255;context=AAAGTGCTGGAGATCTGGCACTGGACCGGTTTTTTTGCGGT;IPDRatio=1.50
CP008925 Salmonella_enterica_subsp._enterica_serovar_Cerro_87	kinModCall	m6A	2770720	2770720	416	+	.	coverage=246;context=AAAAACCGGTCCAGTGCCAGATCTCCAGCACTTTCGCTAAC;IPDRatio=8.47;frac=1.000;fracLow=0.988;fracUp=1.000;identificationQv=385
CP008925 Salmonella_enterica_subsp._enterica_serovar_Cerro_87	kinModCall	m6A	2770721	2770721	333	-	.	coverage=250;context=CGTTAGCGAAAGTGCTGGAGATCTGGCACTGGACCGGTTTT;IPDRatio=5.02;frac=1.000;fracLow=0.952;fracUp=1.000;identificationQv=299
CP008925 Salmonella_enterica_subsp._enterica_serovar_Cerro_87	kinModCall	m6A	2770732	2770732	31	-	.	coverage=253;context=TTCCGGCTGGCCGTTAGCGAAAGTGCTGGAGATCTGGCACT;IPDRatio=1.50;frac=0.248;fracLow=0.120;fracUp=0.329;identificationQv=26
CP008925 Salmonella_enterica_subsp._enterica_serovar_Cerro_87	kinModCall	modified_base	2770743	2770743	51	-	.	coverage=222;context=GGCGCGTCGCTTTCCGGCTGGCCGTTAGCGAAAGTGCTGGA;IPDRatio=1.78
CP008925 Salmonella_enterica_subsp._enterica_serovar_Cerro_87	kinModCall	modified_base	2770754	2770754	25	-	.	coverage=247;context=TCGCCTATCTCGGCGCGTCGCTTTCCGGCTGGCCGTTAGCG;IPDRatio=1.36
CP008925 Salmonella_enterica_subsp._enterica_serovar_Cerro_87	kinModCall	modified_base	2770757	2770757	26	+	.	coverage=249;context=TAACGGCCAGCCGGAAAGCGACGCGCCGAGATAGGCGAACA;IPDRatio=1.47
CP008925 Salmonella_enterica_subsp._enterica_serovar_Cerro_87	kinModCall	modified_base	2770763	2770763	30	+	.	coverage=239;context=CCAGCCGGAAAGCGACGCGCCGAGATAGGCGAACAGGCCGA;IPDRatio=1.47
CP008925 Salmonella_enterica_subsp._enterica_serovar_Cerro_87	kinModCall	modified_base	2770769	2770769	25	+	.	coverage=251;context=GGAAAGCGACGCGCCGAGATAGGCGAACAGGCCGACAAAGC;IPDRatio=1.39
CP008925 Salmonella_enterica_subsp._enterica_serovar_Cerro_87	kinModCall	modified_base	2770783	2770783	21	+	.	coverage=250;context=CGAGATAGGCGAACAGGCCGACAAAGCCGGTGGCCGCGCCC;IPDRatio=1.32
CP008925 Salmonella_enterica_subsp._enterica_serovar_Cerro_87	kinModCall	modified_base	2770787	2770787	26	+	.	coverage=236;context=ATAGGCGAACAGGCCGACAAAGCCGGTGGCCGCGCCCGCCG;IPDRatio=1.40
CP008925 Salmonella_enterica_subsp._enterica_serovar_Cerro_87	kinModCall	m6A	2770825	2770825	40	-	.	coverage=259;context=CATTGGCATGGCGGCGGCGGAGTGCTCGCATAAAGAGGCGG;IPDRatio=1.65;frac=0.412;fracLow=0.307;fracUp=0.533;identificationQv=7
CP008925 Salmonella_enterica_subsp._enterica_serovar_Cerro_87	kinModCall	modified_base	2770836	2770836	27	+	.	coverage=242;context=TGCGAGCACTCCGCCGCCGCCATGCCAATGAGCATCTGCGG;IPDRatio=1.43
CP008925 Salmonella_enterica_subsp._enterica_serovar_Cerro_87	kinModCall	modified_base	2770839	2770839	23	-	.	coverage=259;context=GGCCCGCAGATGCTCATTGGCATGGCGGCGGCGGAGTGCTC;IPDRatio=1.38
CP008925 Salmonella_enterica_subsp._enterica_serovar_Cerro_87	kinModCall	modified_base	2770850	2770850	23	-	.	coverage=259;context=TCTTTGTCTTCGGCCCGCAGATGCTCATTGGCATGGCGGCG;IPDRatio=1.35
CP008925 Salmonella_enterica_subsp._enterica_serovar_Cerro_87	kinModCall	modified_base	2770872	2770872	29	+	.	coverage=218;context=TGCGGGCCGAAGACAAAGAAACCGGTGGTGAAGAAACAGGC;IPDRatio=1.47
CP008925 Salmonella_enterica_subsp._enterica_serovar_Cerro_87	kinModCall	modified_base	2770880	2770880	23	-	.	coverage=243;context=TGCAGGCGGCCTGTTTCTTCACCACCGGTTTCTTTGTCTTC;IPDRatio=1.36
CP008925 Salmonella_enterica_subsp._enterica_serovar_Cerro_87	kinModCall	modified_base	2770883	2770883	22	+	.	coverage=231;context=GACAAAGAAACCGGTGGTGAAGAAACAGGCCGCCTGCATCA;IPDRatio=1.34
CP008925 Salmonella_enterica_subsp._enterica_serovar_Cerro_87	kinModCall	modified_base	2770914	2770914	35	+	.	coverage=254;context=GCCTGCATCACGTAGCTGGCGAACGGCATCAGCCACAGCGA;IPDRatio=1.69
CP008925 Salmonella_enterica_subsp._enterica_serovar_Cerro_87	kinModCall	m6A	2770915	2770915	302	+	.	coverage=259;context=CCTGCATCACGTAGCTGGCGAACGGCATCAGCCACAGCGAA;IPDRatio=9.66;frac=0.946;fracLow=0.855;fracUp=1.000;identificationQv=241
CP008925 Salmonella_enterica_subsp._enterica_serovar_Cerro_87	kinModCall	m6A	2770916	2770916	45	+	.	coverage=246;context=CTGCATCACGTAGCTGGCGAACGGCATCAGCCACAGCGAAC;IPDRatio=1.76;frac=0.606;fracLow=0.560;fracUp=0.651;identificationQv=15
CP008925 Salmonella_enterica_subsp._enterica_serovar_Cerro_87	kinModCall	modified_base	2770916	2770916	238	-	.	coverage=268;context=GTTCGCTGTGGCTGATGCCGTTCGCCAGCTACGTGATGCAG;IPDRatio=3.74
CP008925 Salmonella_enterica_subsp._enterica_serovar_Cerro_87	kinModCall	modified_base	2770924	2770924	24	+	.	coverage=253;context=CGTAGCTGGCGAACGGCATCAGCCACAGCGAACCCACAGAG;IPDRatio=1.35
CP008925 Salmonella_enterica_subsp._enterica_serovar_Cerro_87	kinModCall	m6A	2770943	2770943	357	+	.	coverage=259;context=CAGCCACAGCGAACCCACAGAGAGCAAAATCCCGGCGGCGA;IPDRatio=6.89;frac=0.982;fracLow=0.900;fracUp=1.000;identificationQv=343
CP008925 Salmonella_enterica_subsp._enterica_serovar_Cerro_87	kinModCall	modified_base	2770969	2770969	27	+	.	coverage=256;context=AAATCCCGGCGGCGAAGATTAAATTCATCGGTCCGCGGTTG;IPDRatio=1.43
CP008925 Salmonella_enterica_subsp._enterica_serovar_Cerro_87	kinModCall	m6A	2770972	2770972	63	-	.	coverage=267;context=CGGCAACCGCGGACCGATGAATTTAATCTTCGCCGCCGGGA;IPDRatio=1.77;frac=0.208;fracLow=0.121;fracUp=0.293;identificationQv=13
CP008925 Salmonella_enterica_subsp._enterica_serovar_Cerro_87	kinModCall	modified_base	2770974	2770974	59	-	.	coverage=268;context=AACGGCAACCGCGGACCGATGAATTTAATCTTCGCCGCCGG;IPDRatio=1.71
CP008925 Salmonella_enterica_subsp._enterica_serovar_Cerro_87	kinModCall	modified_base	2771004	2771004	23	-	.	coverage=266;context=GTGGCGGGCTGGGGCTCGGACAAACTCTTCAACGGCAACCG;IPDRatio=1.34
CP008925 Salmonella_enterica_subsp._enterica_serovar_Cerro_87	kinModCall	modified_base	2771052	2771052	25	+	.	coverage=253;context=CCGATAAATCCACCCAGCTCAAACATCGATACTGCCGTGTT;IPDRatio=1.39
CP008925 Salmonella_enterica_subsp._enterica_serovar_Cerro_87	kinModCall	modified_base	2771070	2771070	25	+	.	coverage=235;context=TCAAACATCGATACTGCCGTGTTGGCCGTGACCAAATCTAC;IPDRatio=1.45
CP008925 Salmonella_enterica_subsp._enterica_serovar_Cerro_87	kinModCall	modified_base	2771072	2771072	23	-	.	coverage=276;context=GCGTAGATTTGGTCACGGCCAACACGGCAGTATCGATGTTT;IPDRatio=1.36
CP008925 Salmonella_enterica_subsp._enterica_serovar_Cerro_87	kinModCall	m6A	2771086	2771086	21	-	.	coverage=272;context=GTCCGAGACGCTGGGCGTAGATTTGGTCACGGCCAACACGG;IPDRatio=1.31;frac=0.269;fracLow=0.224;fracUp=0.311;identificationQv=6
CP008925 Salmonella_enterica_subsp._enterica_serovar_Cerro_87	kinModCall	m6A	2771088	2771088	54	-	.	coverage=271;context=ATGTCCGAGACGCTGGGCGTAGATTTGGTCACGGCCAACAC;IPDRatio=1.68;frac=0.224;fracLow=0.151;fracUp=0.305;identificationQv=34
CP008925 Salmonella_enterica_subsp._enterica_serovar_Cerro_87	kinModCall	modified_base	2771105	2771105	24	+	.	coverage=253;context=ATCTACGCCCAGCGTCTCGGACATATACAGGTTGCCCCAGT;IPDRatio=1.39
CP008925 Salmonella_enterica_subsp._enterica_serovar_Cerro_87	kinModCall	modified_base	2771108	2771108	87	+	.	coverage=245;context=TACGCCCAGCGTCTCGGACATATACAGGTTGCCCCAGTCGT;IPDRatio=2.09
CP008925 Salmonella_enterica_subsp._enterica_serovar_Cerro_87	kinModCall	modified_base	2771113	2771113	24	-	.	coverage=259;context=GATCAACGACTGGGGCAACCTGTATATGTCCGAGACGCTGG;IPDRatio=1.37
CP008925 Salmonella_enterica_subsp._enterica_serovar_Cerro_87	kinModCall	modified_base	2771116	2771116	51	-	.	coverage=268;context=GGCGATCAACGACTGGGGCAACCTGTATATGTCCGAGACGC;IPDRatio=1.68
CP008925 Salmonella_enterica_subsp._enterica_serovar_Cerro_87	kinModCall	m6A	2771131	2771131	377	+	.	coverage=251;context=ACAGGTTGCCCCAGTCGTTGATCGCCGCGCGCACCACGTAC;IPDRatio=9.47;frac=0.990;fracLow=0.936;fracUp=1.000;identificationQv=361
CP008925 Salmonella_enterica_subsp._enterica_serovar_Cerro_87	kinModCall	m6A	2771132	2771132	391	-	.	coverage=272;context=TGTACGTGGTGCGCGCGGCGATCAACGACTGGGGCAACCTG;IPDRatio=7.52;frac=0.983;fracLow=0.954;fracUp=1.000;identificationQv=428
CP008925 Salmonella_enterica_subsp._enterica_serovar_Cerro_87	kinModCall	modified_base	2771149	2771149	51	+	.	coverage=241;context=TGATCGCCGCGCGCACCACGTACACTAAGACATAACACAAC;IPDRatio=1.74
CP008925 Salmonella_enterica_subsp._enterica_serovar_Cerro_87	kinModCall	modified_base	2771149	2771149	24	-	.	coverage=268;context=GTTGTGTTATGTCTTAGTGTACGTGGTGCGCGCGGCGATCA;IPDRatio=1.42
CP008925 Salmonella_enterica_subsp._enterica_serovar_Cerro_87	kinModCall	modified_base	2771154	2771154	32	-	.	coverage=267;context=CTTTCGTTGTGTTATGTCTTAGTGTACGTGGTGCGCGCGGC;IPDRatio=1.48
CP008925 Salmonella_enterica_subsp._enterica_serovar_Cerro_87	kinModCall	modified_base	2771156	2771156	34	+	.	coverage=228;context=CGCGCGCACCACGTACACTAAGACATAACACAACGAAAGCA;IPDRatio=1.45
CP008925 Salmonella_enterica_subsp._enterica_serovar_Cerro_87	kinModCall	modified_base	2771159	2771159	22	+	.	coverage=236;context=GCGCACCACGTACACTAAGACATAACACAACGAAAGCAGCC;IPDRatio=1.34
CP008925 Salmonella_enterica_subsp._enterica_serovar_Cerro_87	kinModCall	modified_base	2771160	2771160	28	+	.	coverage=242;context=CGCACCACGTACACTAAGACATAACACAACGAAAGCAGCCA;IPDRatio=1.42
CP008925 Salmonella_enterica_subsp._enterica_serovar_Cerro_87	kinModCall	modified_base	2771160	2771160	26	-	.	coverage=254;context=TGGCTGCTTTCGTTGTGTTATGTCTTAGTGTACGTGGTGCG;IPDRatio=1.41
CP008925 Salmonella_enterica_subsp._enterica_serovar_Cerro_87	kinModCall	modified_base	2771167	2771167	24	+	.	coverage=245;context=CGTACACTAAGACATAACACAACGAAAGCAGCCAGATATAG;IPDRatio=1.38
CP008925 Salmonella_enterica_subsp._enterica_serovar_Cerro_87	kinModCall	m6A	2771180	2771180	47	+	.	coverage=232;context=ATAACACAACGAAAGCAGCCAGATATAGGGATTCAACAGCA;IPDRatio=1.68;frac=0.247;fracLow=0.144;fracUp=0.341;identificationQv=25
CP008925 Salmonella_enterica_subsp._enterica_serovar_Cerro_87	kinModCall	m6A	2771185	2771185	87	-	.	coverage=261;context=ATATGTGCTGTTGAATCCCTATATCTGGCTGCTTTCGTTGT;IPDRatio=2.01;frac=0.411;fracLow=0.314;fracUp=0.523;identificationQv=28
CP008925 Salmonella_enterica_subsp._enterica_serovar_Cerro_87	kinModCall	modified_base	2771191	2771191	36	-	.	coverage=249;context=CGCTAAATATGTGCTGTTGAATCCCTATATCTGGCTGCTTT;IPDRatio=1.50
CP008925 Salmonella_enterica_subsp._enterica_serovar_Cerro_87	kinModCall	modified_base	2771197	2771197	38	+	.	coverage=232;context=GCCAGATATAGGGATTCAACAGCACATATTTAGCGAGGATT;IPDRatio=1.51
CP008925 Salmonella_enterica_subsp._enterica_serovar_Cerro_87	kinModCall	m6A	2771202	2771202	65	+	.	coverage=232;context=ATATAGGGATTCAACAGCACATATTTAGCGAGGATTTCTTT;IPDRatio=1.93;frac=0.403;fracLow=0.299;fracUp=0.499;identificationQv=14
CP008925 Salmonella_enterica_subsp._enterica_serovar_Cerro_87	kinModCall	modified_base	2771203	2771203	25	-	.	coverage=261;context=CAAAGAAATCCTCGCTAAATATGTGCTGTTGAATCCCTATA;IPDRatio=1.42
CP008925 Salmonella_enterica_subsp._enterica_serovar_Cerro_87	kinModCall	modified_base	2771205	2771205	29	-	.	coverage=250;context=CGCAAAGAAATCCTCGCTAAATATGTGCTGTTGAATCCCTA;IPDRatio=1.44
CP008925 Salmonella_enterica_subsp._enterica_serovar_Cerro_87	kinModCall	modified_base	2771209	2771209	33	-	.	coverage=250;context=AAGTCGCAAAGAAATCCTCGCTAAATATGTGCTGTTGAATC;IPDRatio=1.52
CP008925 Salmonella_enterica_subsp._enterica_serovar_Cerro_87	kinModCall	m6A	2771217	2771217	53	-	.	coverage=260;context=GCGGGGCTAAGTCGCAAAGAAATCCTCGCTAAATATGTGCT;IPDRatio=1.65;frac=0.258;fracLow=0.126;fracUp=0.361;identificationQv=13
CP008925 Salmonella_enterica_subsp._enterica_serovar_Cerro_87	kinModCall	modified_base	2771218	2771218	24	-	.	coverage=252;context=CGCGGGGCTAAGTCGCAAAGAAATCCTCGCTAAATATGTGC;IPDRatio=1.37
CP008925 Salmonella_enterica_subsp._enterica_serovar_Cerro_87	kinModCall	modified_base	2771220	2771220	22	-	.	coverage=247;context=GGCGCGGGGCTAAGTCGCAAAGAAATCCTCGCTAAATATGT;IPDRatio=1.38
CP008925 Salmonella_enterica_subsp._enterica_serovar_Cerro_87	kinModCall	modified_base	2771239	2771239	31	+	.	coverage=233;context=CTTTGCGACTTAGCCCCGCGCCCTCTTGCTGTTGGGCGACC;IPDRatio=1.49
CP008925 Salmonella_enterica_subsp._enterica_serovar_Cerro_87	kinModCall	m6A	2771257	2771257	50	+	.	coverage=233;context=CGCCCTCTTGCTGTTGGGCGACCTCCAGCGCATCGTGCCGC;IPDRatio=1.75;frac=0.223;fracLow=0.144;fracUp=0.314;identificationQv=6
CP008925 Salmonella_enterica_subsp._enterica_serovar_Cerro_87	kinModCall	modified_base	2771263	2771263	22	+	.	coverage=231;context=CTTGCTGTTGGGCGACCTCCAGCGCATCGTGCCGCCAGTCG;IPDRatio=1.39
CP008925 Salmonella_enterica_subsp._enterica_serovar_Cerro_87	kinModCall	m6A	2771268	2771268	20	+	.	coverage=228;context=TGTTGGGCGACCTCCAGCGCATCGTGCCGCCAGTCGCCTAC;IPDRatio=1.32;frac=0.108;fracLow=0.060;fracUp=0.179;identificationQv=5
CP008925 Salmonella_enterica_subsp._enterica_serovar_Cerro_87	kinModCall	modified_base	2771287	2771287	21	+	.	coverage=232;context=CATCGTGCCGCCAGTCGCCTACCGGCGGTAAACCAATCGCC;IPDRatio=1.33
CP008925 Salmonella_enterica_subsp._enterica_serovar_Cerro_87	kinModCall	modified_base	2771295	2771295	21	-	.	coverage=261;context=CGTCCGCAGGCGATTGGTTTACCGCCGGTAGGCGACTGGCG;IPDRatio=1.32
CP008925 Salmonella_enterica_subsp._enterica_serovar_Cerro_87	kinModCall	modified_base	2771301	2771301	32	-	.	coverage=236;context=CGCGACCGTCCGCAGGCGATTGGTTTACCGCCGGTAGGCGA;IPDRatio=1.49
CP008925 Salmonella_enterica_subsp._enterica_serovar_Cerro_87	kinModCall	modified_base	2771313	2771313	23	+	.	coverage=238;context=GGTAAACCAATCGCCTGCGGACGGTCGCGCAGCCGCCAGCA;IPDRatio=1.39
CP008925 Salmonella_enterica_subsp._enterica_serovar_Cerro_87	kinModCall	m6A	2771335	2771335	358	+	.	coverage=232;context=GGTCGCGCAGCCGCCAGCAGAGGACCATGCCCACCCCGATG;IPDRatio=9.11;frac=1.000;fracLow=1.000;fracUp=1.000;identificationQv=355
CP008925 Salmonella_enterica_subsp._enterica_serovar_Cerro_87	kinModCall	modified_base	2771341	2771341	47	-	.	coverage=250;context=GCTTGCCATCGGGGTGGGCATGGTCCTCTGCTGGCGGCTGC;IPDRatio=1.70
CP008925 Salmonella_enterica_subsp._enterica_serovar_Cerro_87	kinModCall	m4C	2771352	2771352	30	-	.	coverage=261;context=GTGGCCGGATTGCTTGCCATCGGGGTGGGCATGGTCCTCTG;IPDRatio=1.44;frac=0.292;fracLow=0.162;fracUp=0.424;identificationQv=3
CP008925 Salmonella_enterica_subsp._enterica_serovar_Cerro_87	kinModCall	modified_base	2771364	2771364	42	-	.	coverage=262;context=GTCGGAATGATGGTGGCCGGATTGCTTGCCATCGGGGTGGG;IPDRatio=1.59
CP008925 Salmonella_enterica_subsp._enterica_serovar_Cerro_87	kinModCall	modified_base	2771373	2771373	23	-	.	coverage=252;context=GGCTGGCGCGTCGGAATGATGGTGGCCGGATTGCTTGCCAT;IPDRatio=1.38
CP008925 Salmonella_enterica_subsp._enterica_serovar_Cerro_87	kinModCall	modified_base	2771379	2771379	32	-	.	coverage=264;context=CATTATGGCTGGCGCGTCGGAATGATGGTGGCCGGATTGCT;IPDRatio=1.56
CP008925 Salmonella_enterica_subsp._enterica_serovar_Cerro_87	kinModCall	modified_base	2771390	2771390	40	+	.	coverage=235;context=CACCATCATTCCGACGCGCCAGCCATAATGCAGGGCGACAG;IPDRatio=1.51
CP008925 Salmonella_enterica_subsp._enterica_serovar_Cerro_87	kinModCall	modified_base	2771396	2771396	31	+	.	coverage=234;context=CATTCCGACGCGCCAGCCATAATGCAGGGCGACAGCGGCCA;IPDRatio=1.45
CP008925 Salmonella_enterica_subsp._enterica_serovar_Cerro_87	kinModCall	modified_base	2771396	2771396	22	-	.	coverage=246;context=TGGCCGCTGTCGCCCTGCATTATGGCTGGCGCGTCGGAATG;IPDRatio=1.36
CP008925 Salmonella_enterica_subsp._enterica_serovar_Cerro_87	kinModCall	m6A	2771409	2771409	29	+	.	coverage=228;context=CAGCCATAATGCAGGGCGACAGCGGCCATAACGAGAGGGAT;IPDRatio=1.45;frac=0.110;fracLow=0.053;fracUp=0.191;identificationQv=24
CP008925 Salmonella_enterica_subsp._enterica_serovar_Cerro_87	kinModCall	modified_base	2771415	2771415	25	+	.	coverage=229;context=TAATGCAGGGCGACAGCGGCCATAACGAGAGGGATCAGCGC;IPDRatio=1.42
CP008925 Salmonella_enterica_subsp._enterica_serovar_Cerro_87	kinModCall	m6A	2771416	2771416	50	+	.	coverage=221;context=AATGCAGGGCGACAGCGGCCATAACGAGAGGGATCAGCGCC;IPDRatio=1.63;frac=0.281;fracLow=0.182;fracUp=0.397;identificationQv=40
CP008925 Salmonella_enterica_subsp._enterica_serovar_Cerro_87	kinModCall	m6A	2771418	2771418	49	+	.	coverage=228;context=TGCAGGGCGACAGCGGCCATAACGAGAGGGATCAGCGCCCC;IPDRatio=1.67;frac=0.246;fracLow=0.149;fracUp=0.344;identificationQv=25
CP008925 Salmonella_enterica_subsp._enterica_serovar_Cerro_87	kinModCall	modified_base	2771418	2771418	41	-	.	coverage=249;context=GGGGCGCTGATCCCTCTCGTTATGGCCGCTGTCGCCCTGCA;IPDRatio=1.60
CP008925 Salmonella_enterica_subsp._enterica_serovar_Cerro_87	kinModCall	modified_base	2771427	2771427	23	-	.	coverage=248;context=AATGTCGGCGGGGCGCTGATCCCTCTCGTTATGGCCGCTGT;IPDRatio=1.42
CP008925 Salmonella_enterica_subsp._enterica_serovar_Cerro_87	kinModCall	m6A	2771428	2771428	370	+	.	coverage=224;context=CAGCGGCCATAACGAGAGGGATCAGCGCCCCGCCGACATTG;IPDRatio=7.21;frac=0.983;fracLow=0.954;fracUp=0.997;identificationQv=357
CP008925 Salmonella_enterica_subsp._enterica_serovar_Cerro_87	kinModCall	m6A	2771429	2771429	445	-	.	coverage=251;context=ACAATGTCGGCGGGGCGCTGATCCCTCTCGTTATGGCCGCT;IPDRatio=8.57;frac=0.992;fracLow=0.975;fracUp=1.000;identificationQv=439
CP008925 Salmonella_enterica_subsp._enterica_serovar_Cerro_87	kinModCall	modified_base	2771441	2771441	33	+	.	coverage=203;context=GAGAGGGATCAGCGCCCCGCCGACATTGTGCGCGGTATTCC;IPDRatio=1.51
CP008925 Salmonella_enterica_subsp._enterica_serovar_Cerro_87	kinModCall	modified_base	2771458	2771458	57	+	.	coverage=220;context=CGCCGACATTGTGCGCGGTATTCCATAACGCCCACCAGCCG;IPDRatio=1.74
CP008925 Salmonella_enterica_subsp._enterica_serovar_Cerro_87	kinModCall	modified_base	2771458	2771458	25	-	.	coverage=238;context=CGGCTGGTGGGCGTTATGGAATACCGCGCACAATGTCGGCG;IPDRatio=1.34
CP008925 Salmonella_enterica_subsp._enterica_serovar_Cerro_87	kinModCall	modified_base	2771480	2771480	22	+	.	coverage=198;context=CCATAACGCCCACCAGCCGCCGCGCTCGGTACGCGAGTACC;IPDRatio=1.42
CP008925 Salmonella_enterica_subsp._enterica_serovar_Cerro_87	kinModCall	modified_base	2771489	2771489	37	-	.	coverage=255;context=TGACCGCCTGGTACTCGCGTACCGAGCGCGGCGGCTGGTGG;IPDRatio=1.58
CP008925 Salmonella_enterica_subsp._enterica_serovar_Cerro_87	kinModCall	modified_base	2771495	2771495	21	+	.	coverage=226;context=GCCGCCGCGCTCGGTACGCGAGTACCAGGCGGTCAGCAAAC;IPDRatio=1.42
CP008925 Salmonella_enterica_subsp._enterica_serovar_Cerro_87	kinModCall	modified_base	2771501	2771501	22	+	.	coverage=225;context=GCGCTCGGTACGCGAGTACCAGGCGGTCAGCAAACGGGCGC;IPDRatio=1.46
CP008925 Salmonella_enterica_subsp._enterica_serovar_Cerro_87	kinModCall	m4C	2771503	2771503	97	-	.	coverage=255;context=TTGCGCCCGTTTGCTGACCGCCTGGTACTCGCGTACCGAGC;IPDRatio=2.13;frac=0.622;fracLow=0.500;fracUp=0.770;identificationQv=62
CP008925 Salmonella_enterica_subsp._enterica_serovar_Cerro_87	kinModCall	modified_base	2771509	2771509	24	+	.	coverage=222;context=TACGCGAGTACCAGGCGGTCAGCAAACGGGCGCAAACCGGC;IPDRatio=1.38
CP008925 Salmonella_enterica_subsp._enterica_serovar_Cerro_87	kinModCall	modified_base	2771513	2771513	39	+	.	coverage=225;context=CGAGTACCAGGCGGTCAGCAAACGGGCGCAAACCGGCGATC;IPDRatio=1.60
CP008925 Salmonella_enterica_subsp._enterica_serovar_Cerro_87	kinModCall	modified_base	2771521	2771521	32	+	.	coverage=225;context=AGGCGGTCAGCAAACGGGCGCAAACCGGCGATCCAAACCCC;IPDRatio=1.47
CP008925 Salmonella_enterica_subsp._enterica_serovar_Cerro_87	kinModCall	m6A	2771531	2771531	338	+	.	coverage=221;context=CAAACGGGCGCAAACCGGCGATCCAAACCCCTGGAAAAAGG;IPDRatio=6.45;frac=0.952;fracLow=0.857;fracUp=1.000;identificationQv=296
CP008925 Salmonella_enterica_subsp._enterica_serovar_Cerro_87	kinModCall	m6A	2771532	2771532	338	-	.	coverage=244;context=GCCTTTTTCCAGGGGTTTGGATCGCCGGTTTGCGCCCGTTT;IPDRatio=8.45;frac=1.000;fracLow=0.936;fracUp=1.000;identificationQv=360
CP008925 Salmonella_enterica_subsp._enterica_serovar_Cerro_87	kinModCall	m4C	2771534	2771534	63	+	.	coverage=214;context=ACGGGCGCAAACCGGCGATCCAAACCCCTGGAAAAAGGCGT;IPDRatio=1.97;frac=0.475;fracLow=0.279;fracUp=0.615;identificationQv=28
CP008925 Salmonella_enterica_subsp._enterica_serovar_Cerro_87	kinModCall	m6A	2771535	2771535	26	+	.	coverage=220;context=CGGGCGCAAACCGGCGATCCAAACCCCTGGAAAAAGGCGTT;IPDRatio=1.39;frac=0.131;fracLow=0.014;fracUp=0.226;identificationQv=7
CP008925 Salmonella_enterica_subsp._enterica_serovar_Cerro_87	kinModCall	modified_base	2771548	2771548	26	-	.	coverage=236;context=GCTATGGGCGCTGAACGCCTTTTTCCAGGGGTTTGGATCGC;IPDRatio=1.39
CP008925 Salmonella_enterica_subsp._enterica_serovar_Cerro_87	kinModCall	m4C	2771563	2771563	89	+	.	coverage=215;context=GGAAAAAGGCGTTCAGCGCCCATAGCAGAGCAAAGGCCCAC;IPDRatio=2.23;frac=0.627;fracLow=0.458;fracUp=0.776;identificationQv=27
CP008925 Salmonella_enterica_subsp._enterica_serovar_Cerro_87	kinModCall	m6A	2771571	2771571	362	+	.	coverage=229;context=GCGTTCAGCGCCCATAGCAGAGCAAAGGCCCACAGCGAGGT;IPDRatio=11.37;frac=0.957;fracLow=0.898;fracUp=1.000;identificationQv=359
CP008925 Salmonella_enterica_subsp._enterica_serovar_Cerro_87	kinModCall	modified_base	2771588	2771588	38	+	.	coverage=231;context=CAGAGCAAAGGCCCACAGCGAGGTCGAGAAGCCGAACAGAA;IPDRatio=1.81
CP008925 Salmonella_enterica_subsp._enterica_serovar_Cerro_87	kinModCall	modified_base	2771594	2771594	23	+	.	coverage=234;context=AAAGGCCCACAGCGAGGTCGAGAAGCCGAACAGAATATTCA;IPDRatio=1.40
CP008925 Salmonella_enterica_subsp._enterica_serovar_Cerro_87	kinModCall	modified_base	2771608	2771608	27	+	.	coverage=211;context=AGGTCGAGAAGCCGAACAGAATATTCACTACGCCGGTCGCA;IPDRatio=1.45
CP008925 Salmonella_enterica_subsp._enterica_serovar_Cerro_87	kinModCall	modified_base	2771613	2771613	28	-	.	coverage=235;context=CTGATTGCGACCGGCGTAGTGAATATTCTGTTCGGCTTCTC;IPDRatio=1.48
CP008925 Salmonella_enterica_subsp._enterica_serovar_Cerro_87	kinModCall	m4C	2771622	2771622	75	-	.	coverage=229;context=GGCATCGGGCTGATTGCGACCGGCGTAGTGAATATTCTGTT;IPDRatio=2.17;frac=0.581;fracLow=0.426;fracUp=0.748;identificationQv=39
CP008925 Salmonella_enterica_subsp._enterica_serovar_Cerro_87	kinModCall	modified_base	2771636	2771636	26	+	.	coverage=193;context=TACGCCGGTCGCAATCAGCCCGATGCCCATAAAATAGCGAG;IPDRatio=1.50
CP008925 Salmonella_enterica_subsp._enterica_serovar_Cerro_87	kinModCall	modified_base	2771649	2771649	23	-	.	coverage=234;context=GATCGCTCTAACGCTCGCTATTTTATGGGCATCGGGCTGAT;IPDRatio=1.38
CP008925 Salmonella_enterica_subsp._enterica_serovar_Cerro_87	kinModCall	modified_base	2771650	2771650	24	-	.	coverage=235;context=CGATCGCTCTAACGCTCGCTATTTTATGGGCATCGGGCTGA;IPDRatio=1.38
CP008925 Salmonella_enterica_subsp._enterica_serovar_Cerro_87	kinModCall	modified_base	2771651	2771651	60	-	.	coverage=244;context=GCGATCGCTCTAACGCTCGCTATTTTATGGGCATCGGGCTG;IPDRatio=1.82
CP008925 Salmonella_enterica_subsp._enterica_serovar_Cerro_87	kinModCall	modified_base	2771655	2771655	33	+	.	coverage=227;context=CCGATGCCCATAAAATAGCGAGCGTTAGAGCGATCGCTAAC;IPDRatio=1.57
CP008925 Salmonella_enterica_subsp._enterica_serovar_Cerro_87	kinModCall	m6A	2771660	2771660	65	-	.	coverage=249;context=GCATCGTTAGCGATCGCTCTAACGCTCGCTATTTTATGGGC;IPDRatio=1.79;frac=0.222;fracLow=0.148;fracUp=0.319;identificationQv=18
CP008925 Salmonella_enterica_subsp._enterica_serovar_Cerro_87	kinModCall	m6A	2771667	2771667	392	+	.	coverage=233;context=AAATAGCGAGCGTTAGAGCGATCGCTAACGATGCCGGAGAC;IPDRatio=8.66;frac=0.998;fracLow=0.997;fracUp=1.000;identificationQv=364
CP008925 Salmonella_enterica_subsp._enterica_serovar_Cerro_87	kinModCall	m6A	2771668	2771668	348	-	.	coverage=251;context=TGTCTCCGGCATCGTTAGCGATCGCTCTAACGCTCGCTATT;IPDRatio=5.82;frac=1.000;fracLow=0.997;fracUp=1.000;identificationQv=347
CP008925 Salmonella_enterica_subsp._enterica_serovar_Cerro_87	kinModCall	modified_base	2771678	2771678	24	-	.	coverage=243;context=TGTCGAAATTTGTCTCCGGCATCGTTAGCGATCGCTCTAAC;IPDRatio=1.37
CP008925 Salmonella_enterica_subsp._enterica_serovar_Cerro_87	kinModCall	modified_base	2771695	2771695	51	+	.	coverage=219;context=CGATGCCGGAGACAAATTTCGACACCCCGTAGGTGATGTAA;IPDRatio=1.79
CP008925 Salmonella_enterica_subsp._enterica_serovar_Cerro_87	kinModCall	modified_base	2771696	2771696	27	+	.	coverage=225;context=GATGCCGGAGACAAATTTCGACACCCCGTAGGTGATGTAAA;IPDRatio=1.49
CP008925 Salmonella_enterica_subsp._enterica_serovar_Cerro_87	kinModCall	modified_base	2771702	2771702	25	-	.	coverage=238;context=CGCTGTTTTACATCACCTACGGGGTGTCGAAATTTGTCTCC;IPDRatio=1.55
CP008925 Salmonella_enterica_subsp._enterica_serovar_Cerro_87	kinModCall	m6A	2771705	2771705	55	+	.	coverage=228;context=GACAAATTTCGACACCCCGTAGGTGATGTAAAACAGCGTCG;IPDRatio=2.04;frac=0.390;fracLow=0.307;fracUp=0.508;identificationQv=9
CP008925 Salmonella_enterica_subsp._enterica_serovar_Cerro_87	kinModCall	modified_base	2771713	2771713	21	-	.	coverage=247;context=CCTGCTGGCGACGCTGTTTTACATCACCTACGGGGTGTCGA;IPDRatio=1.32
CP008925 Salmonella_enterica_subsp._enterica_serovar_Cerro_87	kinModCall	modified_base	2771716	2771716	36	-	.	coverage=237;context=CGGCCTGCTGGCGACGCTGTTTTACATCACCTACGGGGTGT;IPDRatio=1.52
CP008925 Salmonella_enterica_subsp._enterica_serovar_Cerro_87	kinModCall	modified_base	2771738	2771738	21	-	.	coverage=240;context=GCATTCTGTCCCGCAGCGATATCGGCCTGCTGGCGACGCTG;IPDRatio=1.34
CP008925 Salmonella_enterica_subsp._enterica_serovar_Cerro_87	kinModCall	m4C	2771753	2771753	48	-	.	coverage=241;context=AAATCCTTGCCAGCGGCATTCTGTCCCGCAGCGATATCGGC;IPDRatio=1.67;frac=0.465;fracLow=0.302;fracUp=0.624;identificationQv=16
CP008925 Salmonella_enterica_subsp._enterica_serovar_Cerro_87	kinModCall	modified_base	2771757	2771757	33	-	.	coverage=236;context=CCGGAAATCCTTGCCAGCGGCATTCTGTCCCGCAGCGATAT;IPDRatio=1.50
CP008925 Salmonella_enterica_subsp._enterica_serovar_Cerro_87	kinModCall	m4C	2771768	2771768	54	-	.	coverage=231;context=ACGCCGCCGCGCCGGAAATCCTTGCCAGCGGCATTCTGTCC;IPDRatio=1.74;frac=0.567;fracLow=0.313;fracUp=0.648;identificationQv=8
CP008925 Salmonella_enterica_subsp._enterica_serovar_Cerro_87	kinModCall	modified_base	2771770	2771770	40	+	.	coverage=223;context=ACAGAATGCCGCTGGCAAGGATTTCCGGCGCGGCGGCGTTA;IPDRatio=1.53
CP008925 Salmonella_enterica_subsp._enterica_serovar_Cerro_87	kinModCall	modified_base	2771796	2771796	63	+	.	coverage=217;context=GGCGCGGCGGCGTTAAAGCTTTTACGGGTGAAATAGAACAG;IPDRatio=1.83
CP008925 Salmonella_enterica_subsp._enterica_serovar_Cerro_87	kinModCall	modified_base	2771807	2771807	165	-	.	coverage=237;context=TGGGTTACGCGCTGTTCTATTTCACCCGTAAAAGCTTTAAC;IPDRatio=3.69
CP008925 Salmonella_enterica_subsp._enterica_serovar_Cerro_87	kinModCall	modified_base	2771808	2771808	21	-	.	coverage=224;context=TTGGGTTACGCGCTGTTCTATTTCACCCGTAAAAGCTTTAA;IPDRatio=1.35
CP008925 Salmonella_enterica_subsp._enterica_serovar_Cerro_87	kinModCall	modified_base	2771809	2771809	28	-	.	coverage=242;context=GTTGGGTTACGCGCTGTTCTATTTCACCCGTAAAAGCTTTA;IPDRatio=1.41
CP008925 Salmonella_enterica_subsp._enterica_serovar_Cerro_87	kinModCall	modified_base	2771815	2771815	58	-	.	coverage=223;context=CATTTGGTTGGGTTACGCGCTGTTCTATTTCACCCGTAAAA;IPDRatio=1.79
CP008925 Salmonella_enterica_subsp._enterica_serovar_Cerro_87	kinModCall	modified_base	2771828	2771828	33	+	.	coverage=224;context=ATAGAACAGCGCGTAACCCAACCAAATGGTGATCAGGATAT;IPDRatio=1.53
CP008925 Salmonella_enterica_subsp._enterica_serovar_Cerro_87	kinModCall	m6A	2771839	2771839	419	+	.	coverage=235;context=CGTAACCCAACCAAATGGTGATCAGGATATGCCGCCGCCAG;IPDRatio=8.18;frac=1.000;fracLow=1.000;fracUp=1.000;identificationQv=505
CP008925 Salmonella_enterica_subsp._enterica_serovar_Cerro_87	kinModCall	m6A	2771840	2771840	372	-	.	coverage=248;context=ACTGGCGGCGGCATATCCTGATCACCATTTGGTTGGGTTAC;IPDRatio=6.35;frac=1.000;fracLow=0.938;fracUp=1.000;identificationQv=342
CP008925 Salmonella_enterica_subsp._enterica_serovar_Cerro_87	kinModCall	modified_base	2771861	2771861	27	+	.	coverage=229;context=CAGGATATGCCGCCGCCAGTAGCGATAGCGGGCGTCAACCT;IPDRatio=1.46
CP008925 Salmonella_enterica_subsp._enterica_serovar_Cerro_87	kinModCall	modified_base	2771867	2771867	33	+	.	coverage=232;context=ATGCCGCCGCCAGTAGCGATAGCGGGCGTCAACCTCGTGCT;IPDRatio=1.51
CP008925 Salmonella_enterica_subsp._enterica_serovar_Cerro_87	kinModCall	m4C	2771876	2771876	60	+	.	coverage=237;context=CCAGTAGCGATAGCGGGCGTCAACCTCGTGCTTATCGGTGA;IPDRatio=1.91;frac=0.448;fracLow=0.270;fracUp=0.564;identificationQv=27
CP008925 Salmonella_enterica_subsp._enterica_serovar_Cerro_87	kinModCall	modified_base	2771876	2771876	33	-	.	coverage=242;context=TCACCGATAAGCACGAGGTTGACGCCCGCTATCGCTACTGG;IPDRatio=1.51
CP008925 Salmonella_enterica_subsp._enterica_serovar_Cerro_87	kinModCall	modified_base	2771878	2771878	27	+	.	coverage=231;context=AGTAGCGATAGCGGGCGTCAACCTCGTGCTTATCGGTGATG;IPDRatio=1.43
CP008925 Salmonella_enterica_subsp._enterica_serovar_Cerro_87	kinModCall	modified_base	2771897	2771897	24	-	.	coverage=245;context=CCCCGGCCAACGCGCCGCTCATCACCGATAAGCACGAGGTT;IPDRatio=1.37
CP008925 Salmonella_enterica_subsp._enterica_serovar_Cerro_87	kinModCall	modified_base	2771923	2771923	22	+	.	coverage=222;context=GCGCGTTGGCCGGGGCTTTTAAAAACGAAAGCATTATCCTT;IPDRatio=1.37
CP008925 Salmonella_enterica_subsp._enterica_serovar_Cerro_87	kinModCall	modified_base	2771937	2771937	26	-	.	coverage=241;context=CGTTACGTTTAAGGAAGGATAATGCTTTCGTTTTTAAAAGC;IPDRatio=1.40
CP008925 Salmonella_enterica_subsp._enterica_serovar_Cerro_87	kinModCall	modified_base	2771943	2771943	54	-	.	coverage=234;context=CCCCAGCGTTACGTTTAAGGAAGGATAATGCTTTCGTTTTT;IPDRatio=1.73
CP008925 Salmonella_enterica_subsp._enterica_serovar_Cerro_87	kinModCall	modified_base	2771945	2771945	27	+	.	coverage=216;context=AAACGAAAGCATTATCCTTCCTTAAACGTAACGCTGGGGCA;IPDRatio=1.44
CP008925 Salmonella_enterica_subsp._enterica_serovar_Cerro_87	kinModCall	modified_base	2771953	2771953	38	-	.	coverage=238;context=CGTCTCGTTGCCCCAGCGTTACGTTTAAGGAAGGATAATGC;IPDRatio=1.63
CP008925 Salmonella_enterica_subsp._enterica_serovar_Cerro_87	kinModCall	m4C	2771974	2771974	85	+	.	coverage=221;context=AACGCTGGGGCAACGAGACGCTCACCCGCGTACCGTGGGTA;IPDRatio=2.19;frac=0.512;fracLow=0.368;fracUp=0.668;identificationQv=48
CP008925 Salmonella_enterica_subsp._enterica_serovar_Cerro_87	kinModCall	modified_base	2771997	2771997	27	+	.	coverage=211;context=ACCCGCGTACCGTGGGTACAAGAGATGGTTAGCGTCCCGCC;IPDRatio=1.43
CP008925 Salmonella_enterica_subsp._enterica_serovar_Cerro_87	kinModCall	modified_base	2772007	2772007	29	-	.	coverage=227;context=GTCGGCGCTCGGCGGGACGCTAACCATCTCTTGTACCCACG;IPDRatio=1.40
CP008925 Salmonella_enterica_subsp._enterica_serovar_Cerro_87	kinModCall	modified_base	2772008	2772008	50	-	.	coverage=226;context=TGTCGGCGCTCGGCGGGACGCTAACCATCTCTTGTACCCAC;IPDRatio=1.72
CP008925 Salmonella_enterica_subsp._enterica_serovar_Cerro_87	kinModCall	modified_base	2772028	2772028	27	+	.	coverage=222;context=GCGTCCCGCCGAGCGCCGACACGCGTTCGCGCATTCCGGTC;IPDRatio=1.52
CP008925 Salmonella_enterica_subsp._enterica_serovar_Cerro_87	kinModCall	modified_base	2772041	2772041	27	-	.	coverage=232;context=AGGGCTTCGGCCTGACCGGAATGCGCGAACGCGTGTCGGCG;IPDRatio=1.43
CP008925 Salmonella_enterica_subsp._enterica_serovar_Cerro_87	kinModCall	m4C	2772051	2772051	31	-	.	coverage=235;context=TCTCACCAGCAGGGCTTCGGCCTGACCGGAATGCGCGAACG;IPDRatio=1.69;frac=1.000;fracLow=0.802;fracUp=1.000;identificationQv=6
CP008925 Salmonella_enterica_subsp._enterica_serovar_Cerro_87	kinModCall	modified_base	2772070	2772070	40	-	.	coverage=225;context=CAGCGGCCTGCCGCCGGGCTCTCACCAGCAGGGCTTCGGCC;IPDRatio=1.59
CP008925 Salmonella_enterica_subsp._enterica_serovar_Cerro_87	kinModCall	modified_base	2772103	2772103	43	+	.	coverage=217;context=GGCCGCTGCCGTCATCCTCAATCACCAGCATCAGCCGCTCA;IPDRatio=1.61
CP008925 Salmonella_enterica_subsp._enterica_serovar_Cerro_87	kinModCall	modified_base	2772114	2772114	48	-	.	coverage=233;context=TGGCAGCAGGATGAGCGGCTGATGCTGGTGATTGAGGATGA;IPDRatio=1.72
CP008925 Salmonella_enterica_subsp._enterica_serovar_Cerro_87	kinModCall	modified_base	2772121	2772121	47	-	.	coverage=226;context=CCAGGGCTGGCAGCAGGATGAGCGGCTGATGCTGGTGATTG;IPDRatio=1.70
CP008925 Salmonella_enterica_subsp._enterica_serovar_Cerro_87	kinModCall	modified_base	2772134	2772134	21	+	.	coverage=216;context=CAGCCGCTCATCCTGCTGCCAGCCCTGGAGCGTCACCGCGC;IPDRatio=1.34
CP008925 Salmonella_enterica_subsp._enterica_serovar_Cerro_87	kinModCall	m4C	2772136	2772136	34	+	.	coverage=219;context=GCCGCTCATCCTGCTGCCAGCCCTGGAGCGTCACCGCGCTG;IPDRatio=1.59;frac=0.200;fracLow=0.104;fracUp=0.288;identificationQv=7
CP008925 Salmonella_enterica_subsp._enterica_serovar_Cerro_87	kinModCall	modified_base	2772140	2772140	27	-	.	coverage=219;context=ATGCCAGCGCGGTGACGCTCCAGGGCTGGCAGCAGGATGAG;IPDRatio=1.42
CP008925 Salmonella_enterica_subsp._enterica_serovar_Cerro_87	kinModCall	modified_base	2772150	2772150	26	-	.	coverage=224;context=AAACATGCCAATGCCAGCGCGGTGACGCTCCAGGGCTGGCA;IPDRatio=1.63
CP008925 Salmonella_enterica_subsp._enterica_serovar_Cerro_87	kinModCall	m6A	2772161	2772161	59	-	.	coverage=233;context=ATAACATCGTAAAACATGCCAATGCCAGCGCGGTGACGCTC;IPDRatio=1.79;frac=0.229;fracLow=0.147;fracUp=0.333;identificationQv=14
CP008925 Salmonella_enterica_subsp._enterica_serovar_Cerro_87	kinModCall	m4C	2772167	2772167	36	-	.	coverage=229;context=GGCTGAATAACATCGTAAAACATGCCAATGCCAGCGCGGTG;IPDRatio=1.55;frac=0.449;fracLow=0.339;fracUp=0.613;identificationQv=28
CP008925 Salmonella_enterica_subsp._enterica_serovar_Cerro_87	kinModCall	modified_base	2772175	2772175	25	+	.	coverage=210;context=TGGCATTGGCATGTTTTACGATGTTATTCAGCCCTTCCTGA;IPDRatio=1.39
CP008925 Salmonella_enterica_subsp._enterica_serovar_Cerro_87	kinModCall	modified_base	2772176	2772176	21	-	.	coverage=223;context=GTCAGGAAGGGCTGAATAACATCGTAAAACATGCCAATGCC;IPDRatio=1.36
CP008925 Salmonella_enterica_subsp._enterica_serovar_Cerro_87	kinModCall	modified_base	2772180	2772180	36	-	.	coverage=219;context=GTCTGTCAGGAAGGGCTGAATAACATCGTAAAACATGCCAA;IPDRatio=1.54
CP008925 Salmonella_enterica_subsp._enterica_serovar_Cerro_87	kinModCall	m6A	2772181	2772181	116	-	.	coverage=219;context=CGTCTGTCAGGAAGGGCTGAATAACATCGTAAAACATGCCA;IPDRatio=2.43;frac=0.484;fracLow=0.364;fracUp=0.592;identificationQv=87
CP008925 Salmonella_enterica_subsp._enterica_serovar_Cerro_87	kinModCall	modified_base	2772190	2772190	31	-	.	coverage=233;context=GCTGTTTCGCGTCTGTCAGGAAGGGCTGAATAACATCGTAA;IPDRatio=1.49
CP008925 Salmonella_enterica_subsp._enterica_serovar_Cerro_87	kinModCall	modified_base	2772191	2772191	30	+	.	coverage=216;context=TACGATGTTATTCAGCCCTTCCTGACAGACGCGAAACAGCG;IPDRatio=1.53
CP008925 Salmonella_enterica_subsp._enterica_serovar_Cerro_87	kinModCall	modified_base	2772209	2772209	22	+	.	coverage=206;context=TTCCTGACAGACGCGAAACAGCGTCACGCGCTGACTTTCAC;IPDRatio=1.43
CP008925 Salmonella_enterica_subsp._enterica_serovar_Cerro_87	kinModCall	modified_base	2772216	2772216	22	-	.	coverage=229;context=GCGCTGAGTGAAAGTCAGCGCGTGACGCTGTTTCGCGTCTG;IPDRatio=1.38
CP008925 Salmonella_enterica_subsp._enterica_serovar_Cerro_87	kinModCall	modified_base	2772224	2772224	21	-	.	coverage=216;context=ACGAAACGGCGCTGAGTGAAAGTCAGCGCGTGACGCTGTTT;IPDRatio=1.36
CP008925 Salmonella_enterica_subsp._enterica_serovar_Cerro_87	kinModCall	modified_base	2772244	2772244	43	-	.	coverage=229;context=TCACCTCGACTGGCGAATTGACGAAACGGCGCTGAGTGAAA;IPDRatio=1.66
CP008925 Salmonella_enterica_subsp._enterica_serovar_Cerro_87	kinModCall	modified_base	2772264	2772264	37	+	.	coverage=214;context=TCAATTCGCCAGTCGAGGTGACTGACAATACCGCGGCTTTC;IPDRatio=1.59
CP008925 Salmonella_enterica_subsp._enterica_serovar_Cerro_87	kinModCall	modified_base	2772268	2772268	23	+	.	coverage=214;context=TTCGCCAGTCGAGGTGACTGACAATACCGCGGCTTTCCAGC;IPDRatio=1.38
CP008925 Salmonella_enterica_subsp._enterica_serovar_Cerro_87	kinModCall	modified_base	2772270	2772270	25	+	.	coverage=215;context=CGCCAGTCGAGGTGACTGACAATACCGCGGCTTTCCAGCTC;IPDRatio=1.42
CP008925 Salmonella_enterica_subsp._enterica_serovar_Cerro_87	kinModCall	modified_base	2772272	2772272	53	-	.	coverage=228;context=TGGAGCTGGAAAGCCGCGGTATTGTCAGTCACCTCGACTGG;IPDRatio=1.69
CP008925 Salmonella_enterica_subsp._enterica_serovar_Cerro_87	kinModCall	modified_base	2772280	2772280	55	+	.	coverage=206;context=GGTGACTGACAATACCGCGGCTTTCCAGCTCCATTTCGCGC;IPDRatio=1.80
CP008925 Salmonella_enterica_subsp._enterica_serovar_Cerro_87	kinModCall	m6A	2772295	2772295	31	-	.	coverage=231;context=CATCCGTTCGCTGCTGCGCGAAATGGAGCTGGAAAGCCGCG;IPDRatio=1.49;frac=0.163;fracLow=0.087;fracUp=0.242;identificationQv=3
CP008925 Salmonella_enterica_subsp._enterica_serovar_Cerro_87	kinModCall	m6A	2772304	2772304	53	+	.	coverage=211;context=CCAGCTCCATTTCGCGCAGCAGCGAACGGATGGCCTGCGCC;IPDRatio=1.80;frac=0.338;fracLow=0.238;fracUp=0.423;identificationQv=94
CP008925 Salmonella_enterica_subsp._enterica_serovar_Cerro_87	kinModCall	m6A	2772308	2772308	236	+	.	coverage=208;context=CTCCATTTCGCGCAGCAGCGAACGGATGGCCTGCGCCAGCG;IPDRatio=22.05;frac=1.000;fracLow=0.977;fracUp=1.000;identificationQv=114
CP008925 Salmonella_enterica_subsp._enterica_serovar_Cerro_87	kinModCall	m6A	2772309	2772309	104	+	.	coverage=202;context=TCCATTTCGCGCAGCAGCGAACGGATGGCCTGCGCCAGCGT;IPDRatio=3.61;frac=0.497;fracLow=0.367;fracUp=0.601;identificationQv=35
CP008925 Salmonella_enterica_subsp._enterica_serovar_Cerro_87	kinModCall	modified_base	2772309	2772309	191	-	.	coverage=224;context=ACGCTGGCGCAGGCCATCCGTTCGCTGCTGCGCGAAATGGA;IPDRatio=3.66
CP008925 Salmonella_enterica_subsp._enterica_serovar_Cerro_87	kinModCall	modified_base	2772316	2772316	28	-	.	coverage=239;context=CGACTTAACGCTGGCGCAGGCCATCCGTTCGCTGCTGCGCG;IPDRatio=1.44
CP008925 Salmonella_enterica_subsp._enterica_serovar_Cerro_87	kinModCall	modified_base	2772319	2772319	50	-	.	coverage=236;context=AGACGACTTAACGCTGGCGCAGGCCATCCGTTCGCTGCTGC;IPDRatio=1.66
CP008925 Salmonella_enterica_subsp._enterica_serovar_Cerro_87	kinModCall	modified_base	2772329	2772329	22	-	.	coverage=231;context=CGCGCCAGCTAGACGACTTAACGCTGGCGCAGGCCATCCGT;IPDRatio=1.40
CP008925 Salmonella_enterica_subsp._enterica_serovar_Cerro_87	kinModCall	modified_base	2772331	2772331	24	+	.	coverage=223;context=GGATGGCCTGCGCCAGCGTTAAGTCGTCTAGCTGGCGCGGG;IPDRatio=1.37
CP008925 Salmonella_enterica_subsp._enterica_serovar_Cerro_87	kinModCall	modified_base	2772334	2772334	37	+	.	coverage=212;context=TGGCCTGCGCCAGCGTTAAGTCGTCTAGCTGGCGCGGGCGC;IPDRatio=1.64
CP008925 Salmonella_enterica_subsp._enterica_serovar_Cerro_87	kinModCall	modified_base	2772337	2772337	26	-	.	coverage=232;context=CTTGCGCCCGCGCCAGCTAGACGACTTAACGCTGGCGCAGG;IPDRatio=1.42
CP008925 Salmonella_enterica_subsp._enterica_serovar_Cerro_87	kinModCall	modified_base	2772346	2772346	22	+	.	coverage=224;context=GCGTTAAGTCGTCTAGCTGGCGCGGGCGCAAGCGCCCCAGC;IPDRatio=1.38
CP008925 Salmonella_enterica_subsp._enterica_serovar_Cerro_87	kinModCall	modified_base	2772367	2772367	29	+	.	coverage=219;context=GCGGGCGCAAGCGCCCCAGCAGGCGACGCACGGCGTCATAC;IPDRatio=1.49
CP008925 Salmonella_enterica_subsp._enterica_serovar_Cerro_87	kinModCall	modified_base	2772403	2772403	21	-	.	coverage=228;context=GAGCGGGCAACTTATCGAGCAGCTTTCGCTGGGCGTGTATG;IPDRatio=1.33
CP008925 Salmonella_enterica_subsp._enterica_serovar_Cerro_87	kinModCall	modified_base	2772409	2772409	22	+	.	coverage=224;context=CGCCCAGCGAAAGCTGCTCGATAAGTTGCCCGCTCTGCTTC;IPDRatio=1.35
CP008925 Salmonella_enterica_subsp._enterica_serovar_Cerro_87	kinModCall	modified_base	2772416	2772416	30	-	.	coverage=221;context=GCGGTGTGAAGCAGAGCGGGCAACTTATCGAGCAGCTTTCG;IPDRatio=1.49
CP008925 Salmonella_enterica_subsp._enterica_serovar_Cerro_87	kinModCall	m6A	2772422	2772422	301	-	.	coverage=232;context=ATAACGGCGGTGTGAAGCAGAGCGGGCAACTTATCGAGCAG;IPDRatio=9.56;frac=1.000;fracLow=0.968;fracUp=1.000;identificationQv=227
CP008925 Salmonella_enterica_subsp._enterica_serovar_Cerro_87	kinModCall	modified_base	2772427	2772427	37	-	.	coverage=227;context=GGCGGATAACGGCGGTGTGAAGCAGAGCGGGCAACTTATCG;IPDRatio=1.56
CP008925 Salmonella_enterica_subsp._enterica_serovar_Cerro_87	kinModCall	modified_base	2772432	2772432	29	+	.	coverage=218;context=AGTTGCCCGCTCTGCTTCACACCGCCGTTATCCGCCGCCAG;IPDRatio=1.42
CP008925 Salmonella_enterica_subsp._enterica_serovar_Cerro_87	kinModCall	modified_base	2772439	2772439	25	-	.	coverage=230;context=GCAACGACTGGCGGCGGATAACGGCGGTGTGAAGCAGAGCG;IPDRatio=1.39
CP008925 Salmonella_enterica_subsp._enterica_serovar_Cerro_87	kinModCall	modified_base	2772440	2772440	23	-	.	coverage=237;context=TGCAACGACTGGCGGCGGATAACGGCGGTGTGAAGCAGAGC;IPDRatio=1.37
CP008925 Salmonella_enterica_subsp._enterica_serovar_Cerro_87	kinModCall	modified_base	2772442	2772442	24	-	.	coverage=228;context=TGTGCAACGACTGGCGGCGGATAACGGCGGTGTGAAGCAGA;IPDRatio=1.39
CP008925 Salmonella_enterica_subsp._enterica_serovar_Cerro_87	kinModCall	modified_base	2772462	2772462	38	+	.	coverage=228;context=TCCGCCGCCAGTCGTTGCACAATGCCCGCCTGGGTTCGAAT;IPDRatio=1.59
CP008925 Salmonella_enterica_subsp._enterica_serovar_Cerro_87	kinModCall	modified_base	2772476	2772476	27	-	.	coverage=212;context=AGACCATCACCGCGATTCGAACCCAGGCGGGCATTGTGCAA;IPDRatio=1.44
CP008925 Salmonella_enterica_subsp._enterica_serovar_Cerro_87	kinModCall	modified_base	2772477	2772477	31	-	.	coverage=230;context=CAGACCATCACCGCGATTCGAACCCAGGCGGGCATTGTGCA;IPDRatio=1.44
CP008925 Salmonella_enterica_subsp._enterica_serovar_Cerro_87	kinModCall	modified_base	2772479	2772479	25	-	.	coverage=229;context=GACAGACCATCACCGCGATTCGAACCCAGGCGGGCATTGTG;IPDRatio=1.38
CP008925 Salmonella_enterica_subsp._enterica_serovar_Cerro_87	kinModCall	modified_base	2772482	2772482	22	-	.	coverage=222;context=TCGGACAGACCATCACCGCGATTCGAACCCAGGCGGGCATT;IPDRatio=1.35
CP008925 Salmonella_enterica_subsp._enterica_serovar_Cerro_87	kinModCall	modified_base	2772492	2772492	33	-	.	coverage=215;context=CACGATGACATCGGACAGACCATCACCGCGATTCGAACCCA;IPDRatio=1.53
CP008925 Salmonella_enterica_subsp._enterica_serovar_Cerro_87	kinModCall	modified_base	2772494	2772494	30	-	.	coverage=215;context=TGCACGATGACATCGGACAGACCATCACCGCGATTCGAACC;IPDRatio=1.48
CP008925 Salmonella_enterica_subsp._enterica_serovar_Cerro_87	kinModCall	modified_base	2772502	2772502	36	+	.	coverage=222;context=TCGCGGTGATGGTCTGTCCGATGTCATCGTGCAGCTCACGC;IPDRatio=1.61
CP008925 Salmonella_enterica_subsp._enterica_serovar_Cerro_87	kinModCall	modified_base	2772505	2772505	22	-	.	coverage=216;context=TGCGCGTGAGCTGCACGATGACATCGGACAGACCATCACCG;IPDRatio=1.37
CP008925 Salmonella_enterica_subsp._enterica_serovar_Cerro_87	kinModCall	modified_base	2772508	2772508	21	-	.	coverage=219;context=TGTTGCGCGTGAGCTGCACGATGACATCGGACAGACCATCA;IPDRatio=1.33
CP008925 Salmonella_enterica_subsp._enterica_serovar_Cerro_87	kinModCall	modified_base	2772514	2772514	24	+	.	coverage=221;context=TCTGTCCGATGTCATCGTGCAGCTCACGCGCAACATCGCGC;IPDRatio=1.37
CP008925 Salmonella_enterica_subsp._enterica_serovar_Cerro_87	kinModCall	modified_base	2772517	2772517	24	-	.	coverage=218;context=ACGGCGCGATGTTGCGCGTGAGCTGCACGATGACATCGGAC;IPDRatio=1.43
CP008925 Salmonella_enterica_subsp._enterica_serovar_Cerro_87	kinModCall	m6A	2772519	2772519	26	+	.	coverage=226;context=CCGATGTCATCGTGCAGCTCACGCGCAACATCGCGCCGTAC;IPDRatio=1.43;frac=0.124;fracLow=0.055;fracUp=0.214;identificationQv=20
CP008925 Salmonella_enterica_subsp._enterica_serovar_Cerro_87	kinModCall	modified_base	2772528	2772528	25	+	.	coverage=224;context=TCGTGCAGCTCACGCGCAACATCGCGCCGTACGCTCTCTTC;IPDRatio=1.43
CP008925 Salmonella_enterica_subsp._enterica_serovar_Cerro_87	kinModCall	modified_base	2772547	2772547	26	-	.	coverage=225;context=GGAGCGTCTTCTGGAGACCGAAGAGAGCGTACGGCGCGATG;IPDRatio=1.47
CP008925 Salmonella_enterica_subsp._enterica_serovar_Cerro_87	kinModCall	modified_base	2772556	2772556	34	+	.	coverage=228;context=GTACGCTCTCTTCGGTCTCCAGAAGACGCTCCGCCAGCCGA;IPDRatio=1.50
CP008925 Salmonella_enterica_subsp._enterica_serovar_Cerro_87	kinModCall	modified_base	2772577	2772577	22	-	.	coverage=222;context=AAAGGAGCTGGCGCGCAACCATCGGCTGGCGGAGCGTCTTC;IPDRatio=1.37
CP008925 Salmonella_enterica_subsp._enterica_serovar_Cerro_87	kinModCall	modified_base	2772592	2772592	32	-	.	coverage=224;context=GAACCAGTCGTTGCAAAAGGAGCTGGCGCGCAACCATCGGC;IPDRatio=1.50
CP008925 Salmonella_enterica_subsp._enterica_serovar_Cerro_87	kinModCall	modified_base	2772595	2772595	22	-	.	coverage=213;context=GCTGAACCAGTCGTTGCAAAAGGAGCTGGCGCGCAACCATC;IPDRatio=1.39
CP008925 Salmonella_enterica_subsp._enterica_serovar_Cerro_87	kinModCall	modified_base	2772596	2772596	30	-	.	coverage=229;context=AGCTGAACCAGTCGTTGCAAAAGGAGCTGGCGCGCAACCAT;IPDRatio=1.48
CP008925 Salmonella_enterica_subsp._enterica_serovar_Cerro_87	kinModCall	modified_base	2772602	2772602	25	+	.	coverage=225;context=GCGCGCCAGCTCCTTTTGCAACGACTGGTTCAGCTCGCGCA;IPDRatio=1.46
CP008925 Salmonella_enterica_subsp._enterica_serovar_Cerro_87	kinModCall	modified_base	2772607	2772607	25	+	.	coverage=231;context=CCAGCTCCTTTTGCAACGACTGGTTCAGCTCGCGCAGGCGC;IPDRatio=1.42
CP008925 Salmonella_enterica_subsp._enterica_serovar_Cerro_87	kinModCall	modified_base	2772610	2772610	22	+	.	coverage=232;context=GCTCCTTTTGCAACGACTGGTTCAGCTCGCGCAGGCGCTGA;IPDRatio=1.46
CP008925 Salmonella_enterica_subsp._enterica_serovar_Cerro_87	kinModCall	modified_base	2772610	2772610	41	-	.	coverage=216;context=TCAGCGCCTGCGCGAGCTGAACCAGTCGTTGCAAAAGGAGC;IPDRatio=1.65
CP008925 Salmonella_enterica_subsp._enterica_serovar_Cerro_87	kinModCall	m6A	2772611	2772611	44	-	.	coverage=229;context=TTCAGCGCCTGCGCGAGCTGAACCAGTCGTTGCAAAAGGAG;IPDRatio=1.68;frac=0.254;fracLow=0.151;fracUp=0.323;identificationQv=20
CP008925 Salmonella_enterica_subsp._enterica_serovar_Cerro_87	kinModCall	modified_base	2772613	2772613	21	+	.	coverage=233;context=CCTTTTGCAACGACTGGTTCAGCTCGCGCAGGCGCTGAATG;IPDRatio=1.34
CP008925 Salmonella_enterica_subsp._enterica_serovar_Cerro_87	kinModCall	modified_base	2772613	2772613	35	-	.	coverage=221;context=CATTCAGCGCCTGCGCGAGCTGAACCAGTCGTTGCAAAAGG;IPDRatio=1.56
CP008925 Salmonella_enterica_subsp._enterica_serovar_Cerro_87	kinModCall	modified_base	2772679	2772679	40	+	.	coverage=233;context=GGCTTTGCGCCAACAGCGAAAGTAATAAATCGACGGGATGA;IPDRatio=1.70
CP008925 Salmonella_enterica_subsp._enterica_serovar_Cerro_87	kinModCall	modified_base	2772682	2772682	28	+	.	coverage=250;context=TTTGCGCCAACAGCGAAAGTAATAAATCGACGGGATGATCG;IPDRatio=1.40
CP008925 Salmonella_enterica_subsp._enterica_serovar_Cerro_87	kinModCall	modified_base	2772682	2772682	21	-	.	coverage=222;context=CGATCATCCCGTCGATTTATTACTTTCGCTGTTGGCGCAAA;IPDRatio=1.35
CP008925 Salmonella_enterica_subsp._enterica_serovar_Cerro_87	kinModCall	modified_base	2772683	2772683	21	+	.	coverage=243;context=TTGCGCCAACAGCGAAAGTAATAAATCGACGGGATGATCGT;IPDRatio=1.32
CP008925 Salmonella_enterica_subsp._enterica_serovar_Cerro_87	kinModCall	m6A	2772684	2772684	67	-	.	coverage=227;context=CACGATCATCCCGTCGATTTATTACTTTCGCTGTTGGCGCA;IPDRatio=1.87;frac=0.242;fracLow=0.120;fracUp=0.350;identificationQv=16
CP008925 Salmonella_enterica_subsp._enterica_serovar_Cerro_87	kinModCall	modified_base	2772687	2772687	27	-	.	coverage=226;context=TGGCACGATCATCCCGTCGATTTATTACTTTCGCTGTTGGC;IPDRatio=1.39
CP008925 Salmonella_enterica_subsp._enterica_serovar_Cerro_87	kinModCall	m4C	2772690	2772690	84	-	.	coverage=232;context=ACCTGGCACGATCATCCCGTCGATTTATTACTTTCGCTGTT;IPDRatio=2.08;frac=0.824;fracLow=0.663;fracUp=0.976;identificationQv=103
CP008925 Salmonella_enterica_subsp._enterica_serovar_Cerro_87	kinModCall	m6A	2772691	2772691	41	+	.	coverage=243;context=ACAGCGAAAGTAATAAATCGACGGGATGATCGTGCCAGGTC;IPDRatio=1.63;frac=0.481;fracLow=0.279;fracUp=0.565;identificationQv=27
CP008925 Salmonella_enterica_subsp._enterica_serovar_Cerro_87	kinModCall	m6A	2772699	2772699	360	+	.	coverage=238;context=AGTAATAAATCGACGGGATGATCGTGCCAGGTCTGGCTGGC;IPDRatio=7.44;frac=0.993;fracLow=0.897;fracUp=1.000;identificationQv=375
CP008925 Salmonella_enterica_subsp._enterica_serovar_Cerro_87	kinModCall	m6A	2772700	2772700	326	-	.	coverage=227;context=CGCCAGCCAGACCTGGCACGATCATCCCGTCGATTTATTAC;IPDRatio=8.62;frac=0.994;fracLow=0.959;fracUp=1.000;identificationQv=270
CP008925 Salmonella_enterica_subsp._enterica_serovar_Cerro_87	kinModCall	m6A	2772707	2772707	63	+	.	coverage=245;context=ATCGACGGGATGATCGTGCCAGGTCTGGCTGGCGATCAGCG;IPDRatio=1.93;frac=0.305;fracLow=0.215;fracUp=0.410;identificationQv=32
CP008925 Salmonella_enterica_subsp._enterica_serovar_Cerro_87	kinModCall	m4C	2772708	2772708	35	-	.	coverage=225;context=GCGCTGATCGCCAGCCAGACCTGGCACGATCATCCCGTCGA;IPDRatio=1.56;frac=0.253;fracLow=0.155;fracUp=0.365;identificationQv=33
CP008925 Salmonella_enterica_subsp._enterica_serovar_Cerro_87	kinModCall	m6A	2772710	2772710	39	-	.	coverage=233;context=TCGCGCTGATCGCCAGCCAGACCTGGCACGATCATCCCGTC;IPDRatio=1.60;frac=0.548;fracLow=0.431;fracUp=0.651;identificationQv=76
CP008925 Salmonella_enterica_subsp._enterica_serovar_Cerro_87	kinModCall	modified_base	2772712	2772712	33	-	.	coverage=226;context=TATCGCGCTGATCGCCAGCCAGACCTGGCACGATCATCCCG;IPDRatio=1.49
CP008925 Salmonella_enterica_subsp._enterica_serovar_Cerro_87	kinModCall	modified_base	2772716	2772716	21	-	.	coverage=232;context=ACGCTATCGCGCTGATCGCCAGCCAGACCTGGCACGATCAT;IPDRatio=1.32
CP008925 Salmonella_enterica_subsp._enterica_serovar_Cerro_87	kinModCall	m6A	2772721	2772721	361	+	.	coverage=243;context=CGTGCCAGGTCTGGCTGGCGATCAGCGCGATAGCGTTCATC;IPDRatio=7.88;frac=1.000;fracLow=1.000;fracUp=1.000;identificationQv=356
CP008925 Salmonella_enterica_subsp._enterica_serovar_Cerro_87	kinModCall	m6A	2772722	2772722	379	-	.	coverage=231;context=TGATGAACGCTATCGCGCTGATCGCCAGCCAGACCTGGCAC;IPDRatio=9.25;frac=0.984;fracLow=0.964;fracUp=0.988;identificationQv=341
CP008925 Salmonella_enterica_subsp._enterica_serovar_Cerro_87	kinModCall	modified_base	2772726	2772726	26	+	.	coverage=243;context=CAGGTCTGGCTGGCGATCAGCGCGATAGCGTTCATCAGTGT;IPDRatio=1.45
CP008925 Salmonella_enterica_subsp._enterica_serovar_Cerro_87	kinModCall	modified_base	2772737	2772737	27	-	.	coverage=237;context=CGCTCATTGCCACACTGATGAACGCTATCGCGCTGATCGCC;IPDRatio=1.46
CP008925 Salmonella_enterica_subsp._enterica_serovar_Cerro_87	kinModCall	modified_base	2772741	2772741	26	+	.	coverage=244;context=ATCAGCGCGATAGCGTTCATCAGTGTGGCAATGAGCGCGCC;IPDRatio=1.42
CP008925 Salmonella_enterica_subsp._enterica_serovar_Cerro_87	kinModCall	modified_base	2772747	2772747	34	-	.	coverage=220;context=TGGCAGGGCGCGCTCATTGCCACACTGATGAACGCTATCGC;IPDRatio=1.51
CP008925 Salmonella_enterica_subsp._enterica_serovar_Cerro_87	kinModCall	modified_base	2772752	2772752	24	-	.	coverage=240;context=ATGGCTGGCAGGGCGCGCTCATTGCCACACTGATGAACGCT;IPDRatio=1.36
CP008925 Salmonella_enterica_subsp._enterica_serovar_Cerro_87	kinModCall	modified_base	2772767	2772767	30	+	.	coverage=245;context=GGCAATGAGCGCGCCCTGCCAGCCATAATGCCAGGCGAGCG;IPDRatio=1.43
CP008925 Salmonella_enterica_subsp._enterica_serovar_Cerro_87	kinModCall	modified_base	2772773	2772773	22	+	.	coverage=252;context=GAGCGCGCCCTGCCAGCCATAATGCCAGGCGAGCGCGATAA;IPDRatio=1.33
CP008925 Salmonella_enterica_subsp._enterica_serovar_Cerro_87	kinModCall	modified_base	2772773	2772773	40	-	.	coverage=239;context=TTATCGCGCTCGCCTGGCATTATGGCTGGCAGGGCGCGCTC;IPDRatio=1.58
CP008925 Salmonella_enterica_subsp._enterica_serovar_Cerro_87	kinModCall	modified_base	2772776	2772776	32	-	.	coverage=247;context=CGATTATCGCGCTCGCCTGGCATTATGGCTGGCAGGGCGCG;IPDRatio=1.48
CP008925 Salmonella_enterica_subsp._enterica_serovar_Cerro_87	kinModCall	modified_base	2772781	2772781	21	-	.	coverage=246;context=GTTGCCGATTATCGCGCTCGCCTGGCATTATGGCTGGCAGG;IPDRatio=1.32
CP008925 Salmonella_enterica_subsp._enterica_serovar_Cerro_87	kinModCall	m4C	2772788	2772788	31	+	.	coverage=257;context=GCCATAATGCCAGGCGAGCGCGATAATCGGCAACGCCAGGC;IPDRatio=1.54;frac=0.777;fracLow=0.541;fracUp=0.979;identificationQv=8
CP008925 Salmonella_enterica_subsp._enterica_serovar_Cerro_87	kinModCall	modified_base	2772805	2772805	22	+	.	coverage=254;context=GCGCGATAATCGGCAACGCCAGGCAGAACGGCGTGAAGCGC;IPDRatio=1.37
CP008925 Salmonella_enterica_subsp._enterica_serovar_Cerro_87	kinModCall	modified_base	2772811	2772811	30	+	.	coverage=258;context=TAATCGGCAACGCCAGGCAGAACGGCGTGAAGCGCGAAAGT;IPDRatio=1.48
CP008925 Salmonella_enterica_subsp._enterica_serovar_Cerro_87	kinModCall	m6A	2772828	2772828	23	+	.	coverage=258;context=CAGAACGGCGTGAAGCGCGAAAGTTCAGCAGGTAAACCCAG;IPDRatio=1.38;frac=0.195;fracLow=0.067;fracUp=0.325;identificationQv=5
CP008925 Salmonella_enterica_subsp._enterica_serovar_Cerro_87	kinModCall	modified_base	2772837	2772837	43	+	.	coverage=251;context=GTGAAGCGCGAAAGTTCAGCAGGTAAACCCAGTTGCAGCCA;IPDRatio=1.64
CP008925 Salmonella_enterica_subsp._enterica_serovar_Cerro_87	kinModCall	modified_base	2772843	2772843	72	-	.	coverage=234;context=AGTCTGTGGCTGCAACTGGGTTTACCTGCTGAACTTTCGCG;IPDRatio=1.92
CP008925 Salmonella_enterica_subsp._enterica_serovar_Cerro_87	kinModCall	modified_base	2772847	2772847	23	+	.	coverage=234;context=AAAGTTCAGCAGGTAAACCCAGTTGCAGCCACAGACTGACG;IPDRatio=1.37
CP008925 Salmonella_enterica_subsp._enterica_serovar_Cerro_87	kinModCall	modified_base	2772857	2772857	22	+	.	coverage=244;context=AGGTAAACCCAGTTGCAGCCACAGACTGACGATAAACAGCA;IPDRatio=1.36
CP008925 Salmonella_enterica_subsp._enterica_serovar_Cerro_87	kinModCall	m6A	2772868	2772868	54	+	.	coverage=249;context=GTTGCAGCCACAGACTGACGATAAACAGCAGCAGATACCAG;IPDRatio=1.71;frac=0.262;fracLow=0.172;fracUp=0.368;identificationQv=14
CP008925 Salmonella_enterica_subsp._enterica_serovar_Cerro_87	kinModCall	modified_base	2772875	2772875	35	-	.	coverage=242;context=ATCTGATCTGGTATCTGCTGCTGTTTATCGTCAGTCTGTGG;IPDRatio=1.57
CP008925 Salmonella_enterica_subsp._enterica_serovar_Cerro_87	kinModCall	modified_base	2772881	2772881	101	+	.	coverage=242;context=ACTGACGATAAACAGCAGCAGATACCAGATCAGATGCCGCC;IPDRatio=2.32
CP008925 Salmonella_enterica_subsp._enterica_serovar_Cerro_87	kinModCall	modified_base	2772884	2772884	24	+	.	coverage=245;context=GACGATAAACAGCAGCAGATACCAGATCAGATGCCGCCCGC;IPDRatio=1.35
CP008925 Salmonella_enterica_subsp._enterica_serovar_Cerro_87	kinModCall	m6A	2772889	2772889	392	+	.	coverage=253;context=TAAACAGCAGCAGATACCAGATCAGATGCCGCCCGCGCCAG;IPDRatio=6.34;frac=1.000;fracLow=0.985;fracUp=1.000;identificationQv=346
CP008925 Salmonella_enterica_subsp._enterica_serovar_Cerro_87	kinModCall	m6A	2772890	2772890	326	-	.	coverage=246;context=ACTGGCGCGGGCGGCATCTGATCTGGTATCTGCTGCTGTTT;IPDRatio=5.49;frac=1.000;fracLow=0.947;fracUp=1.000;identificationQv=330
CP008925 Salmonella_enterica_subsp._enterica_serovar_Cerro_87	kinModCall	modified_base	2772907	2772907	23	+	.	coverage=229;context=AGATCAGATGCCGCCCGCGCCAGTTTACCGGCTGCGATACC;IPDRatio=1.40
CP008925 Salmonella_enterica_subsp._enterica_serovar_Cerro_87	kinModCall	modified_base	2772922	2772922	96	+	.	coverage=236;context=CGCGCCAGTTTACCGGCTGCGATACCAGCGATGGTCCCAGC;IPDRatio=2.30
CP008925 Salmonella_enterica_subsp._enterica_serovar_Cerro_87	kinModCall	modified_base	2772928	2772928	21	+	.	coverage=252;context=AGTTTACCGGCTGCGATACCAGCGATGGTCCCAGCGGCAGC;IPDRatio=1.36
CP008925 Salmonella_enterica_subsp._enterica_serovar_Cerro_87	kinModCall	modified_base	2772945	2772945	29	-	.	coverage=235;context=CTCACCAGCACTACCTGGCTGCCGCTGGGACCATCGCTGGT;IPDRatio=1.49
CP008925 Salmonella_enterica_subsp._enterica_serovar_Cerro_87	kinModCall	m4C	2772948	2772948	62	+	.	coverage=253;context=AGCGATGGTCCCAGCGGCAGCCAGGTAGTGCTGGTGAGATA;IPDRatio=2.04;frac=0.319;fracLow=0.224;fracUp=0.420;identificationQv=21
CP008925 Salmonella_enterica_subsp._enterica_serovar_Cerro_87	kinModCall	modified_base	2772954	2772954	60	+	.	coverage=241;context=GGTCCCAGCGGCAGCCAGGTAGTGCTGGTGAGATAGTGCCA;IPDRatio=1.91
CP008925 Salmonella_enterica_subsp._enterica_serovar_Cerro_87	kinModCall	m4C	2772955	2772955	78	-	.	coverage=237;context=CTGGCACTATCTCACCAGCACTACCTGGCTGCCGCTGGGAC;IPDRatio=2.14;frac=0.438;fracLow=0.314;fracUp=0.575;identificationQv=45
CP008925 Salmonella_enterica_subsp._enterica_serovar_Cerro_87	kinModCall	modified_base	2772962	2772962	53	+	.	coverage=250;context=CGGCAGCCAGGTAGTGCTGGTGAGATAGTGCCAGAAAACCA;IPDRatio=1.73
CP008925 Salmonella_enterica_subsp._enterica_serovar_Cerro_87	kinModCall	modified_base	2772965	2772965	66	-	.	coverage=245;context=GCCTGGTTTTCTGGCACTATCTCACCAGCACTACCTGGCTG;IPDRatio=1.98
CP008925 Salmonella_enterica_subsp._enterica_serovar_Cerro_87	kinModCall	modified_base	2772968	2772968	32	+	.	coverage=236;context=CCAGGTAGTGCTGGTGAGATAGTGCCAGAAAACCAGGCAGA;IPDRatio=1.45
CP008925 Salmonella_enterica_subsp._enterica_serovar_Cerro_87	kinModCall	modified_base	2772980	2772980	25	+	.	coverage=250;context=GGTGAGATAGTGCCAGAAAACCAGGCAGATGGGGGCCAGCG;IPDRatio=1.38
CP008925 Salmonella_enterica_subsp._enterica_serovar_Cerro_87	kinModCall	modified_base	2772997	2772997	22	+	.	coverage=248;context=AAACCAGGCAGATGGGGGCCAGCGTCAGACCACCCGTGAGG;IPDRatio=1.33
CP008925 Salmonella_enterica_subsp._enterica_serovar_Cerro_87	kinModCall	m6A	2773005	2773005	91	+	.	coverage=247;context=CAGATGGGGGCCAGCGTCAGACCACCCGTGAGGGTCAGCAG;IPDRatio=2.11;frac=0.458;fracLow=0.346;fracUp=0.571;identificationQv=53
CP008925 Salmonella_enterica_subsp._enterica_serovar_Cerro_87	kinModCall	modified_base	2773013	2773013	32	-	.	coverage=248;context=ACGCGCTACTGCTGACCCTCACGGGTGGTCTGACGCTGGCC;IPDRatio=1.50
CP008925 Salmonella_enterica_subsp._enterica_serovar_Cerro_87	kinModCall	modified_base	2773019	2773019	25	-	.	coverage=252;context=CATGGAACGCGCTACTGCTGACCCTCACGGGTGGTCTGACG;IPDRatio=1.41
CP008925 Salmonella_enterica_subsp._enterica_serovar_Cerro_87	kinModCall	modified_base	2773021	2773021	27	+	.	coverage=249;context=TCAGACCACCCGTGAGGGTCAGCAGTAGCGCGTTCCATGCC;IPDRatio=1.35
CP008925 Salmonella_enterica_subsp._enterica_serovar_Cerro_87	kinModCall	modified_base	2773024	2773024	26	+	.	coverage=249;context=GACCACCCGTGAGGGTCAGCAGTAGCGCGTTCCATGCCGCT;IPDRatio=1.43
CP008925 Salmonella_enterica_subsp._enterica_serovar_Cerro_87	kinModCall	modified_base	2773026	2773026	27	-	.	coverage=250;context=GAAGCGGCATGGAACGCGCTACTGCTGACCCTCACGGGTGG;IPDRatio=1.43
CP008925 Salmonella_enterica_subsp._enterica_serovar_Cerro_87	kinModCall	modified_base	2773033	2773033	44	-	.	coverage=245;context=GCAGGGGGAAGCGGCATGGAACGCGCTACTGCTGACCCTCA;IPDRatio=1.67
CP008925 Salmonella_enterica_subsp._enterica_serovar_Cerro_87	kinModCall	modified_base	2773034	2773034	29	-	.	coverage=250;context=GGCAGGGGGAAGCGGCATGGAACGCGCTACTGCTGACCCTC;IPDRatio=1.50
CP008925 Salmonella_enterica_subsp._enterica_serovar_Cerro_87	kinModCall	modified_base	2773057	2773057	39	+	.	coverage=251;context=ATGCCGCTTCCCCCTGCCCCAACCAGGGCAGGGATTGCAGT;IPDRatio=1.52
CP008925 Salmonella_enterica_subsp._enterica_serovar_Cerro_87	kinModCall	modified_base	2773057	2773057	21	-	.	coverage=242;context=ACTGCAATCCCTGCCCTGGTTGGGGCAGGGGGAAGCGGCAT;IPDRatio=1.35
CP008925 Salmonella_enterica_subsp._enterica_serovar_Cerro_87	kinModCall	modified_base	2773060	2773060	21	+	.	coverage=246;context=CCGCTTCCCCCTGCCCCAACCAGGGCAGGGATTGCAGTAGC;IPDRatio=1.35
CP008925 Salmonella_enterica_subsp._enterica_serovar_Cerro_87	kinModCall	modified_base	2773071	2773071	34	-	.	coverage=241;context=ACCGCCGCGGCGCTACTGCAATCCCTGCCCTGGTTGGGGCA;IPDRatio=1.48
CP008925 Salmonella_enterica_subsp._enterica_serovar_Cerro_87	kinModCall	modified_base	2773072	2773072	28	-	.	coverage=249;context=CACCGCCGCGGCGCTACTGCAATCCCTGCCCTGGTTGGGGC;IPDRatio=1.41
CP008925 Salmonella_enterica_subsp._enterica_serovar_Cerro_87	kinModCall	modified_base	2773077	2773077	33	-	.	coverage=252;context=GCCCTCACCGCCGCGGCGCTACTGCAATCCCTGCCCTGGTT;IPDRatio=1.52
CP008925 Salmonella_enterica_subsp._enterica_serovar_Cerro_87	kinModCall	modified_base	2773111	2773111	21	+	.	coverage=246;context=TGAGGGCGGCGCCCTGAAGCAATAACGTGCGCCAGTCGCGC;IPDRatio=1.33
CP008925 Salmonella_enterica_subsp._enterica_serovar_Cerro_87	kinModCall	modified_base	2773112	2773112	50	+	.	coverage=242;context=GAGGGCGGCGCCCTGAAGCAATAACGTGCGCCAGTCGCGCT;IPDRatio=1.69
CP008925 Salmonella_enterica_subsp._enterica_serovar_Cerro_87	kinModCall	modified_base	2773113	2773113	34	-	.	coverage=245;context=CAGCGCGACTGGCGCACGTTATTGCTTCAGGGCGCCGCCCT;IPDRatio=1.49
CP008925 Salmonella_enterica_subsp._enterica_serovar_Cerro_87	kinModCall	modified_base	2773114	2773114	27	+	.	coverage=251;context=GGGCGGCGCCCTGAAGCAATAACGTGCGCCAGTCGCGCTGA;IPDRatio=1.41
CP008925 Salmonella_enterica_subsp._enterica_serovar_Cerro_87	kinModCall	modified_base	2773119	2773119	31	-	.	coverage=249;context=CGCCATCAGCGCGACTGGCGCACGTTATTGCTTCAGGGCGC;IPDRatio=1.49
CP008925 Salmonella_enterica_subsp._enterica_serovar_Cerro_87	kinModCall	modified_base	2773139	2773139	57	+	.	coverage=241;context=GCGCCAGTCGCGCTGATGGCGGTAACGCGAAGTCAGCGCCA;IPDRatio=2.44
CP008925 Salmonella_enterica_subsp._enterica_serovar_Cerro_87	kinModCall	modified_base	2773141	2773141	31	-	.	coverage=247;context=CGTGGCGCTGACTTCGCGTTACCGCCATCAGCGCGACTGGC;IPDRatio=1.44
CP008925 Salmonella_enterica_subsp._enterica_serovar_Cerro_87	kinModCall	modified_base	2773143	2773143	25	+	.	coverage=236;context=CAGTCGCGCTGATGGCGGTAACGCGAAGTCAGCGCCACGGG;IPDRatio=1.40
CP008925 Salmonella_enterica_subsp._enterica_serovar_Cerro_87	kinModCall	m6A	2773167	2773167	46	-	.	coverage=251;context=ATCGGTGGTGTGTTGACGCTACTGCCCGTGGCGCTGACTTC;IPDRatio=1.70;frac=0.257;fracLow=0.177;fracUp=0.330;identificationQv=13
CP008925 Salmonella_enterica_subsp._enterica_serovar_Cerro_87	kinModCall	modified_base	2773174	2773174	24	+	.	coverage=255;context=GCGCCACGGGCAGTAGCGTCAACACACCACCGATCATCAAA;IPDRatio=1.39
CP008925 Salmonella_enterica_subsp._enterica_serovar_Cerro_87	kinModCall	m6A	2773186	2773186	424	+	.	coverage=249;context=GTAGCGTCAACACACCACCGATCATCAAAAGCGGCAGATGG;IPDRatio=7.82;frac=1.000;fracLow=1.000;fracUp=1.000;identificationQv=389
CP008925 Salmonella_enterica_subsp._enterica_serovar_Cerro_87	kinModCall	m6A	2773187	2773187	410	-	.	coverage=250;context=CCCATCTGCCGCTTTTGATGATCGGTGGTGTGTTGACGCTA;IPDRatio=5.89;frac=1.000;fracLow=0.993;fracUp=1.000;identificationQv=406
CP008925 Salmonella_enterica_subsp._enterica_serovar_Cerro_87	kinModCall	modified_base	2773216	2773216	38	+	.	coverage=238;context=GCGGCAGATGGGCCAGCGCAACTTCCTGCGCCAACCAGTAC;IPDRatio=1.56
CP008925 Salmonella_enterica_subsp._enterica_serovar_Cerro_87	kinModCall	modified_base	2773234	2773234	31	+	.	coverage=246;context=CAACTTCCTGCGCCAACCAGTACACCAGTAGCCACTCCGCG;IPDRatio=1.47
CP008925 Salmonella_enterica_subsp._enterica_serovar_Cerro_87	kinModCall	modified_base	2773237	2773237	21	-	.	coverage=241;context=GGGCGCGGAGTGGCTACTGGTGTACTGGTTGGCGCAGGAAG;IPDRatio=1.38
CP008925 Salmonella_enterica_subsp._enterica_serovar_Cerro_87	kinModCall	modified_base	2773240	2773240	60	-	.	coverage=244;context=GCTGGGCGCGGAGTGGCTACTGGTGTACTGGTTGGCGCAGG;IPDRatio=1.80
CP008925 Salmonella_enterica_subsp._enterica_serovar_Cerro_87	kinModCall	modified_base	2773245	2773245	29	-	.	coverage=219;context=GTATTGCTGGGCGCGGAGTGGCTACTGGTGTACTGGTTGGC;IPDRatio=1.49
CP008925 Salmonella_enterica_subsp._enterica_serovar_Cerro_87	kinModCall	m6A	2773261	2773261	54	+	.	coverage=246;context=GTAGCCACTCCGCGCCCAGCAATACTGGCCAGTATCCACGC;IPDRatio=1.76;frac=0.282;fracLow=0.183;fracUp=0.374;identificationQv=33
CP008925 Salmonella_enterica_subsp._enterica_serovar_Cerro_87	kinModCall	modified_base	2773263	2773263	34	-	.	coverage=234;context=CCGCGTGGATACTGGCCAGTATTGCTGGGCGCGGAGTGGCT;IPDRatio=1.49
CP008925 Salmonella_enterica_subsp._enterica_serovar_Cerro_87	kinModCall	m6A	2773288	2773288	20	-	.	coverage=244;context=GCGCCTGGGACTTATGCTGCAATGCCCGCGTGGATACTGGC;IPDRatio=1.36;frac=0.181;fracLow=0.085;fracUp=0.268;identificationQv=5
CP008925 Salmonella_enterica_subsp._enterica_serovar_Cerro_87	kinModCall	modified_base	2773297	2773297	21	+	.	coverage=227;context=CACGCGGGCATTGCAGCATAAGTCCCAGGCGCAGGCCGAAG;IPDRatio=1.42
CP008925 Salmonella_enterica_subsp._enterica_serovar_Cerro_87	kinModCall	modified_base	2773348	2773348	26	+	.	coverage=236;context=GCGCCGCCAGCTCCGGGCGCTCTACCAGATGCAGGCTGATA;IPDRatio=1.44
CP008925 Salmonella_enterica_subsp._enterica_serovar_Cerro_87	kinModCall	modified_base	2773348	2773348	31	-	.	coverage=229;context=TATCAGCCTGCATCTGGTAGAGCGCCCGGAGCTGGCGGCGC;IPDRatio=1.48
CP008925 Salmonella_enterica_subsp._enterica_serovar_Cerro_87	kinModCall	modified_base	2773354	2773354	26	-	.	coverage=230;context=GTGGAGTATCAGCCTGCATCTGGTAGAGCGCCCGGAGCTGG;IPDRatio=1.46
CP008925 Salmonella_enterica_subsp._enterica_serovar_Cerro_87	kinModCall	modified_base	2773356	2773356	47	-	.	coverage=232;context=CTGTGGAGTATCAGCCTGCATCTGGTAGAGCGCCCGGAGCT;IPDRatio=1.69
CP008925 Salmonella_enterica_subsp._enterica_serovar_Cerro_87	kinModCall	modified_base	2773373	2773373	22	+	.	coverage=239;context=CAGATGCAGGCTGATACTCCACAGGCAGAACCACGCGGCGG;IPDRatio=1.32
CP008925 Salmonella_enterica_subsp._enterica_serovar_Cerro_87	kinModCall	modified_base	2773376	2773376	31	-	.	coverage=207;context=TCTCCGCCGCGTGGTTCTGCCTGTGGAGTATCAGCCTGCAT;IPDRatio=1.57
CP008925 Salmonella_enterica_subsp._enterica_serovar_Cerro_87	kinModCall	modified_base	2773381	2773381	47	-	.	coverage=218;context=TATTTTCTCCGCCGCGTGGTTCTGCCTGTGGAGTATCAGCC;IPDRatio=1.66
CP008925 Salmonella_enterica_subsp._enterica_serovar_Cerro_87	kinModCall	modified_base	2773397	2773397	25	+	.	coverage=251;context=GCAGAACCACGCGGCGGAGAAAATAAAAAAGCAGGCAACAA;IPDRatio=1.40
CP008925 Salmonella_enterica_subsp._enterica_serovar_Cerro_87	kinModCall	modified_base	2773403	2773403	21	-	.	coverage=225;context=TCACCGTTGTTGCCTGCTTTTTTATTTTCTCCGCCGCGTGG;IPDRatio=1.33
CP008925 Salmonella_enterica_subsp._enterica_serovar_Cerro_87	kinModCall	modified_base	2773413	2773413	30	+	.	coverage=252;context=GAGAAAATAAAAAAGCAGGCAACAACGGTGATTAAACGGGA;IPDRatio=1.46
CP008925 Salmonella_enterica_subsp._enterica_serovar_Cerro_87	kinModCall	modified_base	2773436	2773436	26	-	.	coverage=222;context=GGTTGGTAATGAACACCTTTTTTTCCCGTTTAATCACCGTT;IPDRatio=1.46
CP008925 Salmonella_enterica_subsp._enterica_serovar_Cerro_87	kinModCall	modified_base	2773439	2773439	22	+	.	coverage=233;context=GGTGATTAAACGGGAAAAAAAGGTGTTCATTACCAACCATC;IPDRatio=1.39
CP008925 Salmonella_enterica_subsp._enterica_serovar_Cerro_87	kinModCall	modified_base	2773447	2773447	31	+	.	coverage=250;context=AACGGGAAAAAAAGGTGTTCATTACCAACCATCAAACATGC;IPDRatio=1.46
CP008925 Salmonella_enterica_subsp._enterica_serovar_Cerro_87	kinModCall	modified_base	2773455	2773455	28	-	.	coverage=216;context=GGCGCATCGCATGTTTGATGGTTGGTAATGAACACCTTTTT;IPDRatio=1.49
CP008925 Salmonella_enterica_subsp._enterica_serovar_Cerro_87	kinModCall	modified_base	2773459	2773459	51	+	.	coverage=259;context=AGGTGTTCATTACCAACCATCAAACATGCGATGCGCCAGTT;IPDRatio=1.74
CP008925 Salmonella_enterica_subsp._enterica_serovar_Cerro_87	kinModCall	modified_base	2773489	2773489	28	-	.	coverage=257;context=TGGAAAAATTAGGCGTCAGCAATGACGTTGAACTGGCGCAT;IPDRatio=1.43
CP008925 Salmonella_enterica_subsp._enterica_serovar_Cerro_87	kinModCall	modified_base	2773499	2773499	44	-	.	coverage=246;context=GCGAATCTGCTGGAAAAATTAGGCGTCAGCAATGACGTTGA;IPDRatio=1.63
CP008925 Salmonella_enterica_subsp._enterica_serovar_Cerro_87	kinModCall	modified_base	2773503	2773503	30	+	.	coverage=238;context=CGTCATTGCTGACGCCTAATTTTTCCAGCAGATTCGCGCGA;IPDRatio=1.45
CP008925 Salmonella_enterica_subsp._enterica_serovar_Cerro_87	kinModCall	modified_base	2773515	2773515	22	-	.	coverage=226;context=GGTGCATGTCCATCGCGCGAATCTGCTGGAAAAATTAGGCG;IPDRatio=1.37
CP008925 Salmonella_enterica_subsp._enterica_serovar_Cerro_87	kinModCall	modified_base	2773524	2773524	28	-	.	coverage=240;context=GCCAAAAACGGTGCATGTCCATCGCGCGAATCTGCTGGAAA;IPDRatio=1.44
CP008925 Salmonella_enterica_subsp._enterica_serovar_Cerro_87	kinModCall	modified_base	2773533	2773533	27	+	.	coverage=246;context=GATTCGCGCGATGGACATGCACCGTTTTTGGCGACAGCCCC;IPDRatio=1.40
CP008925 Salmonella_enterica_subsp._enterica_serovar_Cerro_87	kinModCall	modified_base	2773564	2773564	25	+	.	coverage=259;context=CGACAGCCCCAGCTCGGCGGCAATCTCTTTTACCGCCATAC;IPDRatio=1.39
CP008925 Salmonella_enterica_subsp._enterica_serovar_Cerro_87	kinModCall	modified_base	2773580	2773580	24	+	.	coverage=232;context=GCGGCAATCTCTTTTACCGCCATACCCTGGGCGAGTTTTTC;IPDRatio=1.44
CP008925 Salmonella_enterica_subsp._enterica_serovar_Cerro_87	kinModCall	modified_base	2773583	2773583	28	+	.	coverage=231;context=GCAATCTCTTTTACCGCCATACCCTGGGCGAGTTTTTCCGC;IPDRatio=1.46
CP008925 Salmonella_enterica_subsp._enterica_serovar_Cerro_87	kinModCall	modified_base	2773583	2773583	40	-	.	coverage=229;context=GCGGAAAAACTCGCCCAGGGTATGGCGGTAAAAGAGATTGC;IPDRatio=1.60
CP008925 Salmonella_enterica_subsp._enterica_serovar_Cerro_87	kinModCall	modified_base	2773585	2773585	30	+	.	coverage=237;context=AATCTCTTTTACCGCCATACCCTGGGCGAGTTTTTCCGCCA;IPDRatio=1.51
CP008925 Salmonella_enterica_subsp._enterica_serovar_Cerro_87	kinModCall	modified_base	2773608	2773608	29	-	.	coverage=225;context=GCTAACCAAACGCGAGCGTCAGGTGGCGGAAAAACTCGCCC;IPDRatio=1.54
CP008925 Salmonella_enterica_subsp._enterica_serovar_Cerro_87	kinModCall	modified_base	2773609	2773609	31	+	.	coverage=228;context=GGCGAGTTTTTCCGCCACCTGACGCTCGCGTTTGGTTAGCG;IPDRatio=1.49
CP008925 Salmonella_enterica_subsp._enterica_serovar_Cerro_87	kinModCall	modified_base	2773620	2773620	32	+	.	coverage=232;context=CCGCCACCTGACGCTCGCGTTTGGTTAGCGGATCTTGCCGA;IPDRatio=1.52
CP008925 Salmonella_enterica_subsp._enterica_serovar_Cerro_87	kinModCall	modified_base	2773624	2773624	40	-	.	coverage=215;context=CGGGTCGGCAAGATCCGCTAACCAAACGCGAGCGTCAGGTG;IPDRatio=1.64
CP008925 Salmonella_enterica_subsp._enterica_serovar_Cerro_87	kinModCall	m4C	2773627	2773627	62	-	.	coverage=222;context=CGGCGGGTCGGCAAGATCCGCTAACCAAACGCGAGCGTCAG;IPDRatio=1.79;frac=0.684;fracLow=0.313;fracUp=0.789;identificationQv=25
CP008925 Salmonella_enterica_subsp._enterica_serovar_Cerro_87	kinModCall	m6A	2773631	2773631	303	+	.	coverage=233;context=CGCTCGCGTTTGGTTAGCGGATCTTGCCGACCCGCCGCCAG;IPDRatio=7.44;frac=0.943;fracLow=0.861;fracUp=1.000;identificationQv=336
CP008925 Salmonella_enterica_subsp._enterica_serovar_Cerro_87	kinModCall	m6A	2773632	2773632	307	-	.	coverage=218;context=ACTGGCGGCGGGTCGGCAAGATCCGCTAACCAAACGCGAGC;IPDRatio=6.78;frac=0.919;fracLow=0.833;fracUp=1.000;identificationQv=291
CP008925 Salmonella_enterica_subsp._enterica_serovar_Cerro_87	kinModCall	modified_base	2773664	2773664	28	+	.	coverage=216;context=GCCGCCAGTTTCACGGCAATATCGGGGGTCAAATAGCAGCC;IPDRatio=1.44
CP008925 Salmonella_enterica_subsp._enterica_serovar_Cerro_87	kinModCall	modified_base	2773673	2773673	27	-	.	coverage=205;context=GCGACGGGCGGCTGCTATTTGACCCCCGATATTGCCGTGAA;IPDRatio=1.46
CP008925 Salmonella_enterica_subsp._enterica_serovar_Cerro_87	kinModCall	modified_base	2773695	2773695	21	+	.	coverage=217;context=AATAGCAGCCGCCCGTCGCCACCGTATGCACCGCGGCGATC;IPDRatio=1.35
CP008925 Salmonella_enterica_subsp._enterica_serovar_Cerro_87	kinModCall	m6A	2773713	2773713	316	+	.	coverage=222;context=CCACCGTATGCACCGCGGCGATCAGTTCATCCGGACTACAG;IPDRatio=7.79;frac=0.966;fracLow=0.951;fracUp=0.980;identificationQv=323
CP008925 Salmonella_enterica_subsp._enterica_serovar_Cerro_87	kinModCall	m6A	2773714	2773714	288	-	.	coverage=209;context=GCTGTAGTCCGGATGAACTGATCGCCGCGGTGCATACGGTG;IPDRatio=8.17;frac=1.000;fracLow=0.918;fracUp=1.000;identificationQv=273
CP008925 Salmonella_enterica_subsp._enterica_serovar_Cerro_87	kinModCall	m6A	2773719	2773719	40	-	.	coverage=210;context=TAAACGCTGTAGTCCGGATGAACTGATCGCCGCGGTGCATA;IPDRatio=1.61;frac=0.155;fracLow=0.061;fracUp=0.250;identificationQv=5
CP008925 Salmonella_enterica_subsp._enterica_serovar_Cerro_87	kinModCall	modified_base	2773726	2773726	36	+	.	coverage=203;context=CGCGGCGATCAGTTCATCCGGACTACAGCGTTTAGAGAGGA;IPDRatio=1.59
CP008925 Salmonella_enterica_subsp._enterica_serovar_Cerro_87	kinModCall	modified_base	2773732	2773732	25	+	.	coverage=215;context=GATCAGTTCATCCGGACTACAGCGTTTAGAGAGGAAACCGC;IPDRatio=1.42
CP008925 Salmonella_enterica_subsp._enterica_serovar_Cerro_87	kinModCall	modified_base	2773733	2773733	51	+	.	coverage=216;context=ATCAGTTCATCCGGACTACAGCGTTTAGAGAGGAAACCGCG;IPDRatio=1.84
CP008925 Salmonella_enterica_subsp._enterica_serovar_Cerro_87	kinModCall	modified_base	2773737	2773737	35	+	.	coverage=217;context=GTTCATCCGGACTACAGCGTTTAGAGAGGAAACCGCGCGCG;IPDRatio=1.58
CP008925 Salmonella_enterica_subsp._enterica_serovar_Cerro_87	kinModCall	modified_base	2773741	2773741	26	-	.	coverage=209;context=CCGGCGCGCGCGGTTTCCTCTCTAAACGCTGTAGTCCGGAT;IPDRatio=1.39
CP008925 Salmonella_enterica_subsp._enterica_serovar_Cerro_87	kinModCall	modified_base	2773744	2773744	26	-	.	coverage=191;context=ATGCCGGCGCGCGCGGTTTCCTCTCTAAACGCTGTAGTCCG;IPDRatio=1.40
CP008925 Salmonella_enterica_subsp._enterica_serovar_Cerro_87	kinModCall	modified_base	2773748	2773748	24	-	.	coverage=208;context=TTGAATGCCGGCGCGCGCGGTTTCCTCTCTAAACGCTGTAG;IPDRatio=1.40
CP008925 Salmonella_enterica_subsp._enterica_serovar_Cerro_87	kinModCall	modified_base	2773757	2773757	25	-	.	coverage=209;context=GAACAGGCGTTGAATGCCGGCGCGCGCGGTTTCCTCTCTAA;IPDRatio=1.45
CP008925 Salmonella_enterica_subsp._enterica_serovar_Cerro_87	kinModCall	modified_base	2773775	2773775	27	-	.	coverage=201;context=GATAGCCCGGCGCTGGTGGAACAGGCGTTGAATGCCGGCGC;IPDRatio=1.43
CP008925 Salmonella_enterica_subsp._enterica_serovar_Cerro_87	kinModCall	modified_base	2773791	2773791	25	+	.	coverage=218;context=CCTGTTCCACCAGCGCCGGGCTATCGTGAACCGAGAGCATG;IPDRatio=1.41
CP008925 Salmonella_enterica_subsp._enterica_serovar_Cerro_87	kinModCall	m4C	2773798	2773798	58	-	.	coverage=216;context=CGACGATCATGCTCTCGGTTCACGATAGCCCGGCGCTGGTG;IPDRatio=1.80;frac=0.486;fracLow=0.333;fracUp=0.629;identificationQv=20
CP008925 Salmonella_enterica_subsp._enterica_serovar_Cerro_87	kinModCall	modified_base	2773800	2773800	30	+	.	coverage=212;context=CCAGCGCCGGGCTATCGTGAACCGAGAGCATGATCGTCGCC;IPDRatio=1.52
CP008925 Salmonella_enterica_subsp._enterica_serovar_Cerro_87	kinModCall	modified_base	2773804	2773804	24	+	.	coverage=220;context=CGCCGGGCTATCGTGAACCGAGAGCATGATCGTCGCCATCC;IPDRatio=1.42
CP008925 Salmonella_enterica_subsp._enterica_serovar_Cerro_87	kinModCall	modified_base	2773806	2773806	29	+	.	coverage=220;context=CCGGGCTATCGTGAACCGAGAGCATGATCGTCGCCATCCCT;IPDRatio=1.54
CP008925 Salmonella_enterica_subsp._enterica_serovar_Cerro_87	kinModCall	m4C	2773811	2773811	27	-	.	coverage=214;context=CCAAAAGGGATGGCGACGATCATGCTCTCGGTTCACGATAG;IPDRatio=1.48;frac=0.706;fracLow=0.539;fracUp=0.916;identificationQv=66
CP008925 Salmonella_enterica_subsp._enterica_serovar_Cerro_87	kinModCall	m6A	2773812	2773812	301	+	.	coverage=227;context=TATCGTGAACCGAGAGCATGATCGTCGCCATCCCTTTTGGC;IPDRatio=8.16;frac=0.989;fracLow=0.900;fracUp=0.996;identificationQv=267
CP008925 Salmonella_enterica_subsp._enterica_serovar_Cerro_87	kinModCall	m6A	2773813	2773813	308	-	.	coverage=212;context=TGCCAAAAGGGATGGCGACGATCATGCTCTCGGTTCACGAT;IPDRatio=7.60;frac=0.982;fracLow=0.924;fracUp=1.000;identificationQv=311
CP008925 Salmonella_enterica_subsp._enterica_serovar_Cerro_87	kinModCall	modified_base	2773821	2773821	22	+	.	coverage=220;context=CCGAGAGCATGATCGTCGCCATCCCTTTTGGCAGTTGGCTT;IPDRatio=1.35
CP008925 Salmonella_enterica_subsp._enterica_serovar_Cerro_87	kinModCall	modified_base	2773826	2773826	22	-	.	coverage=207;context=CTGCTAAGCCAACTGCCAAAAGGGATGGCGACGATCATGCT;IPDRatio=1.37
CP008925 Salmonella_enterica_subsp._enterica_serovar_Cerro_87	kinModCall	modified_base	2773827	2773827	67	+	.	coverage=218;context=GCATGATCGTCGCCATCCCTTTTGGCAGTTGGCTTAGCAGC;IPDRatio=1.86
CP008925 Salmonella_enterica_subsp._enterica_serovar_Cerro_87	kinModCall	modified_base	2773827	2773827	36	-	.	coverage=212;context=GCTGCTAAGCCAACTGCCAAAAGGGATGGCGACGATCATGC;IPDRatio=1.58
CP008925 Salmonella_enterica_subsp._enterica_serovar_Cerro_87	kinModCall	modified_base	2773836	2773836	26	+	.	coverage=201;context=TCGCCATCCCTTTTGGCAGTTGGCTTAGCAGCTCCAGTCCG;IPDRatio=1.45
CP008925 Salmonella_enterica_subsp._enterica_serovar_Cerro_87	kinModCall	modified_base	2773842	2773842	24	+	.	coverage=220;context=TCCCTTTTGGCAGTTGGCTTAGCAGCTCCAGTCCGGAAATA;IPDRatio=1.43
CP008925 Salmonella_enterica_subsp._enterica_serovar_Cerro_87	kinModCall	modified_base	2773858	2773858	25	+	.	coverage=223;context=GCTTAGCAGCTCCAGTCCGGAAATATCCGGCATCGAGATAT;IPDRatio=1.43
CP008925 Salmonella_enterica_subsp._enterica_serovar_Cerro_87	kinModCall	modified_base	2773859	2773859	24	+	.	coverage=226;context=CTTAGCAGCTCCAGTCCGGAAATATCCGGCATCGAGATATC;IPDRatio=1.38
CP008925 Salmonella_enterica_subsp._enterica_serovar_Cerro_87	kinModCall	modified_base	2773860	2773860	62	+	.	coverage=203;context=TTAGCAGCTCCAGTCCGGAAATATCCGGCATCGAGATATCG;IPDRatio=1.83
CP008925 Salmonella_enterica_subsp._enterica_serovar_Cerro_87	kinModCall	modified_base	2773872	2773872	23	-	.	coverage=215;context=GGTGTGTATCTGCGATATCTCGATGCCGGATATTTCCGGAC;IPDRatio=1.39
CP008925 Salmonella_enterica_subsp._enterica_serovar_Cerro_87	kinModCall	modified_base	2773877	2773877	38	+	.	coverage=215;context=GAAATATCCGGCATCGAGATATCGCAGATACACACCTGTAC;IPDRatio=1.56
CP008925 Salmonella_enterica_subsp._enterica_serovar_Cerro_87	kinModCall	modified_base	2773878	2773878	25	-	.	coverage=214;context=CGTACAGGTGTGTATCTGCGATATCTCGATGCCGGATATTT;IPDRatio=1.57
CP008925 Salmonella_enterica_subsp._enterica_serovar_Cerro_87	kinModCall	modified_base	2773885	2773885	33	+	.	coverage=221;context=CGGCATCGAGATATCGCAGATACACACCTGTACGCCGCGCC;IPDRatio=1.50
CP008925 Salmonella_enterica_subsp._enterica_serovar_Cerro_87	kinModCall	m4C	2773887	2773887	109	+	.	coverage=223;context=GCATCGAGATATCGCAGATACACACCTGTACGCCGCGCCCC;IPDRatio=2.60;frac=0.637;fracLow=0.501;fracUp=0.744;identificationQv=114
CP008925 Salmonella_enterica_subsp._enterica_serovar_Cerro_87	kinModCall	modified_base	2773890	2773890	28	+	.	coverage=225;context=TCGAGATATCGCAGATACACACCTGTACGCCGCGCCCCGGT;IPDRatio=1.44
CP008925 Salmonella_enterica_subsp._enterica_serovar_Cerro_87	kinModCall	modified_base	2773896	2773896	21	+	.	coverage=224;context=TATCGCAGATACACACCTGTACGCCGCGCCCCGGTAAGCCT;IPDRatio=1.35
CP008925 Salmonella_enterica_subsp._enterica_serovar_Cerro_87	kinModCall	modified_base	2773913	2773913	67	-	.	coverage=222;context=GGGCGCGAAGCGTTGGCAGGCTTACCGGGGCGCGGCGTACA;IPDRatio=1.87
CP008925 Salmonella_enterica_subsp._enterica_serovar_Cerro_87	kinModCall	modified_base	2773916	2773916	28	-	.	coverage=223;context=TCCGGGCGCGAAGCGTTGGCAGGCTTACCGGGGCGCGGCGT;IPDRatio=1.47
CP008925 Salmonella_enterica_subsp._enterica_serovar_Cerro_87	kinModCall	modified_base	2773921	2773921	26	+	.	coverage=221;context=GCGCCCCGGTAAGCCTGCCAACGCTTCGCGCCCGGAACCAA;IPDRatio=1.44
CP008925 Salmonella_enterica_subsp._enterica_serovar_Cerro_87	kinModCall	modified_base	2773922	2773922	31	-	.	coverage=219;context=TTTGGTTCCGGGCGCGAAGCGTTGGCAGGCTTACCGGGGCG;IPDRatio=1.52
CP008925 Salmonella_enterica_subsp._enterica_serovar_Cerro_87	kinModCall	modified_base	2773936	2773936	33	+	.	coverage=230;context=TGCCAACGCTTCGCGCCCGGAACCAAATTCGGCGACCACCT;IPDRatio=1.54
CP008925 Salmonella_enterica_subsp._enterica_serovar_Cerro_87	kinModCall	modified_base	2773937	2773937	24	+	.	coverage=222;context=GCCAACGCTTCGCGCCCGGAACCAAATTCGGCGACCACCTG;IPDRatio=1.36
CP008925 Salmonella_enterica_subsp._enterica_serovar_Cerro_87	kinModCall	m6A	2773953	2773953	22	+	.	coverage=225;context=CGGAACCAAATTCGGCGACCACCTGCAAATCAGGTTCCAGC;IPDRatio=1.37;frac=0.091;fracLow=0.033;fracUp=0.154;identificationQv=3
CP008925 Salmonella_enterica_subsp._enterica_serovar_Cerro_87	kinModCall	modified_base	2773953	2773953	38	-	.	coverage=224;context=GCTGGAACCTGATTTGCAGGTGGTCGCCGAATTTGGTTCCG;IPDRatio=1.64
CP008925 Salmonella_enterica_subsp._enterica_serovar_Cerro_87	kinModCall	modified_base	2773956	2773956	33	-	.	coverage=229;context=GGGGCTGGAACCTGATTTGCAGGTGGTCGCCGAATTTGGTT;IPDRatio=1.55
CP008925 Salmonella_enterica_subsp._enterica_serovar_Cerro_87	kinModCall	modified_base	2773962	2773962	22	-	.	coverage=232;context=GCTACTGGGGCTGGAACCTGATTTGCAGGTGGTCGCCGAAT;IPDRatio=1.35
CP008925 Salmonella_enterica_subsp._enterica_serovar_Cerro_87	kinModCall	modified_base	2773968	2773968	44	-	.	coverage=231;context=TGCACAGCTACTGGGGCTGGAACCTGATTTGCAGGTGGTCG;IPDRatio=1.71
CP008925 Salmonella_enterica_subsp._enterica_serovar_Cerro_87	kinModCall	modified_base	2773979	2773979	25	-	.	coverage=231;context=CGCTCCGGCTTTGCACAGCTACTGGGGCTGGAACCTGATTT;IPDRatio=1.37
CP008925 Salmonella_enterica_subsp._enterica_serovar_Cerro_87	kinModCall	modified_base	2773996	2773996	31	+	.	coverage=223;context=CAGTAGCTGTGCAAAGCCGGAGCGGACGATAAGGTGGTCGT;IPDRatio=1.52
CP008925 Salmonella_enterica_subsp._enterica_serovar_Cerro_87	kinModCall	modified_base	2774005	2774005	25	+	.	coverage=224;context=TGCAAAGCCGGAGCGGACGATAAGGTGGTCGTCGATAAGGG;IPDRatio=1.39
CP008925 Salmonella_enterica_subsp._enterica_serovar_Cerro_87	kinModCall	modified_base	2774005	2774005	33	-	.	coverage=227;context=CCCTTATCGACGACCACCTTATCGTCCGCTCCGGCTTTGCA;IPDRatio=1.48
CP008925 Salmonella_enterica_subsp._enterica_serovar_Cerro_87	kinModCall	modified_base	2774011	2774011	23	-	.	coverage=209;context=CCGTTGCCCTTATCGACGACCACCTTATCGTCCGCTCCGGC;IPDRatio=1.38
CP008925 Salmonella_enterica_subsp._enterica_serovar_Cerro_87	kinModCall	m6A	2774013	2774013	40	-	.	coverage=221;context=TACCGTTGCCCTTATCGACGACCACCTTATCGTCCGCTCCG;IPDRatio=1.60;frac=0.170;fracLow=0.087;fracUp=0.261;identificationQv=5
CP008925 Salmonella_enterica_subsp._enterica_serovar_Cerro_87	kinModCall	modified_base	2774021	2774021	24	+	.	coverage=224;context=ACGATAAGGTGGTCGTCGATAAGGGCAACGGTAATCATGGG;IPDRatio=1.41
CP008925 Salmonella_enterica_subsp._enterica_serovar_Cerro_87	kinModCall	m6A	2774027	2774027	43	+	.	coverage=216;context=AGGTGGTCGTCGATAAGGGCAACGGTAATCATGGGTTCATC;IPDRatio=1.60;frac=0.254;fracLow=0.164;fracUp=0.376;identificationQv=11
CP008925 Salmonella_enterica_subsp._enterica_serovar_Cerro_87	kinModCall	modified_base	2774032	2774032	64	+	.	coverage=212;context=GTCGTCGATAAGGGCAACGGTAATCATGGGTTCATCCTGGC;IPDRatio=1.87
CP008925 Salmonella_enterica_subsp._enterica_serovar_Cerro_87	kinModCall	m6A	2774033	2774033	96	+	.	coverage=215;context=TCGTCGATAAGGGCAACGGTAATCATGGGTTCATCCTGGCG;IPDRatio=2.10;frac=0.441;fracLow=0.308;fracUp=0.566;identificationQv=16
CP008925 Salmonella_enterica_subsp._enterica_serovar_Cerro_87	kinModCall	modified_base	2774035	2774035	36	-	.	coverage=216;context=AGCGCCAGGATGAACCCATGATTACCGTTGCCCTTATCGAC;IPDRatio=1.53
CP008925 Salmonella_enterica_subsp._enterica_serovar_Cerro_87	kinModCall	modified_base	2774038	2774038	21	-	.	coverage=221;context=CTTAGCGCCAGGATGAACCCATGATTACCGTTGCCCTTATC;IPDRatio=1.37
CP008925 Salmonella_enterica_subsp._enterica_serovar_Cerro_87	kinModCall	modified_base	2774043	2774043	29	-	.	coverage=219;context=CATGCCTTAGCGCCAGGATGAACCCATGATTACCGTTGCCC;IPDRatio=1.45
CP008925 Salmonella_enterica_subsp._enterica_serovar_Cerro_87	kinModCall	modified_base	2774044	2774044	50	+	.	coverage=209;context=GGCAACGGTAATCATGGGTTCATCCTGGCGCTAAGGCATGC;IPDRatio=1.72
CP008925 Salmonella_enterica_subsp._enterica_serovar_Cerro_87	kinModCall	modified_base	2774045	2774045	34	+	.	coverage=208;context=GCAACGGTAATCATGGGTTCATCCTGGCGCTAAGGCATGCC;IPDRatio=1.50
CP008925 Salmonella_enterica_subsp._enterica_serovar_Cerro_87	kinModCall	modified_base	2774045	2774045	31	-	.	coverage=219;context=GGCATGCCTTAGCGCCAGGATGAACCCATGATTACCGTTGC;IPDRatio=1.47
CP008925 Salmonella_enterica_subsp._enterica_serovar_Cerro_87	kinModCall	modified_base	2774056	2774056	31	+	.	coverage=221;context=CATGGGTTCATCCTGGCGCTAAGGCATGCCTGATGGCGCTG;IPDRatio=1.49
CP008925 Salmonella_enterica_subsp._enterica_serovar_Cerro_87	kinModCall	m4C	2774060	2774060	49	+	.	coverage=213;context=GGTTCATCCTGGCGCTAAGGCATGCCTGATGGCGCTGCGCT;IPDRatio=1.81;frac=0.754;fracLow=0.490;fracUp=0.902;identificationQv=39
CP008925 Salmonella_enterica_subsp._enterica_serovar_Cerro_87	kinModCall	modified_base	2774079	2774079	43	+	.	coverage=205;context=GCATGCCTGATGGCGCTGCGCTTATCAGGCCTACGGGCAGG;IPDRatio=1.68
CP008925 Salmonella_enterica_subsp._enterica_serovar_Cerro_87	kinModCall	modified_base	2774080	2774080	32	+	.	coverage=213;context=CATGCCTGATGGCGCTGCGCTTATCAGGCCTACGGGCAGGT;IPDRatio=1.49
CP008925 Salmonella_enterica_subsp._enterica_serovar_Cerro_87	kinModCall	modified_base	2774085	2774085	33	+	.	coverage=216;context=CTGATGGCGCTGCGCTTATCAGGCCTACGGGCAGGTGCCGT;IPDRatio=1.48
CP008925 Salmonella_enterica_subsp._enterica_serovar_Cerro_87	kinModCall	modified_base	2774087	2774087	35	-	.	coverage=219;context=CAACGGCACCTGCCCGTAGGCCTGATAAGCGCAGCGCCATC;IPDRatio=1.56
CP008925 Salmonella_enterica_subsp._enterica_serovar_Cerro_87	kinModCall	modified_base	2774090	2774090	23	-	.	coverage=212;context=CTACAACGGCACCTGCCCGTAGGCCTGATAAGCGCAGCGCC;IPDRatio=1.40
CP008925 Salmonella_enterica_subsp._enterica_serovar_Cerro_87	kinModCall	modified_base	2774099	2774099	23	-	.	coverage=210;context=TTATCCGGCCTACAACGGCACCTGCCCGTAGGCCTGATAAG;IPDRatio=1.40
CP008925 Salmonella_enterica_subsp._enterica_serovar_Cerro_87	kinModCall	modified_base	2774103	2774103	42	+	.	coverage=194;context=TCAGGCCTACGGGCAGGTGCCGTTGTAGGCCGGATAAGGCA;IPDRatio=1.77
CP008925 Salmonella_enterica_subsp._enterica_serovar_Cerro_87	kinModCall	modified_base	2774106	2774106	21	-	.	coverage=213;context=TAATGCCTTATCCGGCCTACAACGGCACCTGCCCGTAGGCC;IPDRatio=1.36
CP008925 Salmonella_enterica_subsp._enterica_serovar_Cerro_87	kinModCall	modified_base	2774118	2774118	32	+	.	coverage=212;context=GGTGCCGTTGTAGGCCGGATAAGGCATTAATGCCGCCATCC;IPDRatio=1.52
CP008925 Salmonella_enterica_subsp._enterica_serovar_Cerro_87	kinModCall	modified_base	2774119	2774119	21	-	.	coverage=207;context=CGGATGGCGGCATTAATGCCTTATCCGGCCTACAACGGCAC;IPDRatio=1.37
CP008925 Salmonella_enterica_subsp._enterica_serovar_Cerro_87	kinModCall	m4C	2774120	2774120	49	-	.	coverage=207;context=CCGGATGGCGGCATTAATGCCTTATCCGGCCTACAACGGCA;IPDRatio=1.73;frac=0.392;fracLow=0.278;fracUp=0.499;identificationQv=16
CP008925 Salmonella_enterica_subsp._enterica_serovar_Cerro_87	kinModCall	modified_base	2774123	2774123	22	+	.	coverage=207;context=CGTTGTAGGCCGGATAAGGCATTAATGCCGCCATCCGGCAA;IPDRatio=1.36
CP008925 Salmonella_enterica_subsp._enterica_serovar_Cerro_87	kinModCall	modified_base	2774145	2774145	25	+	.	coverage=195;context=TAATGCCGCCATCCGGCAAAAGCACTTACCTTAACGATAAG;IPDRatio=1.42
CP008925 Salmonella_enterica_subsp._enterica_serovar_Cerro_87	kinModCall	m4C	2774149	2774149	37	+	.	coverage=206;context=GCCGCCATCCGGCAAAAGCACTTACCTTAACGATAAGTGCC;IPDRatio=1.59;frac=0.341;fracLow=0.146;fracUp=0.559;identificationQv=14
CP008925 Salmonella_enterica_subsp._enterica_serovar_Cerro_87	kinModCall	modified_base	2774150	2774150	26	-	.	coverage=204;context=AGGCACTTATCGTTAAGGTAAGTGCTTTTGCCGGATGGCGG;IPDRatio=1.41
CP008925 Salmonella_enterica_subsp._enterica_serovar_Cerro_87	kinModCall	modified_base	2774152	2774152	25	+	.	coverage=199;context=GCCATCCGGCAAAAGCACTTACCTTAACGATAAGTGCCTGG;IPDRatio=1.46
CP008925 Salmonella_enterica_subsp._enterica_serovar_Cerro_87	kinModCall	modified_base	2774157	2774157	32	+	.	coverage=209;context=CCGGCAAAAGCACTTACCTTAACGATAAGTGCCTGGGTGTT;IPDRatio=1.50
CP008925 Salmonella_enterica_subsp._enterica_serovar_Cerro_87	kinModCall	modified_base	2774157	2774157	44	-	.	coverage=203;context=AACACCCAGGCACTTATCGTTAAGGTAAGTGCTTTTGCCGG;IPDRatio=1.67
CP008925 Salmonella_enterica_subsp._enterica_serovar_Cerro_87	kinModCall	modified_base	2774161	2774161	22	+	.	coverage=204;context=CAAAAGCACTTACCTTAACGATAAGTGCCTGGGTGTTCAAG;IPDRatio=1.35
CP008925 Salmonella_enterica_subsp._enterica_serovar_Cerro_87	kinModCall	modified_base	2774163	2774163	31	+	.	coverage=206;context=AAAGCACTTACCTTAACGATAAGTGCCTGGGTGTTCAAGCC;IPDRatio=1.51
CP008925 Salmonella_enterica_subsp._enterica_serovar_Cerro_87	kinModCall	modified_base	2774193	2774193	22	+	.	coverage=220;context=GTGTTCAAGCCTTGAGCGGTCAGACAATGCCTGTCGTGACG;IPDRatio=1.31
CP008925 Salmonella_enterica_subsp._enterica_serovar_Cerro_87	kinModCall	modified_base	2774196	2774196	27	+	.	coverage=223;context=TTCAAGCCTTGAGCGGTCAGACAATGCCTGTCGTGACGGTG;IPDRatio=1.43
CP008925 Salmonella_enterica_subsp._enterica_serovar_Cerro_87	kinModCall	modified_base	2774198	2774198	30	+	.	coverage=223;context=CAAGCCTTGAGCGGTCAGACAATGCCTGTCGTGACGGTGAA;IPDRatio=1.48
CP008925 Salmonella_enterica_subsp._enterica_serovar_Cerro_87	kinModCall	modified_base	2774200	2774200	38	-	.	coverage=214;context=CGTTCACCGTCACGACAGGCATTGTCTGACCGCTCAAGGCT;IPDRatio=1.55
CP008925 Salmonella_enterica_subsp._enterica_serovar_Cerro_87	kinModCall	modified_base	2774210	2774210	43	-	.	coverage=229;context=CAAACCCGGACGTTCACCGTCACGACAGGCATTGTCTGACC;IPDRatio=1.64
CP008925 Salmonella_enterica_subsp._enterica_serovar_Cerro_87	kinModCall	modified_base	2774211	2774211	21	+	.	coverage=218;context=GTCAGACAATGCCTGTCGTGACGGTGAACGTCCGGGTTTGC;IPDRatio=1.35
CP008925 Salmonella_enterica_subsp._enterica_serovar_Cerro_87	kinModCall	modified_base	2774217	2774217	25	+	.	coverage=224;context=CAATGCCTGTCGTGACGGTGAACGTCCGGGTTTGCTGCGGT;IPDRatio=1.43
CP008925 Salmonella_enterica_subsp._enterica_serovar_Cerro_87	kinModCall	modified_base	2774221	2774221	31	-	.	coverage=219;context=TGGAACCGCAGCAAACCCGGACGTTCACCGTCACGACAGGC;IPDRatio=1.54
CP008925 Salmonella_enterica_subsp._enterica_serovar_Cerro_87	kinModCall	m4C	2774230	2774230	56	-	.	coverage=222;context=TGCTTCAACTGGAACCGCAGCAAACCCGGACGTTCACCGTC;IPDRatio=1.80;frac=0.443;fracLow=0.303;fracUp=0.586;identificationQv=30
CP008925 Salmonella_enterica_subsp._enterica_serovar_Cerro_87	kinModCall	modified_base	2774235	2774235	36	+	.	coverage=213;context=TGAACGTCCGGGTTTGCTGCGGTTCCAGTTGAAGCAAGGTT;IPDRatio=1.66
CP008925 Salmonella_enterica_subsp._enterica_serovar_Cerro_87	kinModCall	m6A	2774238	2774238	25	-	.	coverage=225;context=TGGAACCTTGCTTCAACTGGAACCGCAGCAAACCCGGACGT;IPDRatio=1.43;frac=0.163;fracLow=0.091;fracUp=0.235;identificationQv=7
CP008925 Salmonella_enterica_subsp._enterica_serovar_Cerro_87	kinModCall	modified_base	2774243	2774243	21	-	.	coverage=215;context=CGAAATGGAACCTTGCTTCAACTGGAACCGCAGCAAACCCG;IPDRatio=1.35
CP008925 Salmonella_enterica_subsp._enterica_serovar_Cerro_87	kinModCall	m6A	2774246	2774246	21	+	.	coverage=224;context=GTTTGCTGCGGTTCCAGTTGAAGCAAGGTTCCATTTCGCTG;IPDRatio=1.38;frac=0.249;fracLow=0.135;fracUp=0.315;identificationQv=5
CP008925 Salmonella_enterica_subsp._enterica_serovar_Cerro_87	kinModCall	modified_base	2774252	2774252	36	-	.	coverage=208;context=GCGGCGCAGCGAAATGGAACCTTGCTTCAACTGGAACCGCA;IPDRatio=1.52
CP008925 Salmonella_enterica_subsp._enterica_serovar_Cerro_87	kinModCall	modified_base	2774279	2774279	23	+	.	coverage=215;context=TTTCGCTGCGCCGCGAGAAAACCTTCAGGCCGACAGGTCGC;IPDRatio=1.37
CP008925 Salmonella_enterica_subsp._enterica_serovar_Cerro_87	kinModCall	modified_base	2774279	2774279	47	-	.	coverage=219;context=GCGACCTGTCGGCCTGAAGGTTTTCTCGCGGCGCAGCGAAA;IPDRatio=1.64
CP008925 Salmonella_enterica_subsp._enterica_serovar_Cerro_87	kinModCall	modified_base	2774282	2774282	24	-	.	coverage=219;context=CCCGCGACCTGTCGGCCTGAAGGTTTTCTCGCGGCGCAGCG;IPDRatio=1.35
CP008925 Salmonella_enterica_subsp._enterica_serovar_Cerro_87	kinModCall	modified_base	2774285	2774285	22	+	.	coverage=228;context=TGCGCCGCGAGAAAACCTTCAGGCCGACAGGTCGCGGGCAG;IPDRatio=1.35
CP008925 Salmonella_enterica_subsp._enterica_serovar_Cerro_87	kinModCall	modified_base	2774306	2774306	23	-	.	coverage=225;context=CAGCAGGTAGCCGCCTTTGCCCTGCCCGCGACCTGTCGGCC;IPDRatio=1.40
CP008925 Salmonella_enterica_subsp._enterica_serovar_Cerro_87	kinModCall	m4C	2774317	2774317	63	+	.	coverage=217;context=CGCGGGCAGGGCAAAGGCGGCTACCTGCTGATCGCCGTTAT;IPDRatio=1.93;frac=0.421;fracLow=0.326;fracUp=0.555;identificationQv=17
CP008925 Salmonella_enterica_subsp._enterica_serovar_Cerro_87	kinModCall	m6A	2774327	2774327	338	+	.	coverage=236;context=GCAAAGGCGGCTACCTGCTGATCGCCGTTATAAAGAATCCA;IPDRatio=9.23;frac=1.000;fracLow=0.938;fracUp=1.000;identificationQv=332
CP008925 Salmonella_enterica_subsp._enterica_serovar_Cerro_87	kinModCall	m6A	2774328	2774328	314	-	.	coverage=235;context=CTGGATTCTTTATAACGGCGATCAGCAGGTAGCCGCCTTTG;IPDRatio=7.58;frac=1.000;fracLow=0.940;fracUp=1.000;identificationQv=298
CP008925 Salmonella_enterica_subsp._enterica_serovar_Cerro_87	kinModCall	modified_base	2774338	2774338	23	-	.	coverage=230;context=ACGTGACCCGCTGGATTCTTTATAACGGCGATCAGCAGGTA;IPDRatio=1.40
CP008925 Salmonella_enterica_subsp._enterica_serovar_Cerro_87	kinModCall	modified_base	2774341	2774341	28	+	.	coverage=233;context=CTGCTGATCGCCGTTATAAAGAATCCAGCGGGTCACGTAAT;IPDRatio=1.44
CP008925 Salmonella_enterica_subsp._enterica_serovar_Cerro_87	kinModCall	modified_base	2774341	2774341	23	-	.	coverage=241;context=ATTACGTGACCCGCTGGATTCTTTATAACGGCGATCAGCAG;IPDRatio=1.41
CP008925 Salmonella_enterica_subsp._enterica_serovar_Cerro_87	kinModCall	modified_base	2774363	2774363	36	-	.	coverage=236;context=CGTTTCGCCAGCGCGGAGCTGAATTACGTGACCCGCTGGAT;IPDRatio=1.56
CP008925 Salmonella_enterica_subsp._enterica_serovar_Cerro_87	kinModCall	modified_base	2774384	2774384	25	-	.	coverage=237;context=GATGGCACCACGTTCGTGACACGTTTCGCCAGCGCGGAGCT;IPDRatio=1.41
CP008925 Salmonella_enterica_subsp._enterica_serovar_Cerro_87	kinModCall	modified_base	2774391	2774391	40	+	.	coverage=238;context=CGCTGGCGAAACGTGTCACGAACGTGGTGCCATCCGGGGCG;IPDRatio=1.64
CP008925 Salmonella_enterica_subsp._enterica_serovar_Cerro_87	kinModCall	modified_base	2774411	2774411	73	+	.	coverage=220;context=AACGTGGTGCCATCCGGGGCGATCATACTGAATTCCGGGGT;IPDRatio=2.00
CP008925 Salmonella_enterica_subsp._enterica_serovar_Cerro_87	kinModCall	m6A	2774412	2774412	321	+	.	coverage=230;context=ACGTGGTGCCATCCGGGGCGATCATACTGAATTCCGGGGTA;IPDRatio=6.68;frac=0.961;fracLow=0.874;fracUp=1.000;identificationQv=289
CP008925 Salmonella_enterica_subsp._enterica_serovar_Cerro_87	kinModCall	m6A	2774413	2774413	387	-	.	coverage=241;context=ATACCCCGGAATTCAGTATGATCGCCCCGGATGGCACCACG;IPDRatio=7.46;frac=0.977;fracLow=0.941;fracUp=0.998;identificationQv=385
CP008925 Salmonella_enterica_subsp._enterica_serovar_Cerro_87	kinModCall	modified_base	2774421	2774421	27	+	.	coverage=236;context=CATCCGGGGCGATCATACTGAATTCCGGGGTATCCGTGTAC;IPDRatio=1.43
CP008925 Salmonella_enterica_subsp._enterica_serovar_Cerro_87	kinModCall	modified_base	2774424	2774424	23	-	.	coverage=237;context=CAGGTACACGGATACCCCGGAATTCAGTATGATCGCCCCGG;IPDRatio=1.36
CP008925 Salmonella_enterica_subsp._enterica_serovar_Cerro_87	kinModCall	modified_base	2774425	2774425	27	-	.	coverage=211;context=ACAGGTACACGGATACCCCGGAATTCAGTATGATCGCCCCG;IPDRatio=1.43
CP008925 Salmonella_enterica_subsp._enterica_serovar_Cerro_87	kinModCall	modified_base	2774433	2774433	59	-	.	coverage=233;context=TAAACTGGACAGGTACACGGATACCCCGGAATTCAGTATGA;IPDRatio=1.79
CP008925 Salmonella_enterica_subsp._enterica_serovar_Cerro_87	kinModCall	m4C	2774442	2774442	80	+	.	coverage=231;context=ATTCCGGGGTATCCGTGTACCTGTCCAGTTTATCGGCGAAG;IPDRatio=2.22;frac=0.418;fracLow=0.319;fracUp=0.545;identificationQv=23
CP008925 Salmonella_enterica_subsp._enterica_serovar_Cerro_87	kinModCall	modified_base	2774443	2774443	21	-	.	coverage=240;context=TCTTCGCCGATAAACTGGACAGGTACACGGATACCCCGGAA;IPDRatio=1.35
CP008925 Salmonella_enterica_subsp._enterica_serovar_Cerro_87	kinModCall	modified_base	2774445	2774445	22	-	.	coverage=239;context=GTTCTTCGCCGATAAACTGGACAGGTACACGGATACCCCGG;IPDRatio=1.36
CP008925 Salmonella_enterica_subsp._enterica_serovar_Cerro_87	kinModCall	modified_base	2774453	2774453	27	+	.	coverage=227;context=TCCGTGTACCTGTCCAGTTTATCGGCGAAGAACACGATTTC;IPDRatio=1.42
CP008925 Salmonella_enterica_subsp._enterica_serovar_Cerro_87	kinModCall	modified_base	2774461	2774461	22	+	.	coverage=229;context=CCTGTCCAGTTTATCGGCGAAGAACACGATTTCCGGGTCGT;IPDRatio=1.37
CP008925 Salmonella_enterica_subsp._enterica_serovar_Cerro_87	kinModCall	modified_base	2774469	2774469	30	+	.	coverage=231;context=GTTTATCGGCGAAGAACACGATTTCCGGGTCGTAAAAGCCA;IPDRatio=1.45
CP008925 Salmonella_enterica_subsp._enterica_serovar_Cerro_87	kinModCall	modified_base	2774470	2774470	23	-	.	coverage=220;context=CTGGCTTTTACGACCCGGAAATCGTGTTCTTCGCCGATAAA;IPDRatio=1.39
CP008925 Salmonella_enterica_subsp._enterica_serovar_Cerro_87	kinModCall	modified_base	2774472	2774472	21	-	.	coverage=233;context=GCCTGGCTTTTACGACCCGGAAATCGTGTTCTTCGCCGATA;IPDRatio=1.36
CP008925 Salmonella_enterica_subsp._enterica_serovar_Cerro_87	kinModCall	modified_base	2774484	2774484	27	+	.	coverage=231;context=ACACGATTTCCGGGTCGTAAAAGCCAGGCTCGTTGAGCGTT;IPDRatio=1.45
CP008925 Salmonella_enterica_subsp._enterica_serovar_Cerro_87	kinModCall	modified_base	2774485	2774485	25	+	.	coverage=213;context=CACGATTTCCGGGTCGTAAAAGCCAGGCTCGTTGAGCGTTG;IPDRatio=1.37
CP008925 Salmonella_enterica_subsp._enterica_serovar_Cerro_87	kinModCall	modified_base	2774488	2774488	52	+	.	coverage=224;context=GATTTCCGGGTCGTAAAAGCCAGGCTCGTTGAGCGTTGCCA;IPDRatio=1.81
CP008925 Salmonella_enterica_subsp._enterica_serovar_Cerro_87	kinModCall	m6A	2774517	2774517	53	-	.	coverage=231;context=TCAACGACTTTTGCAGGGTGAAGCCTCGTTGGCAACGCTCA;IPDRatio=1.73;frac=0.270;fracLow=0.167;fracUp=0.376;identificationQv=9
CP008925 Salmonella_enterica_subsp._enterica_serovar_Cerro_87	kinModCall	modified_base	2774541	2774541	37	+	.	coverage=230;context=CCTGCAAAAGTCGTTGATTAAACGCCAGCCACTGCGCCGTG;IPDRatio=1.51
CP008925 Salmonella_enterica_subsp._enterica_serovar_Cerro_87	kinModCall	modified_base	2774565	2774565	22	+	.	coverage=222;context=CCAGCCACTGCGCCGTGGGTTTGACATGCGCCGGCACCGAC;IPDRatio=1.37
CP008925 Salmonella_enterica_subsp._enterica_serovar_Cerro_87	kinModCall	m4C	2774567	2774567	42	-	.	coverage=235;context=GAGTCGGTGCCGGCGCATGTCAAACCCACGGCGCAGTGGCT;IPDRatio=1.60;frac=0.396;fracLow=0.255;fracUp=0.540;identificationQv=20
CP008925 Salmonella_enterica_subsp._enterica_serovar_Cerro_87	kinModCall	modified_base	2774570	2774570	27	+	.	coverage=230;context=CACTGCGCCGTGGGTTTGACATGCGCCGGCACCGACTCGCG;IPDRatio=1.38
CP008925 Salmonella_enterica_subsp._enterica_serovar_Cerro_87	kinModCall	m4C	2774572	2774572	36	-	.	coverage=228;context=TACGCGAGTCGGTGCCGGCGCATGTCAAACCCACGGCGCAG;IPDRatio=1.56;frac=0.518;fracLow=0.371;fracUp=0.655;identificationQv=56
CP008925 Salmonella_enterica_subsp._enterica_serovar_Cerro_87	kinModCall	modified_base	2774576	2774576	24	+	.	coverage=199;context=GCCGTGGGTTTGACATGCGCCGGCACCGACTCGCGTAGCTT;IPDRatio=1.67
CP008925 Salmonella_enterica_subsp._enterica_serovar_Cerro_87	kinModCall	modified_base	2774581	2774581	23	-	.	coverage=205;context=CGCTGAAGCTACGCGAGTCGGTGCCGGCGCATGTCAAACCC;IPDRatio=1.52
CP008925 Salmonella_enterica_subsp._enterica_serovar_Cerro_87	kinModCall	modified_base	2774582	2774582	26	-	.	coverage=221;context=GCGCTGAAGCTACGCGAGTCGGTGCCGGCGCATGTCAAACC;IPDRatio=1.67
CP008925 Salmonella_enterica_subsp._enterica_serovar_Cerro_87	kinModCall	modified_base	2774583	2774583	58	-	.	coverage=236;context=CGCGCTGAAGCTACGCGAGTCGGTGCCGGCGCATGTCAAAC;IPDRatio=2.35
CP008925 Salmonella_enterica_subsp._enterica_serovar_Cerro_87	kinModCall	modified_base	2774591	2774591	34	-	.	coverage=234;context=CCGGATACCGCGCTGAAGCTACGCGAGTCGGTGCCGGCGCA;IPDRatio=1.50
CP008925 Salmonella_enterica_subsp._enterica_serovar_Cerro_87	kinModCall	modified_base	2774614	2774614	32	+	.	coverage=220;context=CTTCAGCGCGGTATCCGGGATATTCTGGCGGAACGTGGCGT;IPDRatio=1.46
CP008925 Salmonella_enterica_subsp._enterica_serovar_Cerro_87	kinModCall	modified_base	2774616	2774616	32	-	.	coverage=230;context=GAACGCCACGTTCCGCCAGAATATCCCGGATACCGCGCTGA;IPDRatio=1.65
CP008925 Salmonella_enterica_subsp._enterica_serovar_Cerro_87	kinModCall	modified_base	2774617	2774617	21	-	.	coverage=233;context=CGAACGCCACGTTCCGCCAGAATATCCCGGATACCGCGCTG;IPDRatio=1.39
CP008925 Salmonella_enterica_subsp._enterica_serovar_Cerro_87	kinModCall	m6A	2774625	2774625	33	+	.	coverage=236;context=TATCCGGGATATTCTGGCGGAACGTGGCGTTCGGCACATAG;IPDRatio=1.55;frac=0.229;fracLow=0.153;fracUp=0.320;identificationQv=23
CP008925 Salmonella_enterica_subsp._enterica_serovar_Cerro_87	kinModCall	modified_base	2774635	2774635	37	-	.	coverage=233;context=TGAACTATGCCTATGTGCCGAACGCCACGTTCCGCCAGAAT;IPDRatio=1.64
CP008925 Salmonella_enterica_subsp._enterica_serovar_Cerro_87	kinModCall	modified_base	2774642	2774642	21	+	.	coverage=227;context=CGGAACGTGGCGTTCGGCACATAGGCATAGTTCATGTGGCA;IPDRatio=1.33
CP008925 Salmonella_enterica_subsp._enterica_serovar_Cerro_87	kinModCall	m4C	2774647	2774647	39	+	.	coverage=229;context=CGTGGCGTTCGGCACATAGGCATAGTTCATGTGGCACATGT;IPDRatio=1.55;frac=0.212;fracLow=0.103;fracUp=0.324;identificationQv=10
CP008925 Salmonella_enterica_subsp._enterica_serovar_Cerro_87	kinModCall	modified_base	2774652	2774652	21	+	.	coverage=228;context=CGTTCGGCACATAGGCATAGTTCATGTGGCACATGTACTGT;IPDRatio=1.36
CP008925 Salmonella_enterica_subsp._enterica_serovar_Cerro_87	kinModCall	modified_base	2774652	2774652	22	-	.	coverage=223;context=ACAGTACATGTGCCACATGAACTATGCCTATGTGCCGAACG;IPDRatio=1.38
CP008925 Salmonella_enterica_subsp._enterica_serovar_Cerro_87	kinModCall	modified_base	2774661	2774661	36	-	.	coverage=222;context=CATGCCGCTACAGTACATGTGCCACATGAACTATGCCTATG;IPDRatio=1.57
CP008925 Salmonella_enterica_subsp._enterica_serovar_Cerro_87	kinModCall	modified_base	2774662	2774662	27	+	.	coverage=226;context=ATAGGCATAGTTCATGTGGCACATGTACTGTAGCGGCATGG;IPDRatio=1.40
CP008925 Salmonella_enterica_subsp._enterica_serovar_Cerro_87	kinModCall	modified_base	2774667	2774667	59	+	.	coverage=229;context=CATAGTTCATGTGGCACATGTACTGTAGCGGCATGGCGACT;IPDRatio=1.77
CP008925 Salmonella_enterica_subsp._enterica_serovar_Cerro_87	kinModCall	m6A	2774670	2774670	92	-	.	coverage=229;context=TTCAGTCGCCATGCCGCTACAGTACATGTGCCACATGAACT;IPDRatio=2.15;frac=0.322;fracLow=0.232;fracUp=0.414;identificationQv=59
CP008925 Salmonella_enterica_subsp._enterica_serovar_Cerro_87	kinModCall	m4C	2774676	2774676	44	-	.	coverage=223;context=CCTGGCTTCAGTCGCCATGCCGCTACAGTACATGTGCCACA;IPDRatio=1.64;frac=0.444;fracLow=0.322;fracUp=0.574;identificationQv=9
CP008925 Salmonella_enterica_subsp._enterica_serovar_Cerro_87	kinModCall	m6A	2774690	2774690	40	+	.	coverage=222;context=TGTAGCGGCATGGCGACTGAAGCCAGGTTAGTCACTGTCAT;IPDRatio=1.60;frac=0.233;fracLow=0.036;fracUp=0.412;identificationQv=13
CP008925 Salmonella_enterica_subsp._enterica_serovar_Cerro_87	kinModCall	modified_base	2774693	2774693	46	+	.	coverage=235;context=AGCGGCATGGCGACTGAAGCCAGGTTAGTCACTGTCATCTG;IPDRatio=1.67
CP008925 Salmonella_enterica_subsp._enterica_serovar_Cerro_87	kinModCall	modified_base	2774699	2774699	22	-	.	coverage=247;context=GATATTCAGATGACAGTGACTAACCTGGCTTCAGTCGCCAT;IPDRatio=1.32
CP008925 Salmonella_enterica_subsp._enterica_serovar_Cerro_87	kinModCall	modified_base	2774700	2774700	28	-	.	coverage=242;context=TGATATTCAGATGACAGTGACTAACCTGGCTTCAGTCGCCA;IPDRatio=1.45
CP008925 Salmonella_enterica_subsp._enterica_serovar_Cerro_87	kinModCall	modified_base	2774703	2774703	32	+	.	coverage=253;context=CGACTGAAGCCAGGTTAGTCACTGTCATCTGAATATCAAAC;IPDRatio=1.46
CP008925 Salmonella_enterica_subsp._enterica_serovar_Cerro_87	kinModCall	modified_base	2774704	2774704	47	+	.	coverage=252;context=GACTGAAGCCAGGTTAGTCACTGTCATCTGAATATCAAACA;IPDRatio=1.64
CP008925 Salmonella_enterica_subsp._enterica_serovar_Cerro_87	kinModCall	modified_base	2774711	2774711	37	-	.	coverage=240;context=AGCGCGCTGTTTGATATTCAGATGACAGTGACTAACCTGGC;IPDRatio=1.58
CP008925 Salmonella_enterica_subsp._enterica_serovar_Cerro_87	kinModCall	modified_base	2774715	2774715	26	+	.	coverage=240;context=GGTTAGTCACTGTCATCTGAATATCAAACAGCGCGCTTGCT;IPDRatio=1.38
CP008925 Salmonella_enterica_subsp._enterica_serovar_Cerro_87	kinModCall	modified_base	2774718	2774718	62	-	.	coverage=252;context=TAAAGCAAGCGCGCTGTTTGATATTCAGATGACAGTGACTA;IPDRatio=1.80
CP008925 Salmonella_enterica_subsp._enterica_serovar_Cerro_87	kinModCall	m6A	2774742	2774742	67	+	.	coverage=242;context=ACAGCGCGCTTGCTTTACGCATTACCACCGCAGGTTGCGCC;IPDRatio=1.86;frac=0.252;fracLow=0.169;fracUp=0.340;identificationQv=19
CP008925 Salmonella_enterica_subsp._enterica_serovar_Cerro_87	kinModCall	modified_base	2774763	2774763	48	+	.	coverage=243;context=TTACCACCGCAGGTTGCGCCTGATAATGATGACCGAACCCC;IPDRatio=1.70
CP008925 Salmonella_enterica_subsp._enterica_serovar_Cerro_87	kinModCall	modified_base	2774768	2774768	30	-	.	coverage=254;context=GTGATGGGGTTCGGTCATCATTATCAGGCGCAACCTGCGGT;IPDRatio=1.46
CP008925 Salmonella_enterica_subsp._enterica_serovar_Cerro_87	kinModCall	modified_base	2774769	2774769	29	-	.	coverage=242;context=TGTGATGGGGTTCGGTCATCATTATCAGGCGCAACCTGCGG;IPDRatio=1.40
CP008925 Salmonella_enterica_subsp._enterica_serovar_Cerro_87	kinModCall	modified_base	2774772	2774772	24	-	.	coverage=241;context=GTATGTGATGGGGTTCGGTCATCATTATCAGGCGCAACCTG;IPDRatio=1.37
CP008925 Salmonella_enterica_subsp._enterica_serovar_Cerro_87	kinModCall	modified_base	2774776	2774776	31	+	.	coverage=225;context=TTGCGCCTGATAATGATGACCGAACCCCATCACATACTCGT;IPDRatio=1.47
CP008925 Salmonella_enterica_subsp._enterica_serovar_Cerro_87	kinModCall	modified_base	2774778	2774778	30	+	.	coverage=252;context=GCGCCTGATAATGATGACCGAACCCCATCACATACTCGTAG;IPDRatio=1.50
CP008925 Salmonella_enterica_subsp._enterica_serovar_Cerro_87	kinModCall	modified_base	2774779	2774779	33	-	.	coverage=249;context=GCTACGAGTATGTGATGGGGTTCGGTCATCATTATCAGGCG;IPDRatio=1.52
CP008925 Salmonella_enterica_subsp._enterica_serovar_Cerro_87	kinModCall	modified_base	2774784	2774784	25	+	.	coverage=239;context=GATAATGATGACCGAACCCCATCACATACTCGTAGCGCCCG;IPDRatio=1.37
CP008925 Salmonella_enterica_subsp._enterica_serovar_Cerro_87	kinModCall	m4C	2774788	2774788	95	+	.	coverage=239;context=ATGATGACCGAACCCCATCACATACTCGTAGCGCCCGGTCA;IPDRatio=2.21;frac=0.875;fracLow=0.615;fracUp=1.000;identificationQv=43
CP008925 Salmonella_enterica_subsp._enterica_serovar_Cerro_87	kinModCall	modified_base	2774790	2774790	29	-	.	coverage=256;context=CGTGACCGGGCGCTACGAGTATGTGATGGGGTTCGGTCATC;IPDRatio=1.48
CP008925 Salmonella_enterica_subsp._enterica_serovar_Cerro_87	kinModCall	modified_base	2774808	2774808	22	+	.	coverage=244;context=CATACTCGTAGCGCCCGGTCACGCGCAGACTGTCGCCCTCT;IPDRatio=1.35
CP008925 Salmonella_enterica_subsp._enterica_serovar_Cerro_87	kinModCall	modified_base	2774827	2774827	42	+	.	coverage=250;context=CACGCGCAGACTGTCGCCCTCTAACTCCAGCCAGGCGTCGT;IPDRatio=1.57
CP008925 Salmonella_enterica_subsp._enterica_serovar_Cerro_87	kinModCall	modified_base	2774832	2774832	50	-	.	coverage=247;context=CATGGACGACGCCTGGCTGGAGTTAGAGGGCGACAGTCTGC;IPDRatio=1.66
CP008925 Salmonella_enterica_subsp._enterica_serovar_Cerro_87	kinModCall	modified_base	2774835	2774835	21	+	.	coverage=250;context=GACTGTCGCCCTCTAACTCCAGCCAGGCGTCGTCCATGGCA;IPDRatio=1.35
CP008925 Salmonella_enterica_subsp._enterica_serovar_Cerro_87	kinModCall	modified_base	2774844	2774844	31	-	.	coverage=258;context=GCCCTGCGCTGCCATGGACGACGCCTGGCTGGAGTTAGAGG;IPDRatio=1.50
CP008925 Salmonella_enterica_subsp._enterica_serovar_Cerro_87	kinModCall	m4C	2774849	2774849	85	+	.	coverage=253;context=AACTCCAGCCAGGCGTCGTCCATGGCAGCGCAGGGCATCTC;IPDRatio=2.04;frac=0.716;fracLow=0.535;fracUp=0.918;identificationQv=64
CP008925 Salmonella_enterica_subsp._enterica_serovar_Cerro_87	kinModCall	m6A	2774868	2774868	42	-	.	coverage=257;context=TACACATCCGCTGCACGGCGAGATGCCCTGCGCTGCCATGG;IPDRatio=1.62;frac=0.211;fracLow=0.134;fracUp=0.297;identificationQv=4
CP008925 Salmonella_enterica_subsp._enterica_serovar_Cerro_87	kinModCall	m6A	2774882	2774882	20	+	.	coverage=251;context=GGCATCTCGCCGTGCAGCGGATGTGTATCTTCCGGCGACGG;IPDRatio=1.31;frac=0.399;fracLow=0.362;fracUp=0.443;identificationQv=38
CP008925 Salmonella_enterica_subsp._enterica_serovar_Cerro_87	kinModCall	modified_base	2774886	2774886	23	+	.	coverage=238;context=TCTCGCCGTGCAGCGGATGTGTATCTTCCGGCGACGGGCAG;IPDRatio=1.37
CP008925 Salmonella_enterica_subsp._enterica_serovar_Cerro_87	kinModCall	modified_base	2774888	2774888	21	+	.	coverage=250;context=TCGCCGTGCAGCGGATGTGTATCTTCCGGCGACGGGCAGCC;IPDRatio=1.33
CP008925 Salmonella_enterica_subsp._enterica_serovar_Cerro_87	kinModCall	modified_base	2774899	2774899	25	+	.	coverage=250;context=CGGATGTGTATCTTCCGGCGACGGGCAGCCATTCGCCAATA;IPDRatio=1.39
CP008925 Salmonella_enterica_subsp._enterica_serovar_Cerro_87	kinModCall	modified_base	2774913	2774913	35	+	.	coverage=244;context=CCGGCGACGGGCAGCCATTCGCCAATAGTCCGGAATGGAAA;IPDRatio=1.51
CP008925 Salmonella_enterica_subsp._enterica_serovar_Cerro_87	kinModCall	modified_base	2774921	2774921	24	-	.	coverage=246;context=TGCTTTGCTTTCCATTCCGGACTATTGGCGAATGGCTGCCC;IPDRatio=1.38
CP008925 Salmonella_enterica_subsp._enterica_serovar_Cerro_87	kinModCall	modified_base	2774924	2774924	46	-	.	coverage=237;context=GGTTGCTTTGCTTTCCATTCCGGACTATTGGCGAATGGCTG;IPDRatio=1.66
CP008925 Salmonella_enterica_subsp._enterica_serovar_Cerro_87	kinModCall	modified_base	2774927	2774927	21	+	.	coverage=250;context=CCATTCGCCAATAGTCCGGAATGGAAAGCAAAGCAACCATA;IPDRatio=1.31
CP008925 Salmonella_enterica_subsp._enterica_serovar_Cerro_87	kinModCall	modified_base	2774942	2774942	31	+	.	coverage=238;context=CCGGAATGGAAAGCAAAGCAACCATACGTTGCCACCACTTC;IPDRatio=1.49
CP008925 Salmonella_enterica_subsp._enterica_serovar_Cerro_87	kinModCall	modified_base	2774957	2774957	23	-	.	coverage=241;context=CCGAAGCCGGCTGCGGAAGTGGTGGCAACGTATGGTTGCTT;IPDRatio=1.49
CP008925 Salmonella_enterica_subsp._enterica_serovar_Cerro_87	kinModCall	modified_base	2774960	2774960	23	-	.	coverage=242;context=CAGCCGAAGCCGGCTGCGGAAGTGGTGGCAACGTATGGTTG;IPDRatio=1.42
CP008925 Salmonella_enterica_subsp._enterica_serovar_Cerro_87	kinModCall	modified_base	2774997	2774997	25	+	.	coverage=234;context=GCTGGCGGAACATGTTGCGCATAGTCAGATCATGACCGTCA;IPDRatio=1.39
CP008925 Salmonella_enterica_subsp._enterica_serovar_Cerro_87	kinModCall	m6A	2775005	2775005	312	+	.	coverage=240;context=AACATGTTGCGCATAGTCAGATCATGACCGTCAAACTGCAC;IPDRatio=7.63;frac=0.920;fracLow=0.846;fracUp=0.993;identificationQv=239
CP008925 Salmonella_enterica_subsp._enterica_serovar_Cerro_87	kinModCall	m6A	2775006	2775006	379	-	.	coverage=237;context=CGTGCAGTTTGACGGTCATGATCTGACTATGCGCAACATGT;IPDRatio=7.57;frac=0.992;fracLow=0.964;fracUp=1.000;identificationQv=364
CP008925 Salmonella_enterica_subsp._enterica_serovar_Cerro_87	kinModCall	modified_base	2775027	2775027	36	-	.	coverage=241;context=GATGGGGCAGATGATTTGGGACGTGCAGTTTGACGGTCATG;IPDRatio=1.56
CP008925 Salmonella_enterica_subsp._enterica_serovar_Cerro_87	kinModCall	m6A	2775031	2775031	52	+	.	coverage=246;context=ACCGTCAAACTGCACGTCCCAAATCATCTGCCCCATCCAGG;IPDRatio=1.68;frac=0.173;fracLow=0.095;fracUp=0.252;identificationQv=14
CP008925 Salmonella_enterica_subsp._enterica_serovar_Cerro_87	kinModCall	modified_base	2775057	2775057	51	+	.	coverage=232;context=TCTGCCCCATCCAGGGCAGAATCACCAGATGACCGCGGCTG;IPDRatio=1.74
CP008925 Salmonella_enterica_subsp._enterica_serovar_Cerro_87	kinModCall	modified_base	2775060	2775060	24	+	.	coverage=249;context=GCCCCATCCAGGGCAGAATCACCAGATGACCGCGGCTGTTT;IPDRatio=1.39
CP008925 Salmonella_enterica_subsp._enterica_serovar_Cerro_87	kinModCall	m4C	2775071	2775071	25	-	.	coverage=242;context=CTGAAAATACAAAACAGCCGCGGTCATCTGGTGATTCTGCC;IPDRatio=1.55;frac=1.000;fracLow=1.000;fracUp=1.000;identificationQv=23
CP008925 Salmonella_enterica_subsp._enterica_serovar_Cerro_87	kinModCall	m6A	2775080	2775080	20	-	.	coverage=244;context=GTGGAAGGACTGAAAATACAAAACAGCCGCGGTCATCTGGT;IPDRatio=1.32;frac=0.307;fracLow=0.099;fracUp=0.397;identificationQv=4
CP008925 Salmonella_enterica_subsp._enterica_serovar_Cerro_87	kinModCall	modified_base	2775084	2775084	23	+	.	coverage=244;context=GATGACCGCGGCTGTTTTGTATTTTCAGTCCTTCCACGCCG;IPDRatio=1.39
CP008925 Salmonella_enterica_subsp._enterica_serovar_Cerro_87	kinModCall	modified_base	2775092	2775092	28	-	.	coverage=245;context=TACGCCAGCGGCGTGGAAGGACTGAAAATACAAAACAGCCG;IPDRatio=1.48
CP008925 Salmonella_enterica_subsp._enterica_serovar_Cerro_87	kinModCall	modified_base	2775122	2775122	32	+	.	coverage=232;context=CCGCTGGCGTAACGAAACGCCGTAACCGTAAAATCATCATT;IPDRatio=1.53
CP008925 Salmonella_enterica_subsp._enterica_serovar_Cerro_87	kinModCall	modified_base	2775132	2775132	23	+	.	coverage=240;context=AACGAAACGCCGTAACCGTAAAATCATCATTTTCCAGCAAG;IPDRatio=1.37
CP008925 Salmonella_enterica_subsp._enterica_serovar_Cerro_87	kinModCall	modified_base	2775155	2775155	28	+	.	coverage=230;context=TCATCATTTTCCAGCAAGATACGCGGCTGCTCGTTAAAAAG;IPDRatio=1.41
CP008925 Salmonella_enterica_subsp._enterica_serovar_Cerro_87	kinModCall	modified_base	2775165	2775165	21	-	.	coverage=223;context=ATGGCGGGAGCTTTTTAACGAGCAGCCGCGTATCTTGCTGG;IPDRatio=1.39
CP008925 Salmonella_enterica_subsp._enterica_serovar_Cerro_87	kinModCall	modified_base	2775175	2775175	24	-	.	coverage=227;context=GTATTACATTATGGCGGGAGCTTTTTAACGAGCAGCCGCGT;IPDRatio=1.42
CP008925 Salmonella_enterica_subsp._enterica_serovar_Cerro_87	kinModCall	modified_base	2775180	2775180	21	+	.	coverage=208;context=GCTGCTCGTTAAAAAGCTCCCGCCATAATGTAATACGTGTT;IPDRatio=1.35
CP008925 Salmonella_enterica_subsp._enterica_serovar_Cerro_87	kinModCall	modified_base	2775183	2775183	22	+	.	coverage=222;context=GCTCGTTAAAAAGCTCCCGCCATAATGTAATACGTGTTGTC;IPDRatio=1.38
CP008925 Salmonella_enterica_subsp._enterica_serovar_Cerro_87	kinModCall	modified_base	2775185	2775185	32	+	.	coverage=227;context=TCGTTAAAAAGCTCCCGCCATAATGTAATACGTGTTGTCAT;IPDRatio=1.49
CP008925 Salmonella_enterica_subsp._enterica_serovar_Cerro_87	kinModCall	modified_base	2775189	2775189	70	+	.	coverage=213;context=TAAAAAGCTCCCGCCATAATGTAATACGTGTTGTCATGGTT;IPDRatio=1.96
CP008925 Salmonella_enterica_subsp._enterica_serovar_Cerro_87	kinModCall	modified_base	2775191	2775191	43	+	.	coverage=235;context=AAAAGCTCCCGCCATAATGTAATACGTGTTGTCATGGTTGA;IPDRatio=1.62
CP008925 Salmonella_enterica_subsp._enterica_serovar_Cerro_87	kinModCall	modified_base	2775191	2775191	21	-	.	coverage=217;context=TCAACCATGACAACACGTATTACATTATGGCGGGAGCTTTT;IPDRatio=1.35
CP008925 Salmonella_enterica_subsp._enterica_serovar_Cerro_87	kinModCall	modified_base	2775193	2775193	46	-	.	coverage=230;context=GATCAACCATGACAACACGTATTACATTATGGCGGGAGCTT;IPDRatio=1.65
CP008925 Salmonella_enterica_subsp._enterica_serovar_Cerro_87	kinModCall	modified_base	2775200	2775200	23	+	.	coverage=220;context=CGCCATAATGTAATACGTGTTGTCATGGTTGATCTCCTCAG;IPDRatio=1.33
CP008925 Salmonella_enterica_subsp._enterica_serovar_Cerro_87	kinModCall	m4C	2775206	2775206	81	-	.	coverage=227;context=CGCGTCCTGAGGAGATCAACCATGACAACACGTATTACATT;IPDRatio=2.06;frac=0.979;fracLow=0.727;fracUp=1.000;identificationQv=38
CP008925 Salmonella_enterica_subsp._enterica_serovar_Cerro_87	kinModCall	m6A	2775211	2775211	358	+	.	coverage=238;context=AATACGTGTTGTCATGGTTGATCTCCTCAGGACGCGGCGAC;IPDRatio=8.59;frac=0.989;fracLow=0.977;fracUp=1.000;identificationQv=329
CP008925 Salmonella_enterica_subsp._enterica_serovar_Cerro_87	kinModCall	m6A	2775212	2775212	291	-	.	coverage=223;context=AGTCGCCGCGTCCTGAGGAGATCAACCATGACAACACGTAT;IPDRatio=4.96;frac=0.984;fracLow=0.885;fracUp=1.000;identificationQv=261
CP008925 Salmonella_enterica_subsp._enterica_serovar_Cerro_87	kinModCall	modified_base	2775217	2775217	27	-	.	coverage=231;context=GCTGAAGTCGCCGCGTCCTGAGGAGATCAACCATGACAACA;IPDRatio=1.44
CP008925 Salmonella_enterica_subsp._enterica_serovar_Cerro_87	kinModCall	modified_base	2775235	2775235	21	+	.	coverage=237;context=CCTCAGGACGCGGCGACTTCAGCCAGGTTGCCGCGCACTTT;IPDRatio=1.33
CP008925 Salmonella_enterica_subsp._enterica_serovar_Cerro_87	kinModCall	modified_base	2775241	2775241	40	-	.	coverage=235;context=GAAAGCAAAGTGCGCGGCAACCTGGCTGAAGTCGCCGCGTC;IPDRatio=1.58
CP008925 Salmonella_enterica_subsp._enterica_serovar_Cerro_87	kinModCall	modified_base	2775275	2775275	63	-	.	coverage=215;context=GTGCTTTGTTTACGTTGGCGTTTACTTCTGGCGCGAAAGCA;IPDRatio=1.92
CP008925 Salmonella_enterica_subsp._enterica_serovar_Cerro_87	kinModCall	modified_base	2775311	2775311	35	+	.	coverage=239;context=AGCACAGCATGGAAACCAGGAATGAGAGCTGTAGCGAGTGG;IPDRatio=1.54
CP008925 Salmonella_enterica_subsp._enterica_serovar_Cerro_87	kinModCall	modified_base	2775313	2775313	21	-	.	coverage=220;context=TTCCACTCGCTACAGCTCTCATTCCTGGTTTCCATGCTGTG;IPDRatio=1.31
CP008925 Salmonella_enterica_subsp._enterica_serovar_Cerro_87	kinModCall	modified_base	2775317	2775317	24	+	.	coverage=221;context=GCATGGAAACCAGGAATGAGAGCTGTAGCGAGTGGAACATG;IPDRatio=1.43
CP008925 Salmonella_enterica_subsp._enterica_serovar_Cerro_87	kinModCall	modified_base	2775320	2775320	24	-	.	coverage=219;context=GGACATGTTCCACTCGCTACAGCTCTCATTCCTGGTTTCCA;IPDRatio=1.34
CP008925 Salmonella_enterica_subsp._enterica_serovar_Cerro_87	kinModCall	modified_base	2775323	2775323	27	+	.	coverage=220;context=AAACCAGGAATGAGAGCTGTAGCGAGTGGAACATGTCCGCC;IPDRatio=1.44
CP008925 Salmonella_enterica_subsp._enterica_serovar_Cerro_87	kinModCall	modified_base	2775332	2775332	30	-	.	coverage=221;context=GGGTTATGTGGCGGACATGTTCCACTCGCTACAGCTCTCAT;IPDRatio=1.49
CP008925 Salmonella_enterica_subsp._enterica_serovar_Cerro_87	kinModCall	modified_base	2775345	2775345	21	+	.	coverage=222;context=CGAGTGGAACATGTCCGCCACATAACCCTGAATCGCAGGAA;IPDRatio=1.36
CP008925 Salmonella_enterica_subsp._enterica_serovar_Cerro_87	kinModCall	modified_base	2775346	2775346	23	+	.	coverage=226;context=GAGTGGAACATGTCCGCCACATAACCCTGAATCGCAGGAAC;IPDRatio=1.37
CP008925 Salmonella_enterica_subsp._enterica_serovar_Cerro_87	kinModCall	modified_base	2775353	2775353	27	-	.	coverage=225;context=GGCGGTGGTTCCTGCGATTCAGGGTTATGTGGCGGACATGT;IPDRatio=1.43
CP008925 Salmonella_enterica_subsp._enterica_serovar_Cerro_87	kinModCall	modified_base	2775365	2775365	22	+	.	coverage=225;context=CATAACCCTGAATCGCAGGAACCACCGCCGCGCCGACAATC;IPDRatio=1.38
CP008925 Salmonella_enterica_subsp._enterica_serovar_Cerro_87	kinModCall	modified_base	2775376	2775376	23	-	.	coverage=229;context=ATCGTGATGGCGATTGTCGGCGCGGCGGTGGTTCCTGCGAT;IPDRatio=1.40
CP008925 Salmonella_enterica_subsp._enterica_serovar_Cerro_87	kinModCall	modified_base	2775394	2775394	31	-	.	coverage=225;context=GAAATGGCGGGGGCGGTCATCGTGATGGCGATTGTCGGCGC;IPDRatio=1.48
CP008925 Salmonella_enterica_subsp._enterica_serovar_Cerro_87	kinModCall	modified_base	2775412	2775412	21	+	.	coverage=212;context=ACGATGACCGCCCCCGCCATTTCGGTATGTTCGTTATCGAC;IPDRatio=1.35
CP008925 Salmonella_enterica_subsp._enterica_serovar_Cerro_87	kinModCall	modified_base	2775430	2775430	37	+	.	coverage=209;context=ATTTCGGTATGTTCGTTATCGACGGTATCGAGCGTTCCGGC;IPDRatio=1.56
CP008925 Salmonella_enterica_subsp._enterica_serovar_Cerro_87	kinModCall	modified_base	2775445	2775445	29	-	.	coverage=218;context=TGGGCGACCATTTATGCCGGAACGCTCGATACCGTCGATAA;IPDRatio=1.57
CP008925 Salmonella_enterica_subsp._enterica_serovar_Cerro_87	kinModCall	modified_base	2775454	2775454	21	+	.	coverage=218;context=GTATCGAGCGTTCCGGCATAAATGGTCGCCCAGCAGGGGCC;IPDRatio=1.41
CP008925 Salmonella_enterica_subsp._enterica_serovar_Cerro_87	kinModCall	m6A	2775456	2775456	41	-	.	coverage=207;context=TTGGCCCCTGCTGGGCGACCATTTATGCCGGAACGCTCGAT;IPDRatio=1.63;frac=0.168;fracLow=0.092;fracUp=0.255;identificationQv=9
CP008925 Salmonella_enterica_subsp._enterica_serovar_Cerro_87	kinModCall	modified_base	2775457	2775457	48	-	.	coverage=202;context=TTTGGCCCCTGCTGGGCGACCATTTATGCCGGAACGCTCGA;IPDRatio=1.71
CP008925 Salmonella_enterica_subsp._enterica_serovar_Cerro_87	kinModCall	m4C	2775470	2775470	59	-	.	coverage=210;context=GGTCAGTGTTCTGTTTGGCCCCTGCTGGGCGACCATTTATG;IPDRatio=1.95;frac=0.535;fracLow=0.407;fracUp=0.661;identificationQv=42
CP008925 Salmonella_enterica_subsp._enterica_serovar_Cerro_87	kinModCall	modified_base	2775487	2775487	42	-	.	coverage=220;context=GTATACGTGGCGGTGCTGGTCAGTGTTCTGTTTGGCCCCTG;IPDRatio=1.62
CP008925 Salmonella_enterica_subsp._enterica_serovar_Cerro_87	kinModCall	modified_base	2775500	2775500	22	+	.	coverage=209;context=GAACACTGACCAGCACCGCCACGTATACCGCGCTAAAGCTG;IPDRatio=1.39
CP008925 Salmonella_enterica_subsp._enterica_serovar_Cerro_87	kinModCall	modified_base	2775519	2775519	21	-	.	coverage=208;context=CCTATGTGGCGCTGGCGCCCAGCTTTAGCGCGGTATACGTG;IPDRatio=1.33
CP008925 Salmonella_enterica_subsp._enterica_serovar_Cerro_87	kinModCall	modified_base	2775537	2775537	23	+	.	coverage=211;context=GCTGGGCGCCAGCGCCACATAGGCCAGGAACAGCGCGCCGA;IPDRatio=1.46
CP008925 Salmonella_enterica_subsp._enterica_serovar_Cerro_87	kinModCall	modified_base	2775538	2775538	26	-	.	coverage=206;context=ATCGGCGCGCTGTTCCTGGCCTATGTGGCGCTGGCGCCCAG;IPDRatio=1.45
CP008925 Salmonella_enterica_subsp._enterica_serovar_Cerro_87	kinModCall	modified_base	2775542	2775542	23	-	.	coverage=207;context=TGTGATCGGCGCGCTGTTCCTGGCCTATGTGGCGCTGGCGC;IPDRatio=1.40
CP008925 Salmonella_enterica_subsp._enterica_serovar_Cerro_87	kinModCall	m6A	2775557	2775557	289	+	.	coverage=211;context=AGGCCAGGAACAGCGCGCCGATCACAGAGTAAAGGATCAGG;IPDRatio=6.32;frac=0.986;fracLow=0.897;fracUp=1.000;identificationQv=315
CP008925 Salmonella_enterica_subsp._enterica_serovar_Cerro_87	kinModCall	m6A	2775558	2775558	320	-	.	coverage=219;context=TCCTGATCCTTTACTCTGTGATCGGCGCGCTGTTCCTGGCC;IPDRatio=6.56;frac=0.942;fracLow=0.838;fracUp=0.999;identificationQv=324
CP008925 Salmonella_enterica_subsp._enterica_serovar_Cerro_87	kinModCall	m6A	2775564	2775564	311	+	.	coverage=216;context=GAACAGCGCGCCGATCACAGAGTAAAGGATCAGGACTTTTT;IPDRatio=8.17;frac=1.000;fracLow=0.972;fracUp=1.000;identificationQv=294
CP008925 Salmonella_enterica_subsp._enterica_serovar_Cerro_87	kinModCall	modified_base	2775568	2775568	43	-	.	coverage=207;context=CCGGAAAAAGTCCTGATCCTTTACTCTGTGATCGGCGCGCT;IPDRatio=1.60
CP008925 Salmonella_enterica_subsp._enterica_serovar_Cerro_87	kinModCall	modified_base	2775569	2775569	78	-	.	coverage=210;context=CCCGGAAAAAGTCCTGATCCTTTACTCTGTGATCGGCGCGC;IPDRatio=2.08
CP008925 Salmonella_enterica_subsp._enterica_serovar_Cerro_87	kinModCall	m6A	2775572	2775572	337	+	.	coverage=222;context=CGCCGATCACAGAGTAAAGGATCAGGACTTTTTCCGGGTTA;IPDRatio=7.44;frac=1.000;fracLow=0.966;fracUp=1.000;identificationQv=341
CP008925 Salmonella_enterica_subsp._enterica_serovar_Cerro_87	kinModCall	m6A	2775573	2775573	321	-	.	coverage=219;context=TTAACCCGGAAAAAGTCCTGATCCTTTACTCTGTGATCGGC;IPDRatio=7.17;frac=1.000;fracLow=0.961;fracUp=1.000;identificationQv=311
CP008925 Salmonella_enterica_subsp._enterica_serovar_Cerro_87	kinModCall	m6A	2775582	2775582	20	-	.	coverage=214;context=TGACACGCTTTAACCCGGAAAAAGTCCTGATCCTTTACTCT;IPDRatio=1.37;frac=0.155;fracLow=0.063;fracUp=0.229;identificationQv=3
CP008925 Salmonella_enterica_subsp._enterica_serovar_Cerro_87	kinModCall	modified_base	2775593	2775593	62	-	.	coverage=213;context=CAACATTCTGATGACACGCTTTAACCCGGAAAAAGTCCTGA;IPDRatio=1.91
CP008925 Salmonella_enterica_subsp._enterica_serovar_Cerro_87	kinModCall	modified_base	2775603	2775603	34	-	.	coverage=219;context=AGTTTATCGCCAACATTCTGATGACACGCTTTAACCCGGAA;IPDRatio=1.54
CP008925 Salmonella_enterica_subsp._enterica_serovar_Cerro_87	kinModCall	modified_base	2775607	2775607	24	+	.	coverage=221;context=GGGTTAAAGCGTGTCATCAGAATGTTGGCGATAAACTTGCC;IPDRatio=1.39
CP008925 Salmonella_enterica_subsp._enterica_serovar_Cerro_87	kinModCall	modified_base	2775613	2775613	38	-	.	coverage=197;context=TTTATCGGCAAGTTTATCGCCAACATTCTGATGACACGCTT;IPDRatio=1.64
CP008925 Salmonella_enterica_subsp._enterica_serovar_Cerro_87	kinModCall	modified_base	2775621	2775621	22	+	.	coverage=212;context=CATCAGAATGTTGGCGATAAACTTGCCGATAAAAAAGCAGG;IPDRatio=1.37
CP008925 Salmonella_enterica_subsp._enterica_serovar_Cerro_87	kinModCall	m6A	2775624	2775624	40	-	.	coverage=219;context=TCGCCTGCTTTTTTATCGGCAAGTTTATCGCCAACATTCTG;IPDRatio=1.63;frac=0.227;fracLow=0.142;fracUp=0.322;identificationQv=8
CP008925 Salmonella_enterica_subsp._enterica_serovar_Cerro_87	kinModCall	modified_base	2775652	2775652	37	+	.	coverage=211;context=AAAAAGCAGGCGAAGCTGTAGACCATAAAGGTTGAGGCATC;IPDRatio=1.63
CP008925 Salmonella_enterica_subsp._enterica_serovar_Cerro_87	kinModCall	modified_base	2775654	2775654	27	-	.	coverage=189;context=GCGATGCCTCAACCTTTATGGTCTACAGCTTCGCCTGCTTT;IPDRatio=1.48
CP008925 Salmonella_enterica_subsp._enterica_serovar_Cerro_87	kinModCall	modified_base	2775655	2775655	31	+	.	coverage=211;context=AAGCAGGCGAAGCTGTAGACCATAAAGGTTGAGGCATCGCG;IPDRatio=1.49
CP008925 Salmonella_enterica_subsp._enterica_serovar_Cerro_87	kinModCall	modified_base	2775656	2775656	59	-	.	coverage=212;context=GCGCGATGCCTCAACCTTTATGGTCTACAGCTTCGCCTGCT;IPDRatio=1.87
CP008925 Salmonella_enterica_subsp._enterica_serovar_Cerro_87	kinModCall	modified_base	2775660	2775660	21	+	.	coverage=206;context=GGCGAAGCTGTAGACCATAAAGGTTGAGGCATCGCGCTCAT;IPDRatio=1.34
CP008925 Salmonella_enterica_subsp._enterica_serovar_Cerro_87	kinModCall	modified_base	2775663	2775663	26	-	.	coverage=205;context=TCAATGAGCGCGATGCCTCAACCTTTATGGTCTACAGCTTC;IPDRatio=1.41
CP008925 Salmonella_enterica_subsp._enterica_serovar_Cerro_87	kinModCall	m6A	2775679	2775679	26	+	.	coverage=217;context=AAGGTTGAGGCATCGCGCTCATTGATATCGCCTAACTCCAG;IPDRatio=1.45;frac=0.189;fracLow=0.098;fracUp=0.289;identificationQv=7
CP008925 Salmonella_enterica_subsp._enterica_serovar_Cerro_87	kinModCall	modified_base	2775686	2775686	49	-	.	coverage=214;context=TCTGGCGCTGGAGTTAGGCGATATCAATGAGCGCGATGCCT;IPDRatio=1.68
CP008925 Salmonella_enterica_subsp._enterica_serovar_Cerro_87	kinModCall	modified_base	2775687	2775687	25	-	.	coverage=204;context=GTCTGGCGCTGGAGTTAGGCGATATCAATGAGCGCGATGCC;IPDRatio=1.48
CP008925 Salmonella_enterica_subsp._enterica_serovar_Cerro_87	kinModCall	m4C	2775690	2775690	45	+	.	coverage=208;context=ATCGCGCTCATTGATATCGCCTAACTCCAGCGCCAGACGGA;IPDRatio=1.69;frac=0.365;fracLow=0.225;fracUp=0.500;identificationQv=31
CP008925 Salmonella_enterica_subsp._enterica_serovar_Cerro_87	kinModCall	modified_base	2775692	2775692	34	+	.	coverage=219;context=CGCGCTCATTGATATCGCCTAACTCCAGCGCCAGACGGATA;IPDRatio=1.48
CP008925 Salmonella_enterica_subsp._enterica_serovar_Cerro_87	kinModCall	m6A	2775706	2775706	29	+	.	coverage=216;context=TCGCCTAACTCCAGCGCCAGACGGATAGTGAACGACCAGAC;IPDRatio=1.45;frac=0.302;fracLow=0.199;fracUp=0.397;identificationQv=22
CP008925 Salmonella_enterica_subsp._enterica_serovar_Cerro_87	kinModCall	m6A	2775712	2775712	95	+	.	coverage=215;context=AACTCCAGCGCCAGACGGATAGTGAACGACCAGACCGCCAC;IPDRatio=2.51;frac=0.693;fracLow=0.594;fracUp=0.795;identificationQv=174
CP008925 Salmonella_enterica_subsp._enterica_serovar_Cerro_87	kinModCall	m6A	2775716	2775716	224	+	.	coverage=215;context=CCAGCGCCAGACGGATAGTGAACGACCAGACCGCCACCTGC;IPDRatio=8.37;frac=0.964;fracLow=0.863;fracUp=1.000;identificationQv=186
CP008925 Salmonella_enterica_subsp._enterica_serovar_Cerro_87	kinModCall	modified_base	2775717	2775717	223	-	.	coverage=219;context=TGCAGGTGGCGGTCTGGTCGTTCACTATCCGTCTGGCGCTG;IPDRatio=4.42
CP008925 Salmonella_enterica_subsp._enterica_serovar_Cerro_87	kinModCall	modified_base	2775728	2775728	61	-	.	coverage=226;context=GTATGTGGGAATGCAGGTGGCGGTCTGGTCGTTCACTATCC;IPDRatio=2.08
CP008925 Salmonella_enterica_subsp._enterica_serovar_Cerro_87	kinModCall	modified_base	2775739	2775739	34	-	.	coverage=221;context=GCGCAGTTCCTGTATGTGGGAATGCAGGTGGCGGTCTGGTC;IPDRatio=1.50
CP008925 Salmonella_enterica_subsp._enterica_serovar_Cerro_87	kinModCall	modified_base	2775745	2775745	22	-	.	coverage=213;context=ATTGTGGCGCAGTTCCTGTATGTGGGAATGCAGGTGGCGGT;IPDRatio=1.35
CP008925 Salmonella_enterica_subsp._enterica_serovar_Cerro_87	kinModCall	modified_base	2775751	2775751	36	-	.	coverage=217;context=CGCGGTATTGTGGCGCAGTTCCTGTATGTGGGAATGCAGGT;IPDRatio=1.55
CP008925 Salmonella_enterica_subsp._enterica_serovar_Cerro_87	kinModCall	modified_base	2775752	2775752	24	+	.	coverage=213;context=CCTGCATTCCCACATACAGGAACTGCGCCACAATACCGCGA;IPDRatio=1.43
CP008925 Salmonella_enterica_subsp._enterica_serovar_Cerro_87	kinModCall	m6A	2775777	2775777	25	+	.	coverage=214;context=CGCCACAATACCGCGACGGAAACGGGCGTTACTGGCGAGAT;IPDRatio=1.42;frac=0.107;fracLow=0.015;fracUp=0.189;identificationQv=21
CP008925 Salmonella_enterica_subsp._enterica_serovar_Cerro_87	kinModCall	modified_base	2775784	2775784	38	+	.	coverage=201;context=ATACCGCGACGGAAACGGGCGTTACTGGCGAGATAGCGTAG;IPDRatio=1.62
CP008925 Salmonella_enterica_subsp._enterica_serovar_Cerro_87	kinModCall	m6A	2775786	2775786	29	-	.	coverage=224;context=CGCTACGCTATCTCGCCAGTAACGCCCGTTTCCGTCGCGGT;IPDRatio=1.46;frac=0.111;fracLow=0.042;fracUp=0.190;identificationQv=18
CP008925 Salmonella_enterica_subsp._enterica_serovar_Cerro_87	kinModCall	modified_base	2775799	2775799	29	-	.	coverage=225;context=TCGGCGCTGGATACGCTACGCTATCTCGCCAGTAACGCCCG;IPDRatio=1.57
CP008925 Salmonella_enterica_subsp._enterica_serovar_Cerro_87	kinModCall	modified_base	2775806	2775806	46	+	.	coverage=206;context=TACTGGCGAGATAGCGTAGCGTATCCAGCGCCGAGGGACGT;IPDRatio=1.71
CP008925 Salmonella_enterica_subsp._enterica_serovar_Cerro_87	kinModCall	m6A	2775823	2775823	44	+	.	coverage=218;context=AGCGTATCCAGCGCCGAGGGACGTTTATGACTCGCGGTTTG;IPDRatio=1.72;frac=0.250;fracLow=0.123;fracUp=0.357;identificationQv=9
CP008925 Salmonella_enterica_subsp._enterica_serovar_Cerro_87	kinModCall	modified_base	2775829	2775829	40	+	.	coverage=215;context=TCCAGCGCCGAGGGACGTTTATGACTCGCGGTTTGCGCAAC;IPDRatio=1.56
CP008925 Salmonella_enterica_subsp._enterica_serovar_Cerro_87	kinModCall	modified_base	2775831	2775831	22	+	.	coverage=211;context=CAGCGCCGAGGGACGTTTATGACTCGCGGTTTGCGCAACTT;IPDRatio=1.37
CP008925 Salmonella_enterica_subsp._enterica_serovar_Cerro_87	kinModCall	m4C	2775831	2775831	59	-	.	coverage=224;context=AAGTTGCGCAAACCGCGAGTCATAAACGTCCCTCGGCGCTG;IPDRatio=1.81;frac=0.669;fracLow=0.473;fracUp=0.842;identificationQv=27
CP008925 Salmonella_enterica_subsp._enterica_serovar_Cerro_87	kinModCall	modified_base	2775840	2775840	31	-	.	coverage=207;context=CGACCTGTAAAGTTGCGCAAACCGCGAGTCATAAACGTCCC;IPDRatio=1.55
CP008925 Salmonella_enterica_subsp._enterica_serovar_Cerro_87	kinModCall	modified_base	2775850	2775850	43	+	.	coverage=212;context=TGACTCGCGGTTTGCGCAACTTTACAGGTCGGAAAACGCGT;IPDRatio=1.65
CP008925 Salmonella_enterica_subsp._enterica_serovar_Cerro_87	kinModCall	modified_base	2775851	2775851	23	-	.	coverage=223;context=GACGCGTTTTCCGACCTGTAAAGTTGCGCAAACCGCGAGTC;IPDRatio=1.37
CP008925 Salmonella_enterica_subsp._enterica_serovar_Cerro_87	kinModCall	modified_base	2775853	2775853	32	+	.	coverage=219;context=CTCGCGGTTTGCGCAACTTTACAGGTCGGAAAACGCGTCAG;IPDRatio=1.46
CP008925 Salmonella_enterica_subsp._enterica_serovar_Cerro_87	kinModCall	m6A	2775858	2775858	50	-	.	coverage=223;context=TCCTGCTGACGCGTTTTCCGACCTGTAAAGTTGCGCAAACC;IPDRatio=1.72;frac=0.356;fracLow=0.228;fracUp=0.476;identificationQv=20
CP008925 Salmonella_enterica_subsp._enterica_serovar_Cerro_87	kinModCall	modified_base	2775875	2775875	22	+	.	coverage=221;context=AGGTCGGAAAACGCGTCAGCAGGAACAGTACCATCACCACT;IPDRatio=1.37
CP008925 Salmonella_enterica_subsp._enterica_serovar_Cerro_87	kinModCall	modified_base	2775883	2775883	55	-	.	coverage=215;context=GTTCTGGTAGTGGTGATGGTACTGTTCCTGCTGACGCGTTT;IPDRatio=1.74
CP008925 Salmonella_enterica_subsp._enterica_serovar_Cerro_87	kinModCall	modified_base	2775889	2775889	60	-	.	coverage=207;context=ATTATGGTTCTGGTAGTGGTGATGGTACTGTTCCTGCTGAC;IPDRatio=1.90
CP008925 Salmonella_enterica_subsp._enterica_serovar_Cerro_87	kinModCall	modified_base	2775890	2775890	21	+	.	coverage=213;context=TCAGCAGGAACAGTACCATCACCACTACCAGAACCATAATC;IPDRatio=1.36
CP008925 Salmonella_enterica_subsp._enterica_serovar_Cerro_87	kinModCall	modified_base	2775893	2775893	40	+	.	coverage=216;context=GCAGGAACAGTACCATCACCACTACCAGAACCATAATCATG;IPDRatio=1.61
CP008925 Salmonella_enterica_subsp._enterica_serovar_Cerro_87	kinModCall	modified_base	2775895	2775895	39	-	.	coverage=212;context=TACATGATTATGGTTCTGGTAGTGGTGATGGTACTGTTCCT;IPDRatio=1.58
CP008925 Salmonella_enterica_subsp._enterica_serovar_Cerro_87	kinModCall	modified_base	2775899	2775899	30	+	.	coverage=212;context=ACAGTACCATCACCACTACCAGAACCATAATCATGTACTTA;IPDRatio=1.49
CP008925 Salmonella_enterica_subsp._enterica_serovar_Cerro_87	kinModCall	modified_base	2775901	2775901	85	-	.	coverage=207;context=TATAAGTACATGATTATGGTTCTGGTAGTGGTGATGGTACT;IPDRatio=2.30
CP008925 Salmonella_enterica_subsp._enterica_serovar_Cerro_87	kinModCall	modified_base	2775903	2775903	23	+	.	coverage=215;context=TACCATCACCACTACCAGAACCATAATCATGTACTTATAGG;IPDRatio=1.40
CP008925 Salmonella_enterica_subsp._enterica_serovar_Cerro_87	kinModCall	m4C	2775904	2775904	39	+	.	coverage=206;context=ACCATCACCACTACCAGAACCATAATCATGTACTTATAGGG;IPDRatio=1.62;frac=0.750;fracLow=0.500;fracUp=0.984;identificationQv=12
CP008925 Salmonella_enterica_subsp._enterica_serovar_Cerro_87	kinModCall	modified_base	2775907	2775907	49	-	.	coverage=204;context=GAACCCTATAAGTACATGATTATGGTTCTGGTAGTGGTGAT;IPDRatio=1.76
CP008925 Salmonella_enterica_subsp._enterica_serovar_Cerro_87	kinModCall	modified_base	2775913	2775913	67	+	.	coverage=189;context=ACTACCAGAACCATAATCATGTACTTATAGGGTTCCAGAGT;IPDRatio=2.00
CP008925 Salmonella_enterica_subsp._enterica_serovar_Cerro_87	kinModCall	m6A	2775915	2775915	74	+	.	coverage=211;context=TACCAGAACCATAATCATGTACTTATAGGGTTCCAGAGTGT;IPDRatio=1.97;frac=0.403;fracLow=0.286;fracUp=0.517;identificationQv=24
CP008925 Salmonella_enterica_subsp._enterica_serovar_Cerro_87	kinModCall	modified_base	2775920	2775920	29	-	.	coverage=204;context=GGAAAACACTCTGGAACCCTATAAGTACATGATTATGGTTC;IPDRatio=1.44
CP008925 Salmonella_enterica_subsp._enterica_serovar_Cerro_87	kinModCall	m6A	2775931	2775931	298	+	.	coverage=215;context=ATGTACTTATAGGGTTCCAGAGTGTTTTCCAGCATCAACAC;IPDRatio=6.35;frac=0.983;fracLow=0.899;fracUp=1.000;identificationQv=282
CP008925 Salmonella_enterica_subsp._enterica_serovar_Cerro_87	kinModCall	modified_base	2775935	2775935	47	+	.	coverage=204;context=ACTTATAGGGTTCCAGAGTGTTTTCCAGCATCAACACCTTG;IPDRatio=1.70
CP008925 Salmonella_enterica_subsp._enterica_serovar_Cerro_87	kinModCall	modified_base	2775958	2775958	28	-	.	coverage=210;context=AATGCCGAGCAAGTCCACAACTTCAAGGTGTTGATGCTGGA;IPDRatio=1.45
CP008925 Salmonella_enterica_subsp._enterica_serovar_Cerro_87	kinModCall	m4C	2775966	2775966	77	+	.	coverage=213;context=CAACACCTTGAAGTTGTGGACTTGCTCGGCATTCATGCCCG;IPDRatio=1.99;frac=0.656;fracLow=0.501;fracUp=0.833;identificationQv=37
CP008925 Salmonella_enterica_subsp._enterica_serovar_Cerro_87	kinModCall	modified_base	2775971	2775971	30	-	.	coverage=201;context=GATGGCGGGCATGAATGCCGAGCAAGTCCACAACTTCAAGG;IPDRatio=1.46
CP008925 Salmonella_enterica_subsp._enterica_serovar_Cerro_87	kinModCall	modified_base	2775979	2775979	25	+	.	coverage=216;context=TTGTGGACTTGCTCGGCATTCATGCCCGCCATCTGTTTTTC;IPDRatio=1.45
CP008925 Salmonella_enterica_subsp._enterica_serovar_Cerro_87	kinModCall	modified_base	2775984	2775984	27	+	.	coverage=219;context=GACTTGCTCGGCATTCATGCCCGCCATCTGTTTTTCCAGGC;IPDRatio=1.48
CP008925 Salmonella_enterica_subsp._enterica_serovar_Cerro_87	kinModCall	modified_base	2775992	2775992	26	-	.	coverage=203;context=AGGGGAAAGCCTGGAAAAACAGATGGCGGGCATGAATGCCG;IPDRatio=1.45
CP008925 Salmonella_enterica_subsp._enterica_serovar_Cerro_87	kinModCall	modified_base	2775995	2775995	37	+	.	coverage=206;context=CATTCATGCCCGCCATCTGTTTTTCCAGGCTTTCCCCTTCG;IPDRatio=1.58
CP008925 Salmonella_enterica_subsp._enterica_serovar_Cerro_87	kinModCall	modified_base	2776021	2776021	21	-	.	coverage=199;context=TTATTGGGTAAATATCTGGTCTTTTCCGAAGGGGAAAGCCT;IPDRatio=1.39
CP008925 Salmonella_enterica_subsp._enterica_serovar_Cerro_87	kinModCall	modified_base	2776022	2776022	27	+	.	coverage=201;context=GGCTTTCCCCTTCGGAAAAGACCAGATATTTACCCAATAAA;IPDRatio=1.46
CP008925 Salmonella_enterica_subsp._enterica_serovar_Cerro_87	kinModCall	modified_base	2776027	2776027	43	+	.	coverage=203;context=TCCCCTTCGGAAAAGACCAGATATTTACCCAATAAAATGCC;IPDRatio=1.63
CP008925 Salmonella_enterica_subsp._enterica_serovar_Cerro_87	kinModCall	m6A	2776030	2776030	92	-	.	coverage=182;context=GCAGGCATTTTATTGGGTAAATATCTGGTCTTTTCCGAAGG;IPDRatio=2.35;frac=0.507;fracLow=0.369;fracUp=0.630;identificationQv=36
CP008925 Salmonella_enterica_subsp._enterica_serovar_Cerro_87	kinModCall	modified_base	2776033	2776033	24	-	.	coverage=192;context=GCGGCAGGCATTTTATTGGGTAAATATCTGGTCTTTTCCGA;IPDRatio=1.40
CP008925 Salmonella_enterica_subsp._enterica_serovar_Cerro_87	kinModCall	m6A	2776038	2776038	21	+	.	coverage=201;context=AAAGACCAGATATTTACCCAATAAAATGCCTGCCGCCGCGC;IPDRatio=1.36;frac=0.107;fracLow=0.035;fracUp=0.184;identificationQv=4
CP008925 Salmonella_enterica_subsp._enterica_serovar_Cerro_87	kinModCall	modified_base	2776041	2776041	34	-	.	coverage=190;context=TCGGCGCGGCGGCAGGCATTTTATTGGGTAAATATCTGGTC;IPDRatio=1.55
CP008925 Salmonella_enterica_subsp._enterica_serovar_Cerro_87	kinModCall	modified_base	2776042	2776042	62	-	.	coverage=189;context=ATCGGCGCGGCGGCAGGCATTTTATTGGGTAAATATCTGGT;IPDRatio=1.97
CP008925 Salmonella_enterica_subsp._enterica_serovar_Cerro_87	kinModCall	modified_base	2776045	2776045	30	-	.	coverage=194;context=CCGATCGGCGCGGCGGCAGGCATTTTATTGGGTAAATATCT;IPDRatio=1.55
CP008925 Salmonella_enterica_subsp._enterica_serovar_Cerro_87	kinModCall	m6A	2776061	2776061	287	+	.	coverage=211;context=AAATGCCTGCCGCCGCGCCGATCGGATAAAAGGTCTGGCTG;IPDRatio=5.11;frac=1.000;fracLow=0.955;fracUp=1.000;identificationQv=347
CP008925 Salmonella_enterica_subsp._enterica_serovar_Cerro_87	kinModCall	m6A	2776062	2776062	282	-	.	coverage=195;context=TCAGCCAGACCTTTTATCCGATCGGCGCGGCGGCAGGCATT;IPDRatio=6.48;frac=0.983;fracLow=0.886;fracUp=1.000;identificationQv=302
CP008925 Salmonella_enterica_subsp._enterica_serovar_Cerro_87	kinModCall	modified_base	2776070	2776070	43	-	.	coverage=193;context=GCTGAATATCAGCCAGACCTTTTATCCGATCGGCGCGGCGG;IPDRatio=1.68
CP008925 Salmonella_enterica_subsp._enterica_serovar_Cerro_87	kinModCall	modified_base	2776071	2776071	55	+	.	coverage=200;context=CGCCGCGCCGATCGGATAAAAGGTCTGGCTGATATTCAGCC;IPDRatio=1.88
CP008925 Salmonella_enterica_subsp._enterica_serovar_Cerro_87	kinModCall	modified_base	2776082	2776082	43	+	.	coverage=202;context=TCGGATAAAAGGTCTGGCTGATATTCAGCCGCAGCGTGGCG;IPDRatio=1.64
CP008925 Salmonella_enterica_subsp._enterica_serovar_Cerro_87	kinModCall	modified_base	2776085	2776085	25	-	.	coverage=183;context=CTACGCCACGCTGCGGCTGAATATCAGCCAGACCTTTTATC;IPDRatio=1.40
CP008925 Salmonella_enterica_subsp._enterica_serovar_Cerro_87	kinModCall	m6A	2776118	2776118	296	+	.	coverage=198;context=TGGCGTAGGCTTTCGGCCCGATCATCGAACTGTAGGTATTC;IPDRatio=8.49;frac=1.000;fracLow=1.000;fracUp=1.000;identificationQv=308
CP008925 Salmonella_enterica_subsp._enterica_serovar_Cerro_87	kinModCall	m6A	2776119	2776119	262	-	.	coverage=182;context=CGAATACCTACAGTTCGATGATCGGGCCGAAAGCCTACGCC;IPDRatio=7.47;frac=0.987;fracLow=0.949;fracUp=1.000;identificationQv=280
CP008925 Salmonella_enterica_subsp._enterica_serovar_Cerro_87	kinModCall	modified_base	2776123	2776123	23	+	.	coverage=193;context=TAGGCTTTCGGCCCGATCATCGAACTGTAGGTATTCGCCGC;IPDRatio=1.36
CP008925 Salmonella_enterica_subsp._enterica_serovar_Cerro_87	kinModCall	m6A	2776125	2776125	81	+	.	coverage=198;context=GGCTTTCGGCCCGATCATCGAACTGTAGGTATTCGCCGCCG;IPDRatio=2.12;frac=0.347;fracLow=0.237;fracUp=0.452;identificationQv=26
CP008925 Salmonella_enterica_subsp._enterica_serovar_Cerro_87	kinModCall	m6A	2776134	2776134	74	-	.	coverage=185;context=TCCTGGAAACGGCGGCGAATACCTACAGTTCGATGATCGGG;IPDRatio=2.09;frac=0.369;fracLow=0.219;fracUp=0.481;identificationQv=40
CP008925 Salmonella_enterica_subsp._enterica_serovar_Cerro_87	kinModCall	modified_base	2776135	2776135	39	+	.	coverage=197;context=CCGATCATCGAACTGTAGGTATTCGCCGCCGTTTCCAGGAA;IPDRatio=1.57
CP008925 Salmonella_enterica_subsp._enterica_serovar_Cerro_87	kinModCall	m6A	2776136	2776136	48	-	.	coverage=171;context=TTTCCTGGAAACGGCGGCGAATACCTACAGTTCGATGATCG;IPDRatio=1.71;frac=0.244;fracLow=0.099;fracUp=0.363;identificationQv=26
CP008925 Salmonella_enterica_subsp._enterica_serovar_Cerro_87	kinModCall	m6A	2776137	2776137	32	-	.	coverage=187;context=GTTTCCTGGAAACGGCGGCGAATACCTACAGTTCGATGATC;IPDRatio=1.54;frac=0.195;fracLow=0.108;fracUp=0.298;identificationQv=17
CP008925 Salmonella_enterica_subsp._enterica_serovar_Cerro_87	kinModCall	modified_base	2776147	2776147	28	-	.	coverage=185;context=ATTGGCCTGAGTTTCCTGGAAACGGCGGCGAATACCTACAG;IPDRatio=1.46
CP008925 Salmonella_enterica_subsp._enterica_serovar_Cerro_87	kinModCall	modified_base	2776184	2776184	23	+	.	coverage=191;context=CAATCGCAATGGCGAAAATCGCCGCGAGGAACATGGTGTAG;IPDRatio=1.46
CP008925 Salmonella_enterica_subsp._enterica_serovar_Cerro_87	kinModCall	m4C	2776195	2776195	37	+	.	coverage=190;context=GCGAAAATCGCCGCGAGGAACATGGTGTAGGTCGCCATGTG;IPDRatio=1.56;frac=0.465;fracLow=0.256;fracUp=0.668;identificationQv=40
CP008925 Salmonella_enterica_subsp._enterica_serovar_Cerro_87	kinModCall	modified_base	2776203	2776203	40	-	.	coverage=182;context=CGGCGTCGCACATGGCGACCTACACCATGTTCCTCGCGGCG;IPDRatio=1.58
CP008925 Salmonella_enterica_subsp._enterica_serovar_Cerro_87	kinModCall	modified_base	2776245	2776245	22	+	.	coverage=196;context=GAAAAAGAGCGTACAGCCGACAATGTATAGCGTCAGGCCGA;IPDRatio=1.38
CP008925 Salmonella_enterica_subsp._enterica_serovar_Cerro_87	kinModCall	modified_base	2776246	2776246	30	+	.	coverage=199;context=AAAAAGAGCGTACAGCCGACAATGTATAGCGTCAGGCCGAT;IPDRatio=1.48
CP008925 Salmonella_enterica_subsp._enterica_serovar_Cerro_87	kinModCall	modified_base	2776247	2776247	46	+	.	coverage=192;context=AAAAGAGCGTACAGCCGACAATGTATAGCGTCAGGCCGATA;IPDRatio=1.72
CP008925 Salmonella_enterica_subsp._enterica_serovar_Cerro_87	kinModCall	m6A	2776252	2776252	56	-	.	coverage=184;context=ATACTTATCGGCCTGACGCTATACATTGTCGGCTGTACGCT;IPDRatio=1.80;frac=0.410;fracLow=0.261;fracUp=0.531;identificationQv=7
CP008925 Salmonella_enterica_subsp._enterica_serovar_Cerro_87	kinModCall	modified_base	2776265	2776265	35	+	.	coverage=195;context=CAATGTATAGCGTCAGGCCGATAAGTATCGCCACTTTATAA;IPDRatio=1.48
CP008925 Salmonella_enterica_subsp._enterica_serovar_Cerro_87	kinModCall	modified_base	2776271	2776271	21	+	.	coverage=188;context=ATAGCGTCAGGCCGATAAGTATCGCCACTTTATAACTGGTT;IPDRatio=1.38
CP008925 Salmonella_enterica_subsp._enterica_serovar_Cerro_87	kinModCall	m6A	2776272	2776272	71	-	.	coverage=188;context=AAACCAGTTATAAAGTGGCGATACTTATCGGCCTGACGCTA;IPDRatio=1.96;frac=0.357;fracLow=0.250;fracUp=0.479;identificationQv=16
CP008925 Salmonella_enterica_subsp._enterica_serovar_Cerro_87	kinModCall	modified_base	2776273	2776273	21	-	.	coverage=185;context=AAAACCAGTTATAAAGTGGCGATACTTATCGGCCTGACGCT;IPDRatio=1.39
CP008925 Salmonella_enterica_subsp._enterica_serovar_Cerro_87	kinModCall	m6A	2776282	2776282	86	+	.	coverage=183;context=CCGATAAGTATCGCCACTTTATAACTGGTTTTTTTAATGAC;IPDRatio=2.20;frac=0.382;fracLow=0.262;fracUp=0.494;identificationQv=19
CP008925 Salmonella_enterica_subsp._enterica_serovar_Cerro_87	kinModCall	modified_base	2776287	2776287	24	-	.	coverage=180;context=CGCTGGTCATTAAAAAAACCAGTTATAAAGTGGCGATACTT;IPDRatio=1.42
CP008925 Salmonella_enterica_subsp._enterica_serovar_Cerro_87	kinModCall	modified_base	2776293	2776293	23	-	.	coverage=182;context=CGGCCTCGCTGGTCATTAAAAAAACCAGTTATAAAGTGGCG;IPDRatio=1.40
CP008925 Salmonella_enterica_subsp._enterica_serovar_Cerro_87	kinModCall	modified_base	2776304	2776304	29	-	.	coverage=183;context=AATTGCTATTCCGGCCTCGCTGGTCATTAAAAAAACCAGTT;IPDRatio=1.53
CP008925 Salmonella_enterica_subsp._enterica_serovar_Cerro_87	kinModCall	modified_base	2776315	2776315	34	+	.	coverage=193;context=TTAATGACCAGCGAGGCCGGAATAGCAATTAAAAAATAACC;IPDRatio=1.52
CP008925 Salmonella_enterica_subsp._enterica_serovar_Cerro_87	kinModCall	modified_base	2776321	2776321	26	+	.	coverage=196;context=ACCAGCGAGGCCGGAATAGCAATTAAAAAATAACCGCCATA;IPDRatio=1.45
CP008925 Salmonella_enterica_subsp._enterica_serovar_Cerro_87	kinModCall	modified_base	2776323	2776323	41	-	.	coverage=181;context=TTTATGGCGGTTATTTTTTAATTGCTATTCCGGCCTCGCTG;IPDRatio=1.64
CP008925 Salmonella_enterica_subsp._enterica_serovar_Cerro_87	kinModCall	modified_base	2776327	2776327	29	-	.	coverage=190;context=GCCTTTTATGGCGGTTATTTTTTAATTGCTATTCCGGCCTC;IPDRatio=1.50
CP008925 Salmonella_enterica_subsp._enterica_serovar_Cerro_87	kinModCall	m6A	2776330	2776330	30	+	.	coverage=177;context=GCCGGAATAGCAATTAAAAAATAACCGCCATAAAAGGCGCT;IPDRatio=1.47;frac=0.110;fracLow=0.000;fracUp=0.186;identificationQv=12
CP008925 Salmonella_enterica_subsp._enterica_serovar_Cerro_87	kinModCall	modified_base	2776341	2776341	30	-	.	coverage=182;context=CATTAGTACAAAGCGCCTTTTATGGCGGTTATTTTTTAATT;IPDRatio=1.53
CP008925 Salmonella_enterica_subsp._enterica_serovar_Cerro_87	kinModCall	modified_base	2776349	2776349	27	+	.	coverage=188;context=AATAACCGCCATAAAAGGCGCTTTGTACTAATGCCGAAGCA;IPDRatio=1.53
CP008925 Salmonella_enterica_subsp._enterica_serovar_Cerro_87	kinModCall	modified_base	2776352	2776352	57	+	.	coverage=180;context=AACCGCCATAAAAGGCGCTTTGTACTAATGCCGAAGCAAAG;IPDRatio=1.86
CP008925 Salmonella_enterica_subsp._enterica_serovar_Cerro_87	kinModCall	modified_base	2776365	2776365	21	+	.	coverage=181;context=GGCGCTTTGTACTAATGCCGAAGCAAAGTTGCTCAGCGAAA;IPDRatio=1.38
CP008925 Salmonella_enterica_subsp._enterica_serovar_Cerro_87	kinModCall	m6A	2776385	2776385	54	+	.	coverage=178;context=AAGCAAAGTTGCTCAGCGAAAATACACTTTTAAATTGCGTA;IPDRatio=1.77;frac=0.216;fracLow=0.125;fracUp=0.322;identificationQv=5
CP008925 Salmonella_enterica_subsp._enterica_serovar_Cerro_87	kinModCall	modified_base	2776387	2776387	40	+	.	coverage=172;context=GCAAAGTTGCTCAGCGAAAATACACTTTTAAATTGCGTAAT;IPDRatio=1.64
CP008925 Salmonella_enterica_subsp._enterica_serovar_Cerro_87	kinModCall	modified_base	2776393	2776393	33	-	.	coverage=184;context=ATTCTGATTACGCAATTTAAAAGTGTATTTTCGCTGAGCAA;IPDRatio=1.51
CP008925 Salmonella_enterica_subsp._enterica_serovar_Cerro_87	kinModCall	m6A	2776412	2776412	68	+	.	coverage=178;context=TTTTAAATTGCGTAATCAGAATATCATTTAACGCGGCTGCG;IPDRatio=1.91;frac=0.355;fracLow=0.225;fracUp=0.499;identificationQv=26
CP008925 Salmonella_enterica_subsp._enterica_serovar_Cerro_87	kinModCall	modified_base	2776414	2776414	27	+	.	coverage=174;context=TTAAATTGCGTAATCAGAATATCATTTAACGCGGCTGCGCA;IPDRatio=1.41
CP008925 Salmonella_enterica_subsp._enterica_serovar_Cerro_87	kinModCall	modified_base	2776415	2776415	21	-	.	coverage=176;context=ATGCGCAGCCGCGTTAAATGATATTCTGATTACGCAATTTA;IPDRatio=1.42
CP008925 Salmonella_enterica_subsp._enterica_serovar_Cerro_87	kinModCall	modified_base	2776417	2776417	48	-	.	coverage=185;context=GGATGCGCAGCCGCGTTAAATGATATTCTGATTACGCAATT;IPDRatio=1.73
CP008925 Salmonella_enterica_subsp._enterica_serovar_Cerro_87	kinModCall	modified_base	2776419	2776419	36	-	.	coverage=185;context=GGGGATGCGCAGCCGCGTTAAATGATATTCTGATTACGCAA;IPDRatio=1.59
CP008925 Salmonella_enterica_subsp._enterica_serovar_Cerro_87	kinModCall	m4C	2776439	2776439	59	+	.	coverage=170;context=TTAACGCGGCTGCGCATCCCCATAATGGGAATAAACAGGAT;IPDRatio=1.96;frac=0.636;fracLow=0.467;fracUp=0.844;identificationQv=7
CP008925 Salmonella_enterica_subsp._enterica_serovar_Cerro_87	kinModCall	modified_base	2776440	2776440	24	-	.	coverage=174;context=TATCCTGTTTATTCCCATTATGGGGATGCGCAGCCGCGTTA;IPDRatio=1.48
CP008925 Salmonella_enterica_subsp._enterica_serovar_Cerro_87	kinModCall	modified_base	2776442	2776442	50	+	.	coverage=186;context=ACGCGGCTGCGCATCCCCATAATGGGAATAAACAGGATAAC;IPDRatio=1.74
CP008925 Salmonella_enterica_subsp._enterica_serovar_Cerro_87	kinModCall	modified_base	2776442	2776442	22	-	.	coverage=176;context=GTTATCCTGTTTATTCCCATTATGGGGATGCGCAGCCGCGT;IPDRatio=1.42
CP008925 Salmonella_enterica_subsp._enterica_serovar_Cerro_87	kinModCall	modified_base	2776445	2776445	28	-	.	coverage=166;context=TTTGTTATCCTGTTTATTCCCATTATGGGGATGCGCAGCCG;IPDRatio=1.50
CP008925 Salmonella_enterica_subsp._enterica_serovar_Cerro_87	kinModCall	modified_base	2776449	2776449	36	+	.	coverage=180;context=TGCGCATCCCCATAATGGGAATAAACAGGATAACAAAATAA;IPDRatio=1.55
CP008925 Salmonella_enterica_subsp._enterica_serovar_Cerro_87	kinModCall	modified_base	2776449	2776449	45	-	.	coverage=176;context=TTATTTTGTTATCCTGTTTATTCCCATTATGGGGATGCGCA;IPDRatio=1.60
CP008925 Salmonella_enterica_subsp._enterica_serovar_Cerro_87	kinModCall	modified_base	2776461	2776461	36	-	.	coverage=176;context=CTCTGTTCCAGTTTATTTTGTTATCCTGTTTATTCCCATTA;IPDRatio=1.64
CP008925 Salmonella_enterica_subsp._enterica_serovar_Cerro_87	kinModCall	modified_base	2776470	2776470	22	-	.	coverage=170;context=ATAAGACACCTCTGTTCCAGTTTATTTTGTTATCCTGTTTA;IPDRatio=1.39
CP008925 Salmonella_enterica_subsp._enterica_serovar_Cerro_87	kinModCall	m4C	2776473	2776473	27	-	.	coverage=169;context=TGAATAAGACACCTCTGTTCCAGTTTATTTTGTTATCCTGT;IPDRatio=1.48;frac=0.430;fracLow=0.324;fracUp=0.562;identificationQv=16
CP008925 Salmonella_enterica_subsp._enterica_serovar_Cerro_87	kinModCall	m6A	2776480	2776480	220	+	.	coverage=179;context=AACAAAATAAACTGGAACAGAGGTGTCTTATTCAGATACCC;IPDRatio=5.09;frac=0.953;fracLow=0.847;fracUp=1.000;identificationQv=225
CP008925 Salmonella_enterica_subsp._enterica_serovar_Cerro_87	kinModCall	modified_base	2776486	2776486	45	-	.	coverage=174;context=CCCGACGGGTATCTGAATAAGACACCTCTGTTCCAGTTTAT;IPDRatio=1.86
CP008925 Salmonella_enterica_subsp._enterica_serovar_Cerro_87	kinModCall	modified_base	2776487	2776487	22	+	.	coverage=175;context=TAAACTGGAACAGAGGTGTCTTATTCAGATACCCGTCGGGC;IPDRatio=1.44
CP008925 Salmonella_enterica_subsp._enterica_serovar_Cerro_87	kinModCall	modified_base	2776494	2776494	31	+	.	coverage=171;context=GAACAGAGGTGTCTTATTCAGATACCCGTCGGGCATCTGAA;IPDRatio=1.55
CP008925 Salmonella_enterica_subsp._enterica_serovar_Cerro_87	kinModCall	modified_base	2776521	2776521	25	+	.	coverage=177;context=GTCGGGCATCTGAACGATGTTTTTATCGTTCATAGTGCTAC;IPDRatio=1.46
CP008925 Salmonella_enterica_subsp._enterica_serovar_Cerro_87	kinModCall	modified_base	2776522	2776522	25	-	.	coverage=178;context=GGTAGCACTATGAACGATAAAAACATCGTTCAGATGCCCGA;IPDRatio=1.40
CP008925 Salmonella_enterica_subsp._enterica_serovar_Cerro_87	kinModCall	modified_base	2776528	2776528	96	+	.	coverage=166;context=ATCTGAACGATGTTTTTATCGTTCATAGTGCTACCTTTAAC;IPDRatio=2.83
CP008925 Salmonella_enterica_subsp._enterica_serovar_Cerro_87	kinModCall	modified_base	2776534	2776534	23	+	.	coverage=181;context=ACGATGTTTTTATCGTTCATAGTGCTACCTTTAACAGTGCA;IPDRatio=1.38
CP008925 Salmonella_enterica_subsp._enterica_serovar_Cerro_87	kinModCall	modified_base	2776534	2776534	26	-	.	coverage=181;context=TGCACTGTTAAAGGTAGCACTATGAACGATAAAAACATCGT;IPDRatio=1.66
CP008925 Salmonella_enterica_subsp._enterica_serovar_Cerro_87	kinModCall	modified_base	2776540	2776540	23	+	.	coverage=183;context=TTTTTATCGTTCATAGTGCTACCTTTAACAGTGCAGGGTGA;IPDRatio=1.43
CP008925 Salmonella_enterica_subsp._enterica_serovar_Cerro_87	kinModCall	modified_base	2776543	2776543	47	+	.	coverage=179;context=TTATCGTTCATAGTGCTACCTTTAACAGTGCAGGGTGATTG;IPDRatio=1.77
CP008925 Salmonella_enterica_subsp._enterica_serovar_Cerro_87	kinModCall	m6A	2776545	2776545	82	-	.	coverage=184;context=AACAATCACCCTGCACTGTTAAAGGTAGCACTATGAACGAT;IPDRatio=2.14;frac=0.369;fracLow=0.247;fracUp=0.473;identificationQv=40
CP008925 Salmonella_enterica_subsp._enterica_serovar_Cerro_87	kinModCall	modified_base	2776551	2776551	24	-	.	coverage=185;context=ACGAATAACAATCACCCTGCACTGTTAAAGGTAGCACTATG;IPDRatio=1.38
CP008925 Salmonella_enterica_subsp._enterica_serovar_Cerro_87	kinModCall	m6A	2776560	2776560	49	+	.	coverage=179;context=ACCTTTAACAGTGCAGGGTGATTGTTATTCGTTCAACGAAA;IPDRatio=1.63;frac=0.101;fracLow=0.017;fracUp=0.193;identificationQv=9
CP008925 Salmonella_enterica_subsp._enterica_serovar_Cerro_87	kinModCall	modified_base	2776567	2776567	39	-	.	coverage=176;context=GAGTATCTTTCGTTGAACGAATAACAATCACCCTGCACTGT;IPDRatio=1.55
CP008925 Salmonella_enterica_subsp._enterica_serovar_Cerro_87	kinModCall	modified_base	2776581	2776581	25	+	.	coverage=176;context=TTGTTATTCGTTCAACGAAAGATACTCATTAAATTGCTCAA;IPDRatio=1.47
CP008925 Salmonella_enterica_subsp._enterica_serovar_Cerro_87	kinModCall	modified_base	2776583	2776583	27	-	.	coverage=179;context=CATTGAGCAATTTAATGAGTATCTTTCGTTGAACGAATAAC;IPDRatio=1.41
CP008925 Salmonella_enterica_subsp._enterica_serovar_Cerro_87	kinModCall	modified_base	2776585	2776585	45	-	.	coverage=174;context=AGCATTGAGCAATTTAATGAGTATCTTTCGTTGAACGAATA;IPDRatio=1.75
CP008925 Salmonella_enterica_subsp._enterica_serovar_Cerro_87	kinModCall	modified_base	2776595	2776595	22	-	.	coverage=182;context=CTCTTATCCAAGCATTGAGCAATTTAATGAGTATCTTTCGT;IPDRatio=1.37
CP008925 Salmonella_enterica_subsp._enterica_serovar_Cerro_87	kinModCall	m4C	2776596	2776596	84	-	.	coverage=184;context=CCTCTTATCCAAGCATTGAGCAATTTAATGAGTATCTTTCG;IPDRatio=2.36;frac=0.604;fracLow=0.470;fracUp=0.791;identificationQv=73
CP008925 Salmonella_enterica_subsp._enterica_serovar_Cerro_87	kinModCall	m6A	2776600	2776600	24	+	.	coverage=181;context=AGATACTCATTAAATTGCTCAATGCTTGGATAAGAGGATTG;IPDRatio=1.41;frac=0.106;fracLow=0.015;fracUp=0.198;identificationQv=13
CP008925 Salmonella_enterica_subsp._enterica_serovar_Cerro_87	kinModCall	modified_base	2776612	2776612	40	-	.	coverage=184;context=GGGAAAGGCACCCAATCCTCTTATCCAAGCATTGAGCAATT;IPDRatio=1.69
CP008925 Salmonella_enterica_subsp._enterica_serovar_Cerro_87	kinModCall	m4C	2776620	2776620	65	-	.	coverage=172;context=GCGTCACCGGGAAAGGCACCCAATCCTCTTATCCAAGCATT;IPDRatio=2.09;frac=0.633;fracLow=0.426;fracUp=0.783;identificationQv=31
CP008925 Salmonella_enterica_subsp._enterica_serovar_Cerro_87	kinModCall	m6A	2776653	2776653	24	+	.	coverage=185;context=GGTGACGCTGAAAGCGGCAAAAAGGACGGCTTTTTTCATGG;IPDRatio=1.43;frac=0.154;fracLow=0.040;fracUp=0.246;identificationQv=6
CP008925 Salmonella_enterica_subsp._enterica_serovar_Cerro_87	kinModCall	modified_base	2776669	2776669	40	+	.	coverage=191;context=GCAAAAAGGACGGCTTTTTTCATGGCGGCTTCCACATCCCC;IPDRatio=1.55
CP008925 Salmonella_enterica_subsp._enterica_serovar_Cerro_87	kinModCall	modified_base	2776683	2776683	23	+	.	coverage=184;context=TTTTTTCATGGCGGCTTCCACATCCCCGCTCTGGACGTAGT;IPDRatio=1.39
CP008925 Salmonella_enterica_subsp._enterica_serovar_Cerro_87	kinModCall	modified_base	2776692	2776692	32	+	.	coverage=183;context=GGCGGCTTCCACATCCCCGCTCTGGACGTAGTAATGCGCGA;IPDRatio=1.53
CP008925 Salmonella_enterica_subsp._enterica_serovar_Cerro_87	kinModCall	m6A	2776692	2776692	309	-	.	coverage=184;context=TCGCGCATTACTACGTCCAGAGCGGGGATGTGGAAGCCGCC;IPDRatio=8.09;frac=1.000;fracLow=0.969;fracUp=1.000;identificationQv=316
CP008925 Salmonella_enterica_subsp._enterica_serovar_Cerro_87	kinModCall	modified_base	2776700	2776700	35	+	.	coverage=186;context=CCACATCCCCGCTCTGGACGTAGTAATGCGCGAAACAGCCG;IPDRatio=1.84
CP008925 Salmonella_enterica_subsp._enterica_serovar_Cerro_87	kinModCall	modified_base	2776700	2776700	33	-	.	coverage=186;context=CGGCTGTTTCGCGCATTACTACGTCCAGAGCGGGGATGTGG;IPDRatio=1.57
CP008925 Salmonella_enterica_subsp._enterica_serovar_Cerro_87	kinModCall	modified_base	2776705	2776705	23	+	.	coverage=182;context=TCCCCGCTCTGGACGTAGTAATGCGCGAAACAGCCGATAAA;IPDRatio=1.47
CP008925 Salmonella_enterica_subsp._enterica_serovar_Cerro_87	kinModCall	m6A	2776706	2776706	77	-	.	coverage=180;context=CTTTATCGGCTGTTTCGCGCATTACTACGTCCAGAGCGGGG;IPDRatio=2.12;frac=0.360;fracLow=0.261;fracUp=0.478;identificationQv=74
CP008925 Salmonella_enterica_subsp._enterica_serovar_Cerro_87	kinModCall	modified_base	2776717	2776717	40	-	.	coverage=184;context=GCGGGCGATGCCTTTATCGGCTGTTTCGCGCATTACTACGT;IPDRatio=1.79
CP008925 Salmonella_enterica_subsp._enterica_serovar_Cerro_87	kinModCall	modified_base	2776726	2776726	23	-	.	coverage=178;context=ACCAGCGGCGCGGGCGATGCCTTTATCGGCTGTTTCGCGCA;IPDRatio=1.41
CP008925 Salmonella_enterica_subsp._enterica_serovar_Cerro_87	kinModCall	modified_base	2776729	2776729	28	+	.	coverage=187;context=GCGAAACAGCCGATAAAGGCATCGCCCGCGCCGCTGGTATC;IPDRatio=1.45
CP008925 Salmonella_enterica_subsp._enterica_serovar_Cerro_87	kinModCall	modified_base	2776747	2776747	32	+	.	coverage=188;context=GCATCGCCCGCGCCGCTGGTATCAACAGCGTTCACTCTAAA;IPDRatio=1.47
CP008925 Salmonella_enterica_subsp._enterica_serovar_Cerro_87	kinModCall	modified_base	2776749	2776749	72	-	.	coverage=176;context=CGTTTAGAGTGAACGCTGTTGATACCAGCGGCGCGGGCGAT;IPDRatio=2.16
CP008925 Salmonella_enterica_subsp._enterica_serovar_Cerro_87	kinModCall	modified_base	2776770	2776770	34	-	.	coverage=173;context=ACCAGGAAGTCCATGTTCCGGCGTTTAGAGTGAACGCTGTT;IPDRatio=1.66
CP008925 Salmonella_enterica_subsp._enterica_serovar_Cerro_87	kinModCall	modified_base	2776774	2776774	27	+	.	coverage=187;context=GCGTTCACTCTAAACGCCGGAACATGGACTTCCTGGTCACG;IPDRatio=1.50
CP008925 Salmonella_enterica_subsp._enterica_serovar_Cerro_87	kinModCall	modified_base	2776778	2776778	35	-	.	coverage=183;context=GACGCGTGACCAGGAAGTCCATGTTCCGGCGTTTAGAGTGA;IPDRatio=1.57
CP008925 Salmonella_enterica_subsp._enterica_serovar_Cerro_87	kinModCall	m6A	2776799	2776799	24	+	.	coverage=179;context=GGACTTCCTGGTCACGCGTCATCCACAGCGCGCCTTTCTCA;IPDRatio=1.39;frac=0.084;fracLow=0.015;fracUp=0.172;identificationQv=25
CP008925 Salmonella_enterica_subsp._enterica_serovar_Cerro_87	kinModCall	m4C	2776816	2776816	91	+	.	coverage=182;context=GTCATCCACAGCGCGCCTTTCTCACCCATGGTGACGATAAT;IPDRatio=2.30;frac=0.610;fracLow=0.471;fracUp=0.781;identificationQv=45
CP008925 Salmonella_enterica_subsp._enterica_serovar_Cerro_87	kinModCall	modified_base	2776828	2776828	49	+	.	coverage=166;context=GCGCCTTTCTCACCCATGGTGACGATAATATTGTTCAGCCC;IPDRatio=1.83
CP008925 Salmonella_enterica_subsp._enterica_serovar_Cerro_87	kinModCall	modified_base	2776828	2776828	25	-	.	coverage=166;context=GGGCTGAACAATATTATCGTCACCATGGGTGAGAAAGGCGC;IPDRatio=1.42
CP008925 Salmonella_enterica_subsp._enterica_serovar_Cerro_87	kinModCall	modified_base	2776831	2776831	108	+	.	coverage=161;context=CCTTTCTCACCCATGGTGACGATAATATTGTTCAGCCCTTT;IPDRatio=2.64
CP008925 Salmonella_enterica_subsp._enterica_serovar_Cerro_87	kinModCall	modified_base	2776832	2776832	59	+	.	coverage=168;context=CTTTCTCACCCATGGTGACGATAATATTGTTCAGCCCTTTA;IPDRatio=1.87
CP008925 Salmonella_enterica_subsp._enterica_serovar_Cerro_87	kinModCall	modified_base	2776833	2776833	37	+	.	coverage=166;context=TTTCTCACCCATGGTGACGATAATATTGTTCAGCCCTTTAT;IPDRatio=1.60
CP008925 Salmonella_enterica_subsp._enterica_serovar_Cerro_87	kinModCall	modified_base	2776833	2776833	21	-	.	coverage=163;context=ATAAAGGGCTGAACAATATTATCGTCACCATGGGTGAGAAA;IPDRatio=1.40
CP008925 Salmonella_enterica_subsp._enterica_serovar_Cerro_87	kinModCall	modified_base	2776837	2776837	27	+	.	coverage=167;context=TCACCCATGGTGACGATAATATTGTTCAGCCCTTTATCCAC;IPDRatio=1.44
CP008925 Salmonella_enterica_subsp._enterica_serovar_Cerro_87	kinModCall	m6A	2776838	2776838	59	-	.	coverage=164;context=GGTGGATAAAGGGCTGAACAATATTATCGTCACCATGGGTG;IPDRatio=1.89;frac=0.359;fracLow=0.226;fracUp=0.490;identificationQv=42
CP008925 Salmonella_enterica_subsp._enterica_serovar_Cerro_87	kinModCall	m6A	2776839	2776839	75	-	.	coverage=172;context=TGGTGGATAAAGGGCTGAACAATATTATCGTCACCATGGGT;IPDRatio=2.18;frac=0.268;fracLow=0.156;fracUp=0.388;identificationQv=11
CP008925 Salmonella_enterica_subsp._enterica_serovar_Cerro_87	kinModCall	modified_base	2776850	2776850	25	-	.	coverage=164;context=GGCACGTTCGCTGGTGGATAAAGGGCTGAACAATATTATCG;IPDRatio=1.43
CP008925 Salmonella_enterica_subsp._enterica_serovar_Cerro_87	kinModCall	m6A	2776863	2776863	48	+	.	coverage=172;context=CAGCCCTTTATCCACCAGCGAACGTGCCGCTGCGCGAATAT;IPDRatio=1.83;frac=0.290;fracLow=0.187;fracUp=0.390;identificationQv=9
CP008925 Salmonella_enterica_subsp._enterica_serovar_Cerro_87	kinModCall	modified_base	2776864	2776864	24	+	.	coverage=165;context=AGCCCTTTATCCACCAGCGAACGTGCCGCTGCGCGAATATG;IPDRatio=1.46
CP008925 Salmonella_enterica_subsp._enterica_serovar_Cerro_87	kinModCall	modified_base	2776864	2776864	40	-	.	coverage=159;context=CATATTCGCGCAGCGGCACGTTCGCTGGTGGATAAAGGGCT;IPDRatio=1.94
CP008925 Salmonella_enterica_subsp._enterica_serovar_Cerro_87	kinModCall	modified_base	2776878	2776878	22	+	.	coverage=167;context=CAGCGAACGTGCCGCTGCGCGAATATGGTCATAGGTATCCA;IPDRatio=1.41
CP008925 Salmonella_enterica_subsp._enterica_serovar_Cerro_87	kinModCall	modified_base	2776884	2776884	24	+	.	coverage=167;context=ACGTGCCGCTGCGCGAATATGGTCATAGGTATCCACTGGCA;IPDRatio=1.39
CP008925 Salmonella_enterica_subsp._enterica_serovar_Cerro_87	kinModCall	modified_base	2776884	2776884	57	-	.	coverage=163;context=TGCCAGTGGATACCTATGACCATATTCGCGCAGCGGCACGT;IPDRatio=1.98
CP008925 Salmonella_enterica_subsp._enterica_serovar_Cerro_87	kinModCall	modified_base	2776887	2776887	33	-	.	coverage=161;context=GTATGCCAGTGGATACCTATGACCATATTCGCGCAGCGGCA;IPDRatio=1.69
CP008925 Salmonella_enterica_subsp._enterica_serovar_Cerro_87	kinModCall	m6A	2776888	2776888	58	+	.	coverage=173;context=GCCGCTGCGCGAATATGGTCATAGGTATCCACTGGCATACC;IPDRatio=1.82;frac=0.302;fracLow=0.161;fracUp=0.435;identificationQv=7
CP008925 Salmonella_enterica_subsp._enterica_serovar_Cerro_87	kinModCall	modified_base	2776892	2776892	56	+	.	coverage=147;context=CTGCGCGAATATGGTCATAGGTATCCACTGGCATACCGGTT;IPDRatio=1.92
CP008925 Salmonella_enterica_subsp._enterica_serovar_Cerro_87	kinModCall	m6A	2776895	2776895	65	-	.	coverage=162;context=ATTAACCGGTATGCCAGTGGATACCTATGACCATATTCGCG;IPDRatio=2.04;frac=0.384;fracLow=0.245;fracUp=0.528;identificationQv=48
CP008925 Salmonella_enterica_subsp._enterica_serovar_Cerro_87	kinModCall	m4C	2776903	2776903	98	+	.	coverage=168;context=TGGTCATAGGTATCCACTGGCATACCGGTTAATATTTCCAG;IPDRatio=2.51;frac=0.756;fracLow=0.592;fracUp=0.916;identificationQv=82
CP008925 Salmonella_enterica_subsp._enterica_serovar_Cerro_87	kinModCall	modified_base	2776906	2776906	31	-	.	coverage=162;context=GAGCTGGAAATATTAACCGGTATGCCAGTGGATACCTATGA;IPDRatio=1.54
CP008925 Salmonella_enterica_subsp._enterica_serovar_Cerro_87	kinModCall	modified_base	2776910	2776910	39	+	.	coverage=155;context=AGGTATCCACTGGCATACCGGTTAATATTTCCAGCTCGGTT;IPDRatio=1.66
CP008925 Salmonella_enterica_subsp._enterica_serovar_Cerro_87	kinModCall	modified_base	2776911	2776911	34	+	.	coverage=170;context=GGTATCCACTGGCATACCGGTTAATATTTCCAGCTCGGTTT;IPDRatio=1.61
CP008925 Salmonella_enterica_subsp._enterica_serovar_Cerro_87	kinModCall	m6A	2776915	2776915	62	-	.	coverage=165;context=AATGAAACCGAGCTGGAAATATTAACCGGTATGCCAGTGGA;IPDRatio=1.94;frac=0.354;fracLow=0.263;fracUp=0.518;identificationQv=50
CP008925 Salmonella_enterica_subsp._enterica_serovar_Cerro_87	kinModCall	modified_base	2776916	2776916	24	+	.	coverage=172;context=CCACTGGCATACCGGTTAATATTTCCAGCTCGGTTTCATTG;IPDRatio=1.41
CP008925 Salmonella_enterica_subsp._enterica_serovar_Cerro_87	kinModCall	modified_base	2776941	2776941	48	-	.	coverage=160;context=CCTGTAAATGCGATTTCTTTGTACCCAATGAAACCGAGCTG;IPDRatio=1.86
CP008925 Salmonella_enterica_subsp._enterica_serovar_Cerro_87	kinModCall	modified_base	2776942	2776942	22	-	.	coverage=153;context=GCCTGTAAATGCGATTTCTTTGTACCCAATGAAACCGAGCT;IPDRatio=1.39
CP008925 Salmonella_enterica_subsp._enterica_serovar_Cerro_87	kinModCall	modified_base	2776959	2776959	36	-	.	coverage=165;context=AATTAGATATGTCTTATGCCTGTAAATGCGATTTCTTTGTA;IPDRatio=1.68
CP008925 Salmonella_enterica_subsp._enterica_serovar_Cerro_87	kinModCall	modified_base	2776965	2776965	69	-	.	coverage=165;context=TACGGGAATTAGATATGTCTTATGCCTGTAAATGCGATTTC;IPDRatio=2.08
CP008925 Salmonella_enterica_subsp._enterica_serovar_Cerro_87	kinModCall	m6A	2776966	2776966	36	+	.	coverage=170;context=AAATCGCATTTACAGGCATAAGACATATCTAATTCCCGTAA;IPDRatio=1.51;frac=0.143;fracLow=0.005;fracUp=0.246;identificationQv=15
CP008925 Salmonella_enterica_subsp._enterica_serovar_Cerro_87	kinModCall	m6A	2776970	2776970	110	+	.	coverage=173;context=CGCATTTACAGGCATAAGACATATCTAATTCCCGTAATGCT;IPDRatio=2.46;frac=0.753;fracLow=0.618;fracUp=0.896;identificationQv=113
CP008925 Salmonella_enterica_subsp._enterica_serovar_Cerro_87	kinModCall	modified_base	2776971	2776971	21	-	.	coverage=169;context=CAGCATTACGGGAATTAGATATGTCTTATGCCTGTAAATGC;IPDRatio=1.37
CP008925 Salmonella_enterica_subsp._enterica_serovar_Cerro_87	kinModCall	m6A	2776976	2776976	57	+	.	coverage=175;context=TACAGGCATAAGACATATCTAATTCCCGTAATGCTGGCGCA;IPDRatio=1.83;frac=0.232;fracLow=0.093;fracUp=0.338;identificationQv=35
CP008925 Salmonella_enterica_subsp._enterica_serovar_Cerro_87	kinModCall	modified_base	2776976	2776976	21	-	.	coverage=169;context=TGCGCCAGCATTACGGGAATTAGATATGTCTTATGCCTGTA;IPDRatio=1.42
CP008925 Salmonella_enterica_subsp._enterica_serovar_Cerro_87	kinModCall	modified_base	2776977	2776977	32	-	.	coverage=166;context=CTGCGCCAGCATTACGGGAATTAGATATGTCTTATGCCTGT;IPDRatio=1.54
CP008925 Salmonella_enterica_subsp._enterica_serovar_Cerro_87	kinModCall	modified_base	2776978	2776978	21	-	.	coverage=159;context=CCTGCGCCAGCATTACGGGAATTAGATATGTCTTATGCCTG;IPDRatio=1.40
CP008925 Salmonella_enterica_subsp._enterica_serovar_Cerro_87	kinModCall	m4C	2776981	2776981	73	+	.	coverage=174;context=GCATAAGACATATCTAATTCCCGTAATGCTGGCGCAGGGTT;IPDRatio=2.45;frac=0.603;fracLow=0.450;fracUp=0.758;identificationQv=46
CP008925 Salmonella_enterica_subsp._enterica_serovar_Cerro_87	kinModCall	m6A	2776985	2776985	40	+	.	coverage=176;context=AAGACATATCTAATTCCCGTAATGCTGGCGCAGGGTTTAAT;IPDRatio=1.64;frac=0.270;fracLow=0.142;fracUp=0.394;identificationQv=29
CP008925 Salmonella_enterica_subsp._enterica_serovar_Cerro_87	kinModCall	m4C	2776988	2776988	31	-	.	coverage=169;context=GTTATTAAACCCTGCGCCAGCATTACGGGAATTAGATATGT;IPDRatio=1.51;frac=0.359;fracLow=0.169;fracUp=0.540;identificationQv=17
CP008925 Salmonella_enterica_subsp._enterica_serovar_Cerro_87	kinModCall	m6A	2777004	2777004	68	+	.	coverage=167;context=TAATGCTGGCGCAGGGTTTAATAACACTTCAATCCCATGTT;IPDRatio=1.95;frac=0.263;fracLow=0.168;fracUp=0.402;identificationQv=60
CP008925 Salmonella_enterica_subsp._enterica_serovar_Cerro_87	kinModCall	modified_base	2777005	2777005	26	-	.	coverage=169;context=AAACATGGGATTGAAGTGTTATTAAACCCTGCGCCAGCATT;IPDRatio=1.40
CP008925 Salmonella_enterica_subsp._enterica_serovar_Cerro_87	kinModCall	modified_base	2777008	2777008	29	-	.	coverage=164;context=AAGAAACATGGGATTGAAGTGTTATTAAACCCTGCGCCAGC;IPDRatio=1.56
CP008925 Salmonella_enterica_subsp._enterica_serovar_Cerro_87	kinModCall	modified_base	2777011	2777011	41	-	.	coverage=165;context=GGCAAGAAACATGGGATTGAAGTGTTATTAAACCCTGCGCC;IPDRatio=1.62
CP008925 Salmonella_enterica_subsp._enterica_serovar_Cerro_87	kinModCall	modified_base	2777013	2777013	33	+	.	coverage=175;context=CGCAGGGTTTAATAACACTTCAATCCCATGTTTCTTGCCAA;IPDRatio=1.67
CP008925 Salmonella_enterica_subsp._enterica_serovar_Cerro_87	kinModCall	modified_base	2777014	2777014	22	+	.	coverage=169;context=GCAGGGTTTAATAACACTTCAATCCCATGTTTCTTGCCAAA;IPDRatio=1.35
CP008925 Salmonella_enterica_subsp._enterica_serovar_Cerro_87	kinModCall	modified_base	2777015	2777015	64	+	.	coverage=164;context=CAGGGTTTAATAACACTTCAATCCCATGTTTCTTGCCAAAT;IPDRatio=1.92
CP008925 Salmonella_enterica_subsp._enterica_serovar_Cerro_87	kinModCall	modified_base	2777026	2777026	22	-	.	coverage=164;context=CACGCAATAGAATTTGGCAAGAAACATGGGATTGAAGTGTT;IPDRatio=1.36
CP008925 Salmonella_enterica_subsp._enterica_serovar_Cerro_87	kinModCall	m6A	2777033	2777033	70	+	.	coverage=170;context=CAATCCCATGTTTCTTGCCAAATTCTATTGCGTGATAAACC;IPDRatio=2.01;frac=0.380;fracLow=0.252;fracUp=0.512;identificationQv=48
CP008925 Salmonella_enterica_subsp._enterica_serovar_Cerro_87	kinModCall	modified_base	2777047	2777047	26	+	.	coverage=172;context=TTGCCAAATTCTATTGCGTGATAAACCGTTTCAAGCTGAAC;IPDRatio=1.47
CP008925 Salmonella_enterica_subsp._enterica_serovar_Cerro_87	kinModCall	modified_base	2777050	2777050	23	-	.	coverage=169;context=GAAGTTCAGCTTGAAACGGTTTATCACGCAATAGAATTTGG;IPDRatio=1.44
CP008925 Salmonella_enterica_subsp._enterica_serovar_Cerro_87	kinModCall	modified_base	2777054	2777054	39	-	.	coverage=172;context=ACTGGAAGTTCAGCTTGAAACGGTTTATCACGCAATAGAAT;IPDRatio=1.73
CP008925 Salmonella_enterica_subsp._enterica_serovar_Cerro_87	kinModCall	modified_base	2777066	2777066	31	+	.	coverage=180;context=GATAAACCGTTTCAAGCTGAACTTCCAGTTGCAGAACAATA;IPDRatio=1.52
CP008925 Salmonella_enterica_subsp._enterica_serovar_Cerro_87	kinModCall	m6A	2777069	2777069	49	-	.	coverage=173;context=GCTTATTGTTCTGCAACTGGAAGTTCAGCTTGAAACGGTTT;IPDRatio=1.81;frac=0.324;fracLow=0.230;fracUp=0.428;identificationQv=55
CP008925 Salmonella_enterica_subsp._enterica_serovar_Cerro_87	kinModCall	m4C	2777091	2777091	66	-	.	coverage=167;context=CGGAAGATTTAAAAAAATGCCAGCTTATTGTTCTGCAACTG;IPDRatio=2.12;frac=0.542;fracLow=0.394;fracUp=0.731;identificationQv=35
CP008925 Salmonella_enterica_subsp._enterica_serovar_Cerro_87	kinModCall	m6A	2777096	2777096	35	-	.	coverage=174;context=CGCGGCGGAAGATTTAAAAAAATGCCAGCTTATTGTTCTGC;IPDRatio=1.51;frac=0.184;fracLow=0.052;fracUp=0.280;identificationQv=11
CP008925 Salmonella_enterica_subsp._enterica_serovar_Cerro_87	kinModCall	modified_base	2777107	2777107	32	-	.	coverage=173;context=GATATCGATCGCGCGGCGGAAGATTTAAAAAAATGCCAGCT;IPDRatio=1.53
CP008925 Salmonella_enterica_subsp._enterica_serovar_Cerro_87	kinModCall	m6A	2777119	2777119	247	+	.	coverage=186;context=TTTAAATCTTCCGCCGCGCGATCGATATCTTCCGGCGAGAG;IPDRatio=5.95;frac=0.997;fracLow=0.949;fracUp=0.998;identificationQv=252
CP008925 Salmonella_enterica_subsp._enterica_serovar_Cerro_87	kinModCall	m6A	2777120	2777120	241	-	.	coverage=183;context=TCTCTCGCCGGAAGATATCGATCGCGCGGCGGAAGATTTAA;IPDRatio=5.82;frac=0.943;fracLow=0.835;fracUp=1.000;identificationQv=236
CP008925 Salmonella_enterica_subsp._enterica_serovar_Cerro_87	kinModCall	m6A	2777123	2777123	60	+	.	coverage=188;context=AATCTTCCGCCGCGCGATCGATATCTTCCGGCGAGAGAAAC;IPDRatio=1.84;frac=0.452;fracLow=0.325;fracUp=0.591;identificationQv=3
CP008925 Salmonella_enterica_subsp._enterica_serovar_Cerro_87	kinModCall	modified_base	2777128	2777128	48	-	.	coverage=169;context=AACAAGTTTCTCTCGCCGGAAGATATCGATCGCGCGGCGGA;IPDRatio=1.76
CP008925 Salmonella_enterica_subsp._enterica_serovar_Cerro_87	kinModCall	modified_base	2777141	2777141	23	-	.	coverage=171;context=CATCAAAGGCGCTAACAAGTTTCTCTCGCCGGAAGATATCG;IPDRatio=1.38
CP008925 Salmonella_enterica_subsp._enterica_serovar_Cerro_87	kinModCall	m4C	2777143	2777143	123	+	.	coverage=183;context=ATATCTTCCGGCGAGAGAAACTTGTTAGCGCCTTTGATGAT;IPDRatio=2.74;frac=0.636;fracLow=0.478;fracUp=0.795;identificationQv=92
CP008925 Salmonella_enterica_subsp._enterica_serovar_Cerro_87	kinModCall	modified_base	2777150	2777150	25	-	.	coverage=166;context=CATTCTGATCATCAAAGGCGCTAACAAGTTTCTCTCGCCGG;IPDRatio=1.46
CP008925 Salmonella_enterica_subsp._enterica_serovar_Cerro_87	kinModCall	m6A	2777162	2777162	263	+	.	coverage=189;context=ACTTGTTAGCGCCTTTGATGATCAGAATGCTGTTGCTGGAG;IPDRatio=6.76;frac=1.000;fracLow=0.937;fracUp=1.000;identificationQv=281
CP008925 Salmonella_enterica_subsp._enterica_serovar_Cerro_87	kinModCall	m6A	2777163	2777163	257	-	.	coverage=176;context=ACTCCAGCAACAGCATTCTGATCATCAAAGGCGCTAACAAG;IPDRatio=8.42;frac=0.987;fracLow=0.960;fracUp=1.000;identificationQv=241
CP008925 Salmonella_enterica_subsp._enterica_serovar_Cerro_87	kinModCall	m6A	2777167	2777167	45	+	.	coverage=186;context=TTAGCGCCTTTGATGATCAGAATGCTGTTGCTGGAGTTGGC;IPDRatio=1.61;frac=0.201;fracLow=0.059;fracUp=0.310;identificationQv=25
CP008925 Salmonella_enterica_subsp._enterica_serovar_Cerro_87	kinModCall	m4C	2777170	2777170	32	-	.	coverage=177;context=AACGCCAACTCCAGCAACAGCATTCTGATCATCAAAGGCGC;IPDRatio=1.54;frac=0.238;fracLow=0.128;fracUp=0.381;identificationQv=27
CP008925 Salmonella_enterica_subsp._enterica_serovar_Cerro_87	kinModCall	modified_base	2777184	2777184	23	-	.	coverage=179;context=CGCCGATTTTCGTCAACGCCAACTCCAGCAACAGCATTCTG;IPDRatio=1.39
CP008925 Salmonella_enterica_subsp._enterica_serovar_Cerro_87	kinModCall	modified_base	2777219	2777219	33	+	.	coverage=174;context=TCGGCGCTACGCCGCTGCTGGTACACGGTACTTTTTCTACA;IPDRatio=1.55
CP008925 Salmonella_enterica_subsp._enterica_serovar_Cerro_87	kinModCall	modified_base	2777222	2777222	24	+	.	coverage=190;context=GCGCTACGCCGCTGCTGGTACACGGTACTTTTTCTACATAC;IPDRatio=1.37
CP008925 Salmonella_enterica_subsp._enterica_serovar_Cerro_87	kinModCall	modified_base	2777230	2777230	25	-	.	coverage=159;context=AATACGACGTATGTAGAAAAAGTACCGTGTACCAGCAGCGG;IPDRatio=1.63
CP008925 Salmonella_enterica_subsp._enterica_serovar_Cerro_87	kinModCall	modified_base	2777231	2777231	24	+	.	coverage=181;context=CGCTGCTGGTACACGGTACTTTTTCTACATACGTCGTATTG;IPDRatio=1.40
CP008925 Salmonella_enterica_subsp._enterica_serovar_Cerro_87	kinModCall	modified_base	2777231	2777231	25	-	.	coverage=172;context=CAATACGACGTATGTAGAAAAAGTACCGTGTACCAGCAGCG;IPDRatio=1.68
CP008925 Salmonella_enterica_subsp._enterica_serovar_Cerro_87	kinModCall	m4C	2777235	2777235	88	+	.	coverage=184;context=GCTGGTACACGGTACTTTTTCTACATACGTCGTATTGATCC;IPDRatio=2.24;frac=0.717;fracLow=0.547;fracUp=0.864;identificationQv=105
CP008925 Salmonella_enterica_subsp._enterica_serovar_Cerro_87	kinModCall	m6A	2777239	2777239	53	+	.	coverage=192;context=GTACACGGTACTTTTTCTACATACGTCGTATTGATCCCCCA;IPDRatio=1.74;frac=0.230;fracLow=0.138;fracUp=0.327;identificationQv=11
CP008925 Salmonella_enterica_subsp._enterica_serovar_Cerro_87	kinModCall	modified_base	2777242	2777242	88	-	.	coverage=176;context=TCCTGGGGGATCAATACGACGTATGTAGAAAAAGTACCGTG;IPDRatio=2.32
CP008925 Salmonella_enterica_subsp._enterica_serovar_Cerro_87	kinModCall	modified_base	2777251	2777251	22	-	.	coverage=180;context=AATCTCGAATCCTGGGGGATCAATACGACGTATGTAGAAAA;IPDRatio=1.44
CP008925 Salmonella_enterica_subsp._enterica_serovar_Cerro_87	kinModCall	m6A	2777252	2777252	282	+	.	coverage=191;context=TTTCTACATACGTCGTATTGATCCCCCAGGATTCGAGATTA;IPDRatio=5.49;frac=0.995;fracLow=0.978;fracUp=1.000;identificationQv=325
CP008925 Salmonella_enterica_subsp._enterica_serovar_Cerro_87	kinModCall	m6A	2777253	2777253	261	-	.	coverage=176;context=GTAATCTCGAATCCTGGGGGATCAATACGACGTATGTAGAA;IPDRatio=6.43;frac=0.963;fracLow=0.856;fracUp=0.988;identificationQv=247
CP008925 Salmonella_enterica_subsp._enterica_serovar_Cerro_87	kinModCall	m4C	2777261	2777261	95	-	.	coverage=178;context=CACCATTCGTAATCTCGAATCCTGGGGGATCAATACGACGT;IPDRatio=2.38;frac=0.878;fracLow=0.676;fracUp=1.000;identificationQv=86
CP008925 Salmonella_enterica_subsp._enterica_serovar_Cerro_87	kinModCall	modified_base	2777264	2777264	22	-	.	coverage=180;context=CAACACCATTCGTAATCTCGAATCCTGGGGGATCAATACGA;IPDRatio=1.40
CP008925 Salmonella_enterica_subsp._enterica_serovar_Cerro_87	kinModCall	modified_base	2777272	2777272	23	-	.	coverage=174;context=TTTGCCGACAACACCATTCGTAATCTCGAATCCTGGGGGAT;IPDRatio=1.42
CP008925 Salmonella_enterica_subsp._enterica_serovar_Cerro_87	kinModCall	m6A	2777275	2777275	53	+	.	coverage=190;context=CCCCAGGATTCGAGATTACGAATGGTGTTGTCGGCAAAAAT;IPDRatio=1.75;frac=0.327;fracLow=0.194;fracUp=0.455;identificationQv=14
CP008925 Salmonella_enterica_subsp._enterica_serovar_Cerro_87	kinModCall	m6A	2777321	2777321	101	+	.	coverage=193;context=CGCCCACTTTGGTCAACATCAATACTTTTGAATTGAGCTTA;IPDRatio=2.24;frac=0.432;fracLow=0.322;fracUp=0.558;identificationQv=53
CP008925 Salmonella_enterica_subsp._enterica_serovar_Cerro_87	kinModCall	modified_base	2777335	2777335	24	+	.	coverage=190;context=AACATCAATACTTTTGAATTGAGCTTAGCGGCCGCCACGGC;IPDRatio=1.42
CP008925 Salmonella_enterica_subsp._enterica_serovar_Cerro_87	kinModCall	modified_base	2777346	2777346	32	-	.	coverage=164;context=GGGCGAACCAGGCCGTGGCGGCCGCTAAGCTCAATTCAAAA;IPDRatio=1.60
CP008925 Salmonella_enterica_subsp._enterica_serovar_Cerro_87	kinModCall	modified_base	2777360	2777360	195	+	.	coverage=188;context=TAGCGGCCGCCACGGCCTGGTTCGCCCCTTTTCCGCCGCAG;IPDRatio=4.55
CP008925 Salmonella_enterica_subsp._enterica_serovar_Cerro_87	kinModCall	modified_base	2777360	2777360	37	-	.	coverage=176;context=CTGCGGCGGAAAAGGGGCGAACCAGGCCGTGGCGGCCGCTA;IPDRatio=1.80
CP008925 Salmonella_enterica_subsp._enterica_serovar_Cerro_87	kinModCall	m6A	2777361	2777361	224	-	.	coverage=179;context=GCTGCGGCGGAAAAGGGGCGAACCAGGCCGTGGCGGCCGCT;IPDRatio=8.98;frac=0.907;fracLow=0.809;fracUp=0.985;identificationQv=192
CP008925 Salmonella_enterica_subsp._enterica_serovar_Cerro_87	kinModCall	modified_base	2777386	2777386	23	+	.	coverage=185;context=CCTTTTCCGCCGCAGCCGATTTTAAACGCCGGCGCTTCCAG;IPDRatio=1.36
CP008925 Salmonella_enterica_subsp._enterica_serovar_Cerro_87	kinModCall	modified_base	2777389	2777389	23	+	.	coverage=191;context=TTTCCGCCGCAGCCGATTTTAAACGCCGGCGCTTCCAGAGT;IPDRatio=1.39
CP008925 Salmonella_enterica_subsp._enterica_serovar_Cerro_87	kinModCall	modified_base	2777399	2777399	57	+	.	coverage=187;context=AGCCGATTTTAAACGCCGGCGCTTCCAGAGTTTCCCCTTCT;IPDRatio=1.87
CP008925 Salmonella_enterica_subsp._enterica_serovar_Cerro_87	kinModCall	m6A	2777402	2777402	32	-	.	coverage=180;context=CAAAGAAGGGGAAACTCTGGAAGCGCCGGCGTTTAAAATCG;IPDRatio=1.55;frac=0.163;fracLow=0.071;fracUp=0.250;identificationQv=43
CP008925 Salmonella_enterica_subsp._enterica_serovar_Cerro_87	kinModCall	m6A	2777407	2777407	289	+	.	coverage=182;context=TTAAACGCCGGCGCTTCCAGAGTTTCCCCTTCTTTGGGCAT;IPDRatio=8.23;frac=1.000;fracLow=0.969;fracUp=1.000;identificationQv=273
CP008925 Salmonella_enterica_subsp._enterica_serovar_Cerro_87	kinModCall	modified_base	2777433	2777433	41	+	.	coverage=163;context=CCCTTCTTTGGGCATCTGGTTGGTGTAGGTGATAAGGTCCA;IPDRatio=1.73
CP008925 Salmonella_enterica_subsp._enterica_serovar_Cerro_87	kinModCall	m4C	2777455	2777455	103	+	.	coverage=174;context=GTGTAGGTGATAAGGTCCACCATGTTAGAGCCAATAACCGC;IPDRatio=2.55;frac=0.941;fracLow=0.741;fracUp=1.000;identificationQv=72
CP008925 Salmonella_enterica_subsp._enterica_serovar_Cerro_87	kinModCall	modified_base	2777458	2777458	38	-	.	coverage=180;context=ATCGCGGTTATTGGCTCTAACATGGTGGACCTTATCACCTA;IPDRatio=1.61
CP008925 Salmonella_enterica_subsp._enterica_serovar_Cerro_87	kinModCall	modified_base	2777461	2777461	31	-	.	coverage=177;context=GATATCGCGGTTATTGGCTCTAACATGGTGGACCTTATCAC;IPDRatio=1.53
CP008925 Salmonella_enterica_subsp._enterica_serovar_Cerro_87	kinModCall	m4C	2777462	2777462	117	-	.	coverage=177;context=GGATATCGCGGTTATTGGCTCTAACATGGTGGACCTTATCA;IPDRatio=2.78;frac=0.779;fracLow=0.625;fracUp=0.971;identificationQv=99
CP008925 Salmonella_enterica_subsp._enterica_serovar_Cerro_87	kinModCall	m6A	2777467	2777467	71	+	.	coverage=183;context=AGGTCCACCATGTTAGAGCCAATAACCGCGATATCCATTTT;IPDRatio=1.96;frac=0.366;fracLow=0.241;fracUp=0.489;identificationQv=27
CP008925 Salmonella_enterica_subsp._enterica_serovar_Cerro_87	kinModCall	modified_base	2777479	2777479	21	+	.	coverage=181;context=TTAGAGCCAATAACCGCGATATCCATTTTACTCCCTCTCAG;IPDRatio=1.36
CP008925 Salmonella_enterica_subsp._enterica_serovar_Cerro_87	kinModCall	m4C	2777482	2777482	51	+	.	coverage=174;context=GAGCCAATAACCGCGATATCCATTTTACTCCCTCTCAGAAA;IPDRatio=1.84;frac=0.538;fracLow=0.388;fracUp=0.695;identificationQv=11
CP008925 Salmonella_enterica_subsp._enterica_serovar_Cerro_87	kinModCall	modified_base	2777484	2777484	25	-	.	coverage=173;context=GATTTCTGAGAGGGAGTAAAATGGATATCGCGGTTATTGGC;IPDRatio=1.40
CP008925 Salmonella_enterica_subsp._enterica_serovar_Cerro_87	kinModCall	modified_base	2777485	2777485	55	+	.	coverage=173;context=CCAATAACCGCGATATCCATTTTACTCCCTCTCAGAAATCG;IPDRatio=1.86
CP008925 Salmonella_enterica_subsp._enterica_serovar_Cerro_87	kinModCall	m6A	2777496	2777496	89	-	.	coverage=183;context=TTGTCGTGTGACGATTTCTGAGAGGGAGTAAAATGGATATC;IPDRatio=2.25;frac=0.409;fracLow=0.287;fracUp=0.525;identificationQv=41
CP008925 Salmonella_enterica_subsp._enterica_serovar_Cerro_87	kinModCall	modified_base	2777500	2777500	29	-	.	coverage=176;context=ATCATTGTCGTGTGACGATTTCTGAGAGGGAGTAAAATGGA;IPDRatio=1.54
CP008925 Salmonella_enterica_subsp._enterica_serovar_Cerro_87	kinModCall	modified_base	2777505	2777505	25	+	.	coverage=179;context=TTTACTCCCTCTCAGAAATCGTCACACGACAATGATATTAA;IPDRatio=1.45
CP008925 Salmonella_enterica_subsp._enterica_serovar_Cerro_87	kinModCall	m6A	2777515	2777515	102	+	.	coverage=181;context=CTCAGAAATCGTCACACGACAATGATATTAAAATAACATTA;IPDRatio=2.43;frac=0.655;fracLow=0.502;fracUp=0.785;identificationQv=27
CP008925 Salmonella_enterica_subsp._enterica_serovar_Cerro_87	kinModCall	m6A	2777522	2777522	84	-	.	coverage=176;context=AACATGATAATGTTATTTTAATATCATTGTCGTGTGACGAT;IPDRatio=2.17;frac=0.473;fracLow=0.338;fracUp=0.607;identificationQv=49
CP008925 Salmonella_enterica_subsp._enterica_serovar_Cerro_87	kinModCall	m6A	2777527	2777527	72	+	.	coverage=176;context=CACACGACAATGATATTAAAATAACATTATCATGTTACTTC;IPDRatio=2.00;frac=0.331;fracLow=0.198;fracUp=0.445;identificationQv=26
CP008925 Salmonella_enterica_subsp._enterica_serovar_Cerro_87	kinModCall	modified_base	2777533	2777533	128	+	.	coverage=184;context=ACAATGATATTAAAATAACATTATCATGTTACTTCCGTATC;IPDRatio=2.63
CP008925 Salmonella_enterica_subsp._enterica_serovar_Cerro_87	kinModCall	modified_base	2777534	2777534	53	+	.	coverage=185;context=CAATGATATTAAAATAACATTATCATGTTACTTCCGTATCA;IPDRatio=1.78
CP008925 Salmonella_enterica_subsp._enterica_serovar_Cerro_87	kinModCall	modified_base	2777534	2777534	51	-	.	coverage=193;context=TGATACGGAAGTAACATGATAATGTTATTTTAATATCATTG;IPDRatio=1.71
CP008925 Salmonella_enterica_subsp._enterica_serovar_Cerro_87	kinModCall	modified_base	2777537	2777537	57	+	.	coverage=187;context=TGATATTAAAATAACATTATCATGTTACTTCCGTATCATTT;IPDRatio=1.97
CP008925 Salmonella_enterica_subsp._enterica_serovar_Cerro_87	kinModCall	modified_base	2777537	2777537	28	-	.	coverage=175;context=AAATGATACGGAAGTAACATGATAATGTTATTTTAATATCA;IPDRatio=1.53
CP008925 Salmonella_enterica_subsp._enterica_serovar_Cerro_87	kinModCall	modified_base	2777540	2777540	91	-	.	coverage=188;context=CACAAATGATACGGAAGTAACATGATAATGTTATTTTAATA;IPDRatio=2.55
CP008925 Salmonella_enterica_subsp._enterica_serovar_Cerro_87	kinModCall	modified_base	2777544	2777544	127	-	.	coverage=173;context=TAGTCACAAATGATACGGAAGTAACATGATAATGTTATTTT;IPDRatio=2.99
CP008925 Salmonella_enterica_subsp._enterica_serovar_Cerro_87	kinModCall	modified_base	2777549	2777549	29	+	.	coverage=179;context=AACATTATCATGTTACTTCCGTATCATTTGTGACTATGATC;IPDRatio=1.53
CP008925 Salmonella_enterica_subsp._enterica_serovar_Cerro_87	kinModCall	modified_base	2777551	2777551	27	+	.	coverage=187;context=CATTATCATGTTACTTCCGTATCATTTGTGACTATGATCGC;IPDRatio=1.42
CP008925 Salmonella_enterica_subsp._enterica_serovar_Cerro_87	kinModCall	m6A	2777556	2777556	36	-	.	coverage=193;context=TAATCGCGATCATAGTCACAAATGATACGGAAGTAACATGA;IPDRatio=1.56;frac=0.238;fracLow=0.109;fracUp=0.368;identificationQv=10
CP008925 Salmonella_enterica_subsp._enterica_serovar_Cerro_87	kinModCall	m6A	2777567	2777567	263	+	.	coverage=186;context=CCGTATCATTTGTGACTATGATCGCGATTAGAGGATCATTT;IPDRatio=9.02;frac=0.972;fracLow=0.888;fracUp=1.000;identificationQv=278
CP008925 Salmonella_enterica_subsp._enterica_serovar_Cerro_87	kinModCall	m6A	2777568	2777568	271	-	.	coverage=189;context=AAAATGATCCTCTAATCGCGATCATAGTCACAAATGATACG;IPDRatio=7.72;frac=1.000;fracLow=0.971;fracUp=1.000;identificationQv=248
CP008925 Salmonella_enterica_subsp._enterica_serovar_Cerro_87	kinModCall	modified_base	2777569	2777569	69	-	.	coverage=181;context=CAAAATGATCCTCTAATCGCGATCATAGTCACAAATGATAC;IPDRatio=2.15
CP008925 Salmonella_enterica_subsp._enterica_serovar_Cerro_87	kinModCall	modified_base	2777573	2777573	22	+	.	coverage=185;context=CATTTGTGACTATGATCGCGATTAGAGGATCATTTTGCCAT;IPDRatio=1.36
CP008925 Salmonella_enterica_subsp._enterica_serovar_Cerro_87	kinModCall	modified_base	2777578	2777578	22	+	.	coverage=186;context=GTGACTATGATCGCGATTAGAGGATCATTTTGCCATTTACT;IPDRatio=1.41
CP008925 Salmonella_enterica_subsp._enterica_serovar_Cerro_87	kinModCall	m6A	2777581	2777581	288	+	.	coverage=188;context=ACTATGATCGCGATTAGAGGATCATTTTGCCATTTACTTCG;IPDRatio=8.27;frac=1.000;fracLow=1.000;fracUp=1.000;identificationQv=321
CP008925 Salmonella_enterica_subsp._enterica_serovar_Cerro_87	kinModCall	m6A	2777582	2777582	291	-	.	coverage=187;context=ACGAAGTAAATGGCAAAATGATCCTCTAATCGCGATCATAG;IPDRatio=6.28;frac=0.986;fracLow=0.926;fracUp=1.000;identificationQv=291
CP008925 Salmonella_enterica_subsp._enterica_serovar_Cerro_87	kinModCall	modified_base	2777594	2777594	29	+	.	coverage=179;context=TTAGAGGATCATTTTGCCATTTACTTCGTTAACAATCCCTG;IPDRatio=1.47
CP008925 Salmonella_enterica_subsp._enterica_serovar_Cerro_87	kinModCall	modified_base	2777598	2777598	41	-	.	coverage=183;context=CCGCCAGGGATTGTTAACGAAGTAAATGGCAAAATGATCCT;IPDRatio=1.68
CP008925 Salmonella_enterica_subsp._enterica_serovar_Cerro_87	kinModCall	modified_base	2777605	2777605	29	+	.	coverage=176;context=TTTTGCCATTTACTTCGTTAACAATCCCTGGCGGAACAAAT;IPDRatio=1.45
CP008925 Salmonella_enterica_subsp._enterica_serovar_Cerro_87	kinModCall	modified_base	2777608	2777608	58	+	.	coverage=174;context=TGCCATTTACTTCGTTAACAATCCCTGGCGGAACAAATCAT;IPDRatio=1.84
CP008925 Salmonella_enterica_subsp._enterica_serovar_Cerro_87	kinModCall	m6A	2777609	2777609	48	-	.	coverage=181;context=AATGATTTGTTCCGCCAGGGATTGTTAACGAAGTAAATGGC;IPDRatio=1.64;frac=0.346;fracLow=0.186;fracUp=0.519;identificationQv=44
CP008925 Salmonella_enterica_subsp._enterica_serovar_Cerro_87	kinModCall	m6A	2777619	2777619	45	+	.	coverage=179;context=TCGTTAACAATCCCTGGCGGAACAAATCATTTTTAGGGTTA;IPDRatio=1.68;frac=0.247;fracLow=0.148;fracUp=0.351;identificationQv=37
CP008925 Salmonella_enterica_subsp._enterica_serovar_Cerro_87	kinModCall	m6A	2777622	2777622	53	+	.	coverage=177;context=TTAACAATCCCTGGCGGAACAAATCATTTTTAGGGTTACAA;IPDRatio=1.78;frac=0.279;fracLow=0.181;fracUp=0.398;identificationQv=13
CP008925 Salmonella_enterica_subsp._enterica_serovar_Cerro_87	kinModCall	m6A	2777624	2777624	44	+	.	coverage=162;context=AACAATCCCTGGCGGAACAAATCATTTTTAGGGTTACAATT;IPDRatio=1.76;frac=0.221;fracLow=0.125;fracUp=0.323;identificationQv=6
CP008925 Salmonella_enterica_subsp._enterica_serovar_Cerro_87	kinModCall	modified_base	2777627	2777627	49	+	.	coverage=177;context=AATCCCTGGCGGAACAAATCATTTTTAGGGTTACAATTTAC;IPDRatio=1.73
CP008925 Salmonella_enterica_subsp._enterica_serovar_Cerro_87	kinModCall	m4C	2777640	2777640	94	+	.	coverage=177;context=ACAAATCATTTTTAGGGTTACAATTTACTGAAAATTAACTA;IPDRatio=2.47;frac=0.690;fracLow=0.509;fracUp=0.847;identificationQv=30
CP008925 Salmonella_enterica_subsp._enterica_serovar_Cerro_87	kinModCall	modified_base	2777640	2777640	29	-	.	coverage=176;context=TAGTTAATTTTCAGTAAATTGTAACCCTAAAAATGATTTGT;IPDRatio=1.50
CP008925 Salmonella_enterica_subsp._enterica_serovar_Cerro_87	kinModCall	m4C	2777658	2777658	103	+	.	coverage=178;context=TACAATTTACTGAAAATTAACTATTTATTGTTATAAAACGC;IPDRatio=2.85;frac=1.000;fracLow=0.857;fracUp=1.000;identificationQv=181
CP008925 Salmonella_enterica_subsp._enterica_serovar_Cerro_87	kinModCall	m6A	2777660	2777660	68	+	.	coverage=172;context=CAATTTACTGAAAATTAACTATTTATTGTTATAAAACGCGA;IPDRatio=1.91;frac=0.385;fracLow=0.251;fracUp=0.514;identificationQv=83
CP008925 Salmonella_enterica_subsp._enterica_serovar_Cerro_87	kinModCall	m6A	2777664	2777664	60	+	.	coverage=174;context=TTACTGAAAATTAACTATTTATTGTTATAAAACGCGAATAA;IPDRatio=1.74;frac=0.213;fracLow=0.111;fracUp=0.318;identificationQv=5
CP008925 Salmonella_enterica_subsp._enterica_serovar_Cerro_87	kinModCall	m6A	2777665	2777665	148	-	.	coverage=182;context=TTTATTCGCGTTTTATAACAATAAATAGTTAATTTTCAGTA;IPDRatio=3.39;frac=0.683;fracLow=0.564;fracUp=0.804;identificationQv=131
CP008925 Salmonella_enterica_subsp._enterica_serovar_Cerro_87	kinModCall	modified_base	2777675	2777675	54	-	.	coverage=185;context=TAAAAGTGGGTTTATTCGCGTTTTATAACAATAAATAGTTA;IPDRatio=1.79
CP008925 Salmonella_enterica_subsp._enterica_serovar_Cerro_87	kinModCall	modified_base	2777685	2777685	55	-	.	coverage=185;context=TGTCAGGAAATAAAAGTGGGTTTATTCGCGTTTTATAACAA;IPDRatio=1.85
CP008925 Salmonella_enterica_subsp._enterica_serovar_Cerro_87	kinModCall	modified_base	2777688	2777688	22	-	.	coverage=184;context=GGCTGTCAGGAAATAAAAGTGGGTTTATTCGCGTTTTATAA;IPDRatio=1.45
CP008925 Salmonella_enterica_subsp._enterica_serovar_Cerro_87	kinModCall	m6A	2777689	2777689	56	+	.	coverage=185;context=TATAAAACGCGAATAAACCCACTTTTATTTCCTGACAGCCA;IPDRatio=1.85;frac=0.227;fracLow=0.131;fracUp=0.319;identificationQv=5
CP008925 Salmonella_enterica_subsp._enterica_serovar_Cerro_87	kinModCall	m4C	2777699	2777699	61	+	.	coverage=191;context=GAATAAACCCACTTTTATTTCCTGACAGCCAGACGTATAGT;IPDRatio=1.89;frac=0.769;fracLow=0.581;fracUp=1.000;identificationQv=20
CP008925 Salmonella_enterica_subsp._enterica_serovar_Cerro_87	kinModCall	m6A	2777711	2777711	116	+	.	coverage=182;context=TTTTATTTCCTGACAGCCAGACGTATAGTAGTGCCACACTG;IPDRatio=2.64;frac=0.708;fracLow=0.549;fracUp=0.843;identificationQv=76
CP008925 Salmonella_enterica_subsp._enterica_serovar_Cerro_87	kinModCall	modified_base	2777714	2777714	77	+	.	coverage=187;context=TATTTCCTGACAGCCAGACGTATAGTAGTGCCACACTGTAA;IPDRatio=2.08
CP008925 Salmonella_enterica_subsp._enterica_serovar_Cerro_87	kinModCall	modified_base	2777717	2777717	74	-	.	coverage=181;context=ACATTACAGTGTGGCACTACTATACGTCTGGCTGTCAGGAA;IPDRatio=2.13
CP008925 Salmonella_enterica_subsp._enterica_serovar_Cerro_87	kinModCall	modified_base	2777722	2777722	44	-	.	coverage=183;context=TGAGAACATTACAGTGTGGCACTACTATACGTCTGGCTGTC;IPDRatio=1.69
CP008925 Salmonella_enterica_subsp._enterica_serovar_Cerro_87	kinModCall	modified_base	2777727	2777727	30	+	.	coverage=192;context=CCAGACGTATAGTAGTGCCACACTGTAATGTTCTCAGAAAC;IPDRatio=1.48
CP008925 Salmonella_enterica_subsp._enterica_serovar_Cerro_87	kinModCall	m4C	2777736	2777736	112	-	.	coverage=186;context=CATTTATGTGTTTCTGAGAACATTACAGTGTGGCACTACTA;IPDRatio=2.53;frac=1.000;fracLow=1.000;fracUp=1.000;identificationQv=71
CP008925 Salmonella_enterica_subsp._enterica_serovar_Cerro_87	kinModCall	m4C	2777749	2777749	54	+	.	coverage=180;context=CTGTAATGTTCTCAGAAACACATAAATGTTACTGATGGAAC;IPDRatio=1.86;frac=0.576;fracLow=0.412;fracUp=0.752;identificationQv=28
CP008925 Salmonella_enterica_subsp._enterica_serovar_Cerro_87	kinModCall	m6A	2777753	2777753	57	+	.	coverage=189;context=AATGTTCTCAGAAACACATAAATGTTACTGATGGAACATAA;IPDRatio=1.83;frac=0.283;fracLow=0.181;fracUp=0.384;identificationQv=15
CP008925 Salmonella_enterica_subsp._enterica_serovar_Cerro_87	kinModCall	m4C	2777756	2777756	136	-	.	coverage=182;context=TTGTTATGTTCCATCAGTAACATTTATGTGTTTCTGAGAAC;IPDRatio=3.08;frac=0.869;fracLow=0.711;fracUp=1.000;identificationQv=89
CP008925 Salmonella_enterica_subsp._enterica_serovar_Cerro_87	kinModCall	modified_base	2777757	2777757	25	-	.	coverage=183;context=GTTGTTATGTTCCATCAGTAACATTTATGTGTTTCTGAGAA;IPDRatio=1.46
CP008925 Salmonella_enterica_subsp._enterica_serovar_Cerro_87	kinModCall	modified_base	2777760	2777760	29	-	.	coverage=182;context=CATGTTGTTATGTTCCATCAGTAACATTTATGTGTTTCTGA;IPDRatio=1.50
CP008925 Salmonella_enterica_subsp._enterica_serovar_Cerro_87	kinModCall	modified_base	2777770	2777770	21	+	.	coverage=188;context=ATAAATGTTACTGATGGAACATAACAACATGATTTGCGGAG;IPDRatio=1.34
CP008925 Salmonella_enterica_subsp._enterica_serovar_Cerro_87	kinModCall	modified_base	2777773	2777773	21	+	.	coverage=193;context=AATGTTACTGATGGAACATAACAACATGATTTGCGGAGAGG;IPDRatio=1.34
CP008925 Salmonella_enterica_subsp._enterica_serovar_Cerro_87	kinModCall	modified_base	2777780	2777780	29	-	.	coverage=193;context=CATTCACCCTCTCCGCAAATCATGTTGTTATGTTCCATCAG;IPDRatio=1.51
CP008925 Salmonella_enterica_subsp._enterica_serovar_Cerro_87	kinModCall	m6A	2777784	2777784	57	-	.	coverage=198;context=TCTCCATTCACCCTCTCCGCAAATCATGTTGTTATGTTCCA;IPDRatio=1.77;frac=0.293;fracLow=0.179;fracUp=0.428;identificationQv=22
CP008925 Salmonella_enterica_subsp._enterica_serovar_Cerro_87	kinModCall	modified_base	2777798	2777798	24	-	.	coverage=192;context=TTCTTTTTGCTTGGTCTCCATTCACCCTCTCCGCAAATCAT;IPDRatio=1.40
CP008925 Salmonella_enterica_subsp._enterica_serovar_Cerro_87	kinModCall	modified_base	2777807	2777807	58	-	.	coverage=183;context=TCGGATACGTTCTTTTTGCTTGGTCTCCATTCACCCTCTCC;IPDRatio=1.97
CP008925 Salmonella_enterica_subsp._enterica_serovar_Cerro_87	kinModCall	m6A	2777813	2777813	36	+	.	coverage=196;context=GGTGAATGGAGACCAAGCAAAAAGAACGTATCCGACGCTTG;IPDRatio=1.57;frac=0.223;fracLow=0.108;fracUp=0.333;identificationQv=5
CP008925 Salmonella_enterica_subsp._enterica_serovar_Cerro_87	kinModCall	modified_base	2777843	2777843	46	-	.	coverage=187;context=GATTCGATCGGTCTTTTTCAGTAACTCCATCAAGCGTCGGA;IPDRatio=1.77
CP008925 Salmonella_enterica_subsp._enterica_serovar_Cerro_87	kinModCall	modified_base	2777848	2777848	30	+	.	coverage=194;context=CGCTTGATGGAGTTACTGAAAAAGACCGATCGAATCCATCT;IPDRatio=1.50
CP008925 Salmonella_enterica_subsp._enterica_serovar_Cerro_87	kinModCall	modified_base	2777850	2777850	27	-	.	coverage=193;context=TCAGATGGATTCGATCGGTCTTTTTCAGTAACTCCATCAAG;IPDRatio=1.44
CP008925 Salmonella_enterica_subsp._enterica_serovar_Cerro_87	kinModCall	m6A	2777856	2777856	263	+	.	coverage=201;context=GGAGTTACTGAAAAAGACCGATCGAATCCATCTGAAAGACG;IPDRatio=5.26;frac=0.997;fracLow=0.979;fracUp=0.998;identificationQv=226
CP008925 Salmonella_enterica_subsp._enterica_serovar_Cerro_87	kinModCall	m6A	2777857	2777857	274	-	.	coverage=206;context=GCGTCTTTCAGATGGATTCGATCGGTCTTTTTCAGTAACTC;IPDRatio=5.96;frac=1.000;fracLow=0.912;fracUp=1.000;identificationQv=310
CP008925 Salmonella_enterica_subsp._enterica_serovar_Cerro_87	kinModCall	m6A	2777860	2777860	52	+	.	coverage=197;context=TTACTGAAAAAGACCGATCGAATCCATCTGAAAGACGCCGC;IPDRatio=1.70;frac=0.250;fracLow=0.158;fracUp=0.361;identificationQv=27
CP008925 Salmonella_enterica_subsp._enterica_serovar_Cerro_87	kinModCall	modified_base	2777874	2777874	24	+	.	coverage=202;context=CGATCGAATCCATCTGAAAGACGCCGCGCGGATGCTGGAAG;IPDRatio=1.43
CP008925 Salmonella_enterica_subsp._enterica_serovar_Cerro_87	kinModCall	modified_base	2777884	2777884	31	+	.	coverage=191;context=CATCTGAAAGACGCCGCGCGGATGCTGGAAGTTTCGGTGAT;IPDRatio=1.55
CP008925 Salmonella_enterica_subsp._enterica_serovar_Cerro_87	kinModCall	modified_base	2777895	2777895	25	-	.	coverage=194;context=GGCGAATGGTCATCACCGAAACTTCCAGCATCCGCGCGGCG;IPDRatio=1.42
CP008925 Salmonella_enterica_subsp._enterica_serovar_Cerro_87	kinModCall	modified_base	2777909	2777909	27	+	.	coverage=204;context=TGGAAGTTTCGGTGATGACCATTCGCCGCGATCTCAGCCAG;IPDRatio=1.43
CP008925 Salmonella_enterica_subsp._enterica_serovar_Cerro_87	kinModCall	m6A	2777919	2777919	273	+	.	coverage=201;context=GGTGATGACCATTCGCCGCGATCTCAGCCAGGATGATGACC;IPDRatio=7.74;frac=1.000;fracLow=1.000;fracUp=1.000;identificationQv=260
CP008925 Salmonella_enterica_subsp._enterica_serovar_Cerro_87	kinModCall	m6A	2777920	2777920	330	-	.	coverage=209;context=GGGTCATCATCCTGGCTGAGATCGCGGCGAATGGTCATCAC;IPDRatio=7.64;frac=1.000;fracLow=0.977;fracUp=1.000;identificationQv=337
CP008925 Salmonella_enterica_subsp._enterica_serovar_Cerro_87	kinModCall	m4C	2777930	2777930	42	-	.	coverage=211;context=CAGCGGTAAAGGGTCATCATCCTGGCTGAGATCGCGGCGAA;IPDRatio=1.66;frac=0.592;fracLow=0.427;fracUp=0.747;identificationQv=27
CP008925 Salmonella_enterica_subsp._enterica_serovar_Cerro_87	kinModCall	m4C	2777933	2777933	60	-	.	coverage=205;context=CGTCAGCGGTAAAGGGTCATCATCCTGGCTGAGATCGCGGC;IPDRatio=1.84;frac=0.512;fracLow=0.351;fracUp=0.665;identificationQv=30
CP008925 Salmonella_enterica_subsp._enterica_serovar_Cerro_87	kinModCall	modified_base	2777971	2777971	37	+	.	coverage=204;context=ACGCTGCTCGGCGGCTATATCGTCATGGTAAATAAGCCTAC;IPDRatio=1.49
CP008925 Salmonella_enterica_subsp._enterica_serovar_Cerro_87	kinModCall	m4C	2777972	2777972	61	-	.	coverage=224;context=CGTAGGCTTATTTACCATGACGATATAGCCGCCGAGCAGCG;IPDRatio=1.91;frac=0.697;fracLow=0.522;fracUp=0.851;identificationQv=8
CP008925 Salmonella_enterica_subsp._enterica_serovar_Cerro_87	kinModCall	modified_base	2777974	2777974	42	+	.	coverage=211;context=CTGCTCGGCGGCTATATCGTCATGGTAAATAAGCCTACGTC;IPDRatio=1.66
CP008925 Salmonella_enterica_subsp._enterica_serovar_Cerro_87	kinModCall	modified_base	2777978	2777978	56	+	.	coverage=189;context=TCGGCGGCTATATCGTCATGGTAAATAAGCCTACGTCTTCA;IPDRatio=1.85
CP008925 Salmonella_enterica_subsp._enterica_serovar_Cerro_87	kinModCall	modified_base	2777981	2777981	24	-	.	coverage=219;context=GGTTGAAGACGTAGGCTTATTTACCATGACGATATAGCCGC;IPDRatio=1.39
CP008925 Salmonella_enterica_subsp._enterica_serovar_Cerro_87	kinModCall	modified_base	2777985	2777985	58	-	.	coverage=222;context=TATTGGTTGAAGACGTAGGCTTATTTACCATGACGATATAG;IPDRatio=1.84
CP008925 Salmonella_enterica_subsp._enterica_serovar_Cerro_87	kinModCall	modified_base	2777989	2777989	22	-	.	coverage=222;context=GGCATATTGGTTGAAGACGTAGGCTTATTTACCATGACGAT;IPDRatio=1.35
CP008925 Salmonella_enterica_subsp._enterica_serovar_Cerro_87	kinModCall	modified_base	2777995	2777995	22	-	.	coverage=221;context=GGCAGCGGCATATTGGTTGAAGACGTAGGCTTATTTACCAT;IPDRatio=1.34
CP008925 Salmonella_enterica_subsp._enterica_serovar_Cerro_87	kinModCall	modified_base	2778001	2778001	23	+	.	coverage=202;context=AATAAGCCTACGTCTTCAACCAATATGCCGCTGCCGGCGAA;IPDRatio=1.40
CP008925 Salmonella_enterica_subsp._enterica_serovar_Cerro_87	kinModCall	modified_base	2778004	2778004	40	-	.	coverage=227;context=TTTTTCGCCGGCAGCGGCATATTGGTTGAAGACGTAGGCTT;IPDRatio=1.58
CP008925 Salmonella_enterica_subsp._enterica_serovar_Cerro_87	kinModCall	m4C	2778007	2778007	88	-	.	coverage=219;context=GTCTTTTTCGCCGGCAGCGGCATATTGGTTGAAGACGTAGG;IPDRatio=2.09;frac=0.675;fracLow=0.495;fracUp=0.857;identificationQv=53
CP008925 Salmonella_enterica_subsp._enterica_serovar_Cerro_87	kinModCall	modified_base	2778009	2778009	40	+	.	coverage=188;context=TACGTCTTCAACCAATATGCCGCTGCCGGCGAAAAAGACGC;IPDRatio=1.75
CP008925 Salmonella_enterica_subsp._enterica_serovar_Cerro_87	kinModCall	m4C	2778043	2778043	33	+	.	coverage=217;context=AAGACGCATCATCGGGACGACCTTCCCGTTGCGATCCTGGC;IPDRatio=1.50;frac=0.380;fracLow=0.222;fracUp=0.560;identificationQv=4
CP008925 Salmonella_enterica_subsp._enterica_serovar_Cerro_87	kinModCall	m6A	2778056	2778056	326	+	.	coverage=217;context=GGGACGACCTTCCCGTTGCGATCCTGGCCGCCGGCCTGGTG;IPDRatio=6.70;frac=0.984;fracLow=0.918;fracUp=1.000;identificationQv=352
CP008925 Salmonella_enterica_subsp._enterica_serovar_Cerro_87	kinModCall	m6A	2778057	2778057	364	-	.	coverage=233;context=GCACCAGGCCGGCGGCCAGGATCGCAACGGGAAGGTCGTCC;IPDRatio=6.95;frac=0.998;fracLow=0.970;fracUp=0.999;identificationQv=391
CP008925 Salmonella_enterica_subsp._enterica_serovar_Cerro_87	kinModCall	modified_base	2778065	2778065	37	+	.	coverage=210;context=TTCCCGTTGCGATCCTGGCCGCCGGCCTGGTGCGTGAAAAC;IPDRatio=1.71
CP008925 Salmonella_enterica_subsp._enterica_serovar_Cerro_87	kinModCall	modified_base	2778067	2778067	26	+	.	coverage=199;context=CCCGTTGCGATCCTGGCCGCCGGCCTGGTGCGTGAAAACGA;IPDRatio=1.45
CP008925 Salmonella_enterica_subsp._enterica_serovar_Cerro_87	kinModCall	m6A	2778087	2778087	280	+	.	coverage=218;context=CGGCCTGGTGCGTGAAAACGATCTGGTTTTTTTTGATAACG;IPDRatio=5.97;frac=0.903;fracLow=0.801;fracUp=0.976;identificationQv=258
CP008925 Salmonella_enterica_subsp._enterica_serovar_Cerro_87	kinModCall	m6A	2778088	2778088	320	-	.	coverage=233;context=CCGTTATCAAAAAAAACCAGATCGTTTTCACGCACCAGGCC;IPDRatio=6.30;frac=0.963;fracLow=0.877;fracUp=1.000;identificationQv=297
CP008925 Salmonella_enterica_subsp._enterica_serovar_Cerro_87	kinModCall	modified_base	2778096	2778096	23	-	.	coverage=225;context=TTTCCGGACCGTTATCAAAAAAAACCAGATCGTTTTCACGC;IPDRatio=1.36
CP008925 Salmonella_enterica_subsp._enterica_serovar_Cerro_87	kinModCall	modified_base	2778101	2778101	26	+	.	coverage=210;context=AAAACGATCTGGTTTTTTTTGATAACGGTCCGGAAATGCCA;IPDRatio=1.41
CP008925 Salmonella_enterica_subsp._enterica_serovar_Cerro_87	kinModCall	modified_base	2778109	2778109	29	-	.	coverage=229;context=ATAACTAATGGCATTTCCGGACCGTTATCAAAAAAAACCAG;IPDRatio=1.54
CP008925 Salmonella_enterica_subsp._enterica_serovar_Cerro_87	kinModCall	modified_base	2778115	2778115	40	+	.	coverage=216;context=TTTTTTGATAACGGTCCGGAAATGCCATTAGTTATCAGCAT;IPDRatio=1.53
CP008925 Salmonella_enterica_subsp._enterica_serovar_Cerro_87	kinModCall	modified_base	2778116	2778116	32	+	.	coverage=207;context=TTTTTGATAACGGTCCGGAAATGCCATTAGTTATCAGCATG;IPDRatio=1.50
CP008925 Salmonella_enterica_subsp._enterica_serovar_Cerro_87	kinModCall	modified_base	2778118	2778118	61	+	.	coverage=205;context=TTTGATAACGGTCCGGAAATGCCATTAGTTATCAGCATGAT;IPDRatio=1.87
CP008925 Salmonella_enterica_subsp._enterica_serovar_Cerro_87	kinModCall	m6A	2778127	2778127	23	-	.	coverage=238;context=TCATCCGGTATCATGCTGATAACTAATGGCATTTCCGGACC;IPDRatio=1.40;frac=0.210;fracLow=0.130;fracUp=0.310;identificationQv=6
CP008925 Salmonella_enterica_subsp._enterica_serovar_Cerro_87	kinModCall	m6A	2778129	2778129	135	-	.	coverage=234;context=TATCATCCGGTATCATGCTGATAACTAATGGCATTTCCGGA;IPDRatio=2.80;frac=0.624;fracLow=0.533;fracUp=0.746;identificationQv=135
CP008925 Salmonella_enterica_subsp._enterica_serovar_Cerro_87	kinModCall	m4C	2778133	2778133	53	+	.	coverage=217;context=GAAATGCCATTAGTTATCAGCATGATACCGGATGATATTAC;IPDRatio=1.74;frac=0.609;fracLow=0.448;fracUp=0.805;identificationQv=25
CP008925 Salmonella_enterica_subsp._enterica_serovar_Cerro_87	kinModCall	modified_base	2778136	2778136	57	+	.	coverage=203;context=ATGCCATTAGTTATCAGCATGATACCGGATGATATTACCTT;IPDRatio=1.91
CP008925 Salmonella_enterica_subsp._enterica_serovar_Cerro_87	kinModCall	modified_base	2778140	2778140	23	-	.	coverage=215;context=GGTAAAGGTAATATCATCCGGTATCATGCTGATAACTAATG;IPDRatio=1.45
CP008925 Salmonella_enterica_subsp._enterica_serovar_Cerro_87	kinModCall	modified_base	2778146	2778146	22	+	.	coverage=205;context=TTATCAGCATGATACCGGATGATATTACCTTTACCGGGATT;IPDRatio=1.41
CP008925 Salmonella_enterica_subsp._enterica_serovar_Cerro_87	kinModCall	modified_base	2778147	2778147	36	+	.	coverage=212;context=TATCAGCATGATACCGGATGATATTACCTTTACCGGGATTT;IPDRatio=1.54
CP008925 Salmonella_enterica_subsp._enterica_serovar_Cerro_87	kinModCall	modified_base	2778148	2778148	36	-	.	coverage=228;context=CAAATCCCGGTAAAGGTAATATCATCCGGTATCATGCTGAT;IPDRatio=1.49
CP008925 Salmonella_enterica_subsp._enterica_serovar_Cerro_87	kinModCall	modified_base	2778149	2778149	24	+	.	coverage=206;context=TCAGCATGATACCGGATGATATTACCTTTACCGGGATTTGC;IPDRatio=1.38
CP008925 Salmonella_enterica_subsp._enterica_serovar_Cerro_87	kinModCall	m6A	2778150	2778150	94	-	.	coverage=229;context=AGCAAATCCCGGTAAAGGTAATATCATCCGGTATCATGCTG;IPDRatio=2.08;frac=0.427;fracLow=0.290;fracUp=0.533;identificationQv=59
CP008925 Salmonella_enterica_subsp._enterica_serovar_Cerro_87	kinModCall	modified_base	2778152	2778152	31	+	.	coverage=208;context=GCATGATACCGGATGATATTACCTTTACCGGGATTTGCTAC;IPDRatio=1.46
CP008925 Salmonella_enterica_subsp._enterica_serovar_Cerro_87	kinModCall	modified_base	2778155	2778155	32	+	.	coverage=204;context=TGATACCGGATGATATTACCTTTACCGGGATTTGCTACTCG;IPDRatio=1.53
CP008925 Salmonella_enterica_subsp._enterica_serovar_Cerro_87	kinModCall	modified_base	2778161	2778161	34	-	.	coverage=208;context=CCGATGCGAGTAGCAAATCCCGGTAAAGGTAATATCATCCG;IPDRatio=1.77
CP008925 Salmonella_enterica_subsp._enterica_serovar_Cerro_87	kinModCall	modified_base	2778165	2778165	24	+	.	coverage=209;context=TGATATTACCTTTACCGGGATTTGCTACTCGCATCGGGTAT;IPDRatio=1.36
CP008925 Salmonella_enterica_subsp._enterica_serovar_Cerro_87	kinModCall	modified_base	2778168	2778168	36	+	.	coverage=207;context=TATTACCTTTACCGGGATTTGCTACTCGCATCGGGTATTTA;IPDRatio=1.60
CP008925 Salmonella_enterica_subsp._enterica_serovar_Cerro_87	kinModCall	modified_base	2778184	2778184	28	+	.	coverage=211;context=ATTTGCTACTCGCATCGGGTATTTATCGCGCTGAATGAAAA;IPDRatio=1.43
CP008925 Salmonella_enterica_subsp._enterica_serovar_Cerro_87	kinModCall	m6A	2778186	2778186	102	-	.	coverage=240;context=GCTTTTCATTCAGCGCGATAAATACCCGATGCGAGTAGCAA;IPDRatio=2.36;frac=0.537;fracLow=0.409;fracUp=0.658;identificationQv=64
CP008925 Salmonella_enterica_subsp._enterica_serovar_Cerro_87	kinModCall	modified_base	2778189	2778189	32	-	.	coverage=236;context=TAGGCTTTTCATTCAGCGCGATAAATACCCGATGCGAGTAG;IPDRatio=1.45
CP008925 Salmonella_enterica_subsp._enterica_serovar_Cerro_87	kinModCall	modified_base	2778203	2778203	39	+	.	coverage=215;context=TATTTATCGCGCTGAATGAAAAGCCTAATGCCACGGCGATT;IPDRatio=1.50
CP008925 Salmonella_enterica_subsp._enterica_serovar_Cerro_87	kinModCall	m6A	2778223	2778223	24	-	.	coverage=237;context=CGATAGGTGCCGCCGCACAGAATCGCCGTGGCATTAGGCTT;IPDRatio=1.35;frac=0.061;fracLow=0.000;fracUp=0.126;identificationQv=38
CP008925 Salmonella_enterica_subsp._enterica_serovar_Cerro_87	kinModCall	modified_base	2778239	2778239	24	-	.	coverage=240;context=GGCATCGCTCTTGGCCCGATAGGTGCCGCCGCACAGAATCG;IPDRatio=1.45
CP008925 Salmonella_enterica_subsp._enterica_serovar_Cerro_87	kinModCall	modified_base	2778251	2778251	27	+	.	coverage=218;context=GCGGCACCTATCGGGCCAAGAGCGATGCCTTTTATGATGCC;IPDRatio=1.42
CP008925 Salmonella_enterica_subsp._enterica_serovar_Cerro_87	kinModCall	modified_base	2778259	2778259	21	+	.	coverage=208;context=TATCGGGCCAAGAGCGATGCCTTTTATGATGCCAATAATCC;IPDRatio=1.36
CP008925 Salmonella_enterica_subsp._enterica_serovar_Cerro_87	kinModCall	modified_base	2778271	2778271	24	+	.	coverage=212;context=AGCGATGCCTTTTATGATGCCAATAATCCTTCGGCGCTGGA;IPDRatio=1.42
CP008925 Salmonella_enterica_subsp._enterica_serovar_Cerro_87	kinModCall	modified_base	2778272	2778272	52	+	.	coverage=228;context=GCGATGCCTTTTATGATGCCAATAATCCTTCGGCGCTGGAT;IPDRatio=1.62
CP008925 Salmonella_enterica_subsp._enterica_serovar_Cerro_87	kinModCall	modified_base	2778274	2778274	39	-	.	coverage=249;context=GAATCCAGCGCCGAAGGATTATTGGCATCATAAAAGGCATC;IPDRatio=1.48
CP008925 Salmonella_enterica_subsp._enterica_serovar_Cerro_87	kinModCall	modified_base	2778277	2778277	46	-	.	coverage=241;context=AGCGAATCCAGCGCCGAAGGATTATTGGCATCATAAAAGGC;IPDRatio=1.59
CP008925 Salmonella_enterica_subsp._enterica_serovar_Cerro_87	kinModCall	modified_base	2778294	2778294	59	-	.	coverage=252;context=ACACTTTGCGCGGATTAAGCGAATCCAGCGCCGAAGGATTA;IPDRatio=1.76
CP008925 Salmonella_enterica_subsp._enterica_serovar_Cerro_87	kinModCall	modified_base	2778297	2778297	27	+	.	coverage=230;context=TCCTTCGGCGCTGGATTCGCTTAATCCGCGCAAAGTGTTTA;IPDRatio=1.42
CP008925 Salmonella_enterica_subsp._enterica_serovar_Cerro_87	kinModCall	modified_base	2778298	2778298	28	-	.	coverage=262;context=ATAAACACTTTGCGCGGATTAAGCGAATCCAGCGCCGAAGG;IPDRatio=1.42
CP008925 Salmonella_enterica_subsp._enterica_serovar_Cerro_87	kinModCall	m4C	2778331	2778331	52	+	.	coverage=227;context=GTGTTTATTTCCGCCAGCGGCGTACATGAACATTTTGGCGT;IPDRatio=1.83;frac=0.394;fracLow=0.237;fracUp=0.556;identificationQv=22
CP008925 Salmonella_enterica_subsp._enterica_serovar_Cerro_87	kinModCall	modified_base	2778338	2778338	27	+	.	coverage=219;context=TTTCCGCCAGCGGCGTACATGAACATTTTGGCGTGAGCTGG;IPDRatio=1.38
CP008925 Salmonella_enterica_subsp._enterica_serovar_Cerro_87	kinModCall	modified_base	2778356	2778356	21	+	.	coverage=226;context=ATGAACATTTTGGCGTGAGCTGGTTTAACCCGGATGATCTT;IPDRatio=1.38
CP008925 Salmonella_enterica_subsp._enterica_serovar_Cerro_87	kinModCall	modified_base	2778360	2778360	63	+	.	coverage=225;context=ACATTTTGGCGTGAGCTGGTTTAACCCGGATGATCTTGCCG;IPDRatio=1.89
CP008925 Salmonella_enterica_subsp._enterica_serovar_Cerro_87	kinModCall	m6A	2778372	2778372	329	+	.	coverage=229;context=GAGCTGGTTTAACCCGGATGATCTTGCCGCCAAACGTAAAG;IPDRatio=7.75;frac=0.939;fracLow=0.853;fracUp=1.000;identificationQv=321
CP008925 Salmonella_enterica_subsp._enterica_serovar_Cerro_87	kinModCall	m6A	2778373	2778373	389	-	.	coverage=262;context=GCTTTACGTTTGGCGGCAAGATCATCCGGGTTAAACCAGCT;IPDRatio=7.59;frac=0.996;fracLow=0.993;fracUp=1.000;identificationQv=369
CP008925 Salmonella_enterica_subsp._enterica_serovar_Cerro_87	kinModCall	m6A	2778385	2778385	65	+	.	coverage=222;context=CCGGATGATCTTGCCGCCAAACGTAAAGCGATGGAGCGCGG;IPDRatio=1.92;frac=0.436;fracLow=0.261;fracUp=0.612;identificationQv=18
CP008925 Salmonella_enterica_subsp._enterica_serovar_Cerro_87	kinModCall	modified_base	2778395	2778395	22	+	.	coverage=239;context=TTGCCGCCAAACGTAAAGCGATGGAGCGCGGTCTGCGCAAA;IPDRatio=1.39
CP008925 Salmonella_enterica_subsp._enterica_serovar_Cerro_87	kinModCall	modified_base	2778418	2778418	23	+	.	coverage=226;context=GAGCGCGGTCTGCGCAAAATTTTGCTGGCGCGTCACGCCCT;IPDRatio=1.35
CP008925 Salmonella_enterica_subsp._enterica_serovar_Cerro_87	kinModCall	modified_base	2778450	2778450	32	-	.	coverage=259;context=GACCAATGCTGGCAGGCGCGACCTCATCAAACAGGGCGTGA;IPDRatio=1.48
CP008925 Salmonella_enterica_subsp._enterica_serovar_Cerro_87	kinModCall	modified_base	2778455	2778455	32	+	.	coverage=233;context=CCCTGTTTGATGAGGTCGCGCCTGCCAGCATTGGTCCGCTT;IPDRatio=1.56
CP008925 Salmonella_enterica_subsp._enterica_serovar_Cerro_87	kinModCall	modified_base	2778466	2778466	22	+	.	coverage=223;context=GAGGTCGCGCCTGCCAGCATTGGTCCGCTTTCTGCCTTTGA;IPDRatio=1.37
CP008925 Salmonella_enterica_subsp._enterica_serovar_Cerro_87	kinModCall	modified_base	2778466	2778466	28	-	.	coverage=267;context=TCAAAGGCAGAAAGCGGACCAATGCTGGCAGGCGCGACCTC;IPDRatio=1.40
CP008925 Salmonella_enterica_subsp._enterica_serovar_Cerro_87	kinModCall	modified_base	2778498	2778498	23	-	.	coverage=239;context=CTGTCGGTAATGGACGATCGCTAATCAGGACATCAAAGGCA;IPDRatio=1.37
CP008925 Salmonella_enterica_subsp._enterica_serovar_Cerro_87	kinModCall	m6A	2778501	2778501	343	+	.	coverage=219;context=CTTTGATGTCCTGATTAGCGATCGTCCATTACCGACAGATT;IPDRatio=5.62;frac=1.000;fracLow=0.957;fracUp=1.000;identificationQv=299
CP008925 Salmonella_enterica_subsp._enterica_serovar_Cerro_87	kinModCall	m6A	2778502	2778502	360	-	.	coverage=250;context=TAATCTGTCGGTAATGGACGATCGCTAATCAGGACATCAAA;IPDRatio=7.34;frac=1.000;fracLow=1.000;fracUp=1.000;identificationQv=372
CP008925 Salmonella_enterica_subsp._enterica_serovar_Cerro_87	kinModCall	modified_base	2778508	2778508	29	+	.	coverage=216;context=GTCCTGATTAGCGATCGTCCATTACCGACAGATTATGCCGT;IPDRatio=1.39
CP008925 Salmonella_enterica_subsp._enterica_serovar_Cerro_87	kinModCall	modified_base	2778511	2778511	37	+	.	coverage=214;context=CTGATTAGCGATCGTCCATTACCGACAGATTATGCCGTTCA;IPDRatio=1.56
CP008925 Salmonella_enterica_subsp._enterica_serovar_Cerro_87	kinModCall	modified_base	2778516	2778516	33	-	.	coverage=231;context=GACAGTGAACGGCATAATCTGTCGGTAATGGACGATCGCTA;IPDRatio=1.49
CP008925 Salmonella_enterica_subsp._enterica_serovar_Cerro_87	kinModCall	modified_base	2778517	2778517	47	+	.	coverage=212;context=AGCGATCGTCCATTACCGACAGATTATGCCGTTCACTGTCG;IPDRatio=1.70
CP008925 Salmonella_enterica_subsp._enterica_serovar_Cerro_87	kinModCall	modified_base	2778520	2778520	22	-	.	coverage=232;context=TTCCGACAGTGAACGGCATAATCTGTCGGTAATGGACGATC;IPDRatio=1.34
CP008925 Salmonella_enterica_subsp._enterica_serovar_Cerro_87	kinModCall	modified_base	2778528	2778528	203	+	.	coverage=216;context=ATTACCGACAGATTATGCCGTTCACTGTCGGAATGGTTCCG;IPDRatio=3.34
CP008925 Salmonella_enterica_subsp._enterica_serovar_Cerro_87	kinModCall	modified_base	2778528	2778528	33	-	.	coverage=231;context=CGGAACCATTCCGACAGTGAACGGCATAATCTGTCGGTAAT;IPDRatio=1.64
CP008925 Salmonella_enterica_subsp._enterica_serovar_Cerro_87	kinModCall	m6A	2778529	2778529	323	-	.	coverage=256;context=ACGGAACCATTCCGACAGTGAACGGCATAATCTGTCGGTAA;IPDRatio=6.88;frac=0.938;fracLow=0.859;fracUp=0.998;identificationQv=301
CP008925 Salmonella_enterica_subsp._enterica_serovar_Cerro_87	kinModCall	m6A	2778533	2778533	97	-	.	coverage=255;context=TTTGACGGAACCATTCCGACAGTGAACGGCATAATCTGTCG;IPDRatio=2.37;frac=0.704;fracLow=0.590;fracUp=0.805;identificationQv=164
CP008925 Salmonella_enterica_subsp._enterica_serovar_Cerro_87	kinModCall	m6A	2778539	2778539	21	+	.	coverage=227;context=ATTATGCCGTTCACTGTCGGAATGGTTCCGTCAAAGTCATC;IPDRatio=1.37;frac=0.251;fracLow=0.123;fracUp=0.384;identificationQv=7
CP008925 Salmonella_enterica_subsp._enterica_serovar_Cerro_87	kinModCall	m6A	2778557	2778557	24	+	.	coverage=223;context=GGAATGGTTCCGTCAAAGTCATCACGCCTGATTCGGAAAGT;IPDRatio=1.36;frac=0.177;fracLow=0.127;fracUp=0.238;identificationQv=3
CP008925 Salmonella_enterica_subsp._enterica_serovar_Cerro_87	kinModCall	modified_base	2778558	2778558	21	-	.	coverage=254;context=CACTTTCCGAATCAGGCGTGATGACTTTGACGGAACCATTC;IPDRatio=1.34
CP008925 Salmonella_enterica_subsp._enterica_serovar_Cerro_87	kinModCall	modified_base	2778568	2778568	21	-	.	coverage=245;context=GTAAGTTATTCACTTTCCGAATCAGGCGTGATGACTTTGAC;IPDRatio=1.32
CP008925 Salmonella_enterica_subsp._enterica_serovar_Cerro_87	kinModCall	modified_base	2778577	2778577	21	-	.	coverage=249;context=CTTTTTTGAGTAAGTTATTCACTTTCCGAATCAGGCGTGAT;IPDRatio=1.32
CP008925 Salmonella_enterica_subsp._enterica_serovar_Cerro_87	kinModCall	m4C	2778584	2778584	84	+	.	coverage=217;context=CTGATTCGGAAAGTGAATAACTTACTCAAAAAAGACGGCAA;IPDRatio=2.11;frac=0.587;fracLow=0.448;fracUp=0.723;identificationQv=46
CP008925 Salmonella_enterica_subsp._enterica_serovar_Cerro_87	kinModCall	modified_base	2778586	2778586	22	-	.	coverage=258;context=AATTGCCGTCTTTTTTGAGTAAGTTATTCACTTTCCGAATC;IPDRatio=1.35
CP008925 Salmonella_enterica_subsp._enterica_serovar_Cerro_87	kinModCall	modified_base	2778590	2778590	22	-	.	coverage=251;context=ATAAAATTGCCGTCTTTTTTGAGTAAGTTATTCACTTTCCG;IPDRatio=1.40
CP008925 Salmonella_enterica_subsp._enterica_serovar_Cerro_87	kinModCall	modified_base	2778594	2778594	21	+	.	coverage=220;context=AAGTGAATAACTTACTCAAAAAAGACGGCAATTTTATTGAA;IPDRatio=1.34
CP008925 Salmonella_enterica_subsp._enterica_serovar_Cerro_87	kinModCall	m6A	2778603	2778603	94	+	.	coverage=225;context=ACTTACTCAAAAAAGACGGCAATTTTATTGAACATGGTGGG;IPDRatio=2.18;frac=0.484;fracLow=0.362;fracUp=0.599;identificationQv=50
CP008925 Salmonella_enterica_subsp._enterica_serovar_Cerro_87	kinModCall	modified_base	2778605	2778605	25	+	.	coverage=215;context=TTACTCAAAAAAGACGGCAATTTTATTGAACATGGTGGGAT;IPDRatio=1.39
CP008925 Salmonella_enterica_subsp._enterica_serovar_Cerro_87	kinModCall	modified_base	2778606	2778606	23	-	.	coverage=254;context=GATCCCACCATGTTCAATAAAATTGCCGTCTTTTTTGAGTA;IPDRatio=1.36
CP008925 Salmonella_enterica_subsp._enterica_serovar_Cerro_87	kinModCall	modified_base	2778612	2778612	36	+	.	coverage=208;context=AAAAAGACGGCAATTTTATTGAACATGGTGGGATCGGACTG;IPDRatio=1.51
CP008925 Salmonella_enterica_subsp._enterica_serovar_Cerro_87	kinModCall	modified_base	2778615	2778615	61	+	.	coverage=226;context=AAGACGGCAATTTTATTGAACATGGTGGGATCGGACTGGTT;IPDRatio=1.85
CP008925 Salmonella_enterica_subsp._enterica_serovar_Cerro_87	kinModCall	m4C	2778618	2778618	25	-	.	coverage=235;context=CGAAACCAGTCCGATCCCACCATGTTCAATAAAATTGCCGT;IPDRatio=1.44;frac=0.604;fracLow=0.398;fracUp=0.835;identificationQv=6
CP008925 Salmonella_enterica_subsp._enterica_serovar_Cerro_87	kinModCall	m6A	2778624	2778624	367	+	.	coverage=224;context=ATTTTATTGAACATGGTGGGATCGGACTGGTTTCGTACCAC;IPDRatio=8.20;frac=0.985;fracLow=0.980;fracUp=0.992;identificationQv=352
CP008925 Salmonella_enterica_subsp._enterica_serovar_Cerro_87	kinModCall	m6A	2778625	2778625	415	-	.	coverage=249;context=GGTGGTACGAAACCAGTCCGATCCCACCATGTTCAATAAAA;IPDRatio=7.72;frac=0.996;fracLow=0.993;fracUp=1.000;identificationQv=398
CP008925 Salmonella_enterica_subsp._enterica_serovar_Cerro_87	kinModCall	modified_base	2778631	2778631	23	+	.	coverage=216;context=TGAACATGGTGGGATCGGACTGGTTTCGTACCACCTTCGCC;IPDRatio=1.37
CP008925 Salmonella_enterica_subsp._enterica_serovar_Cerro_87	kinModCall	modified_base	2778637	2778637	38	-	.	coverage=243;context=AGACGTGGCGAAGGTGGTACGAAACCAGTCCGATCCCACCA;IPDRatio=1.59
CP008925 Salmonella_enterica_subsp._enterica_serovar_Cerro_87	kinModCall	modified_base	2778648	2778648	42	-	.	coverage=243;context=GATAAACTGGAAGACGTGGCGAAGGTGGTACGAAACCAGTC;IPDRatio=1.59
CP008925 Salmonella_enterica_subsp._enterica_serovar_Cerro_87	kinModCall	m4C	2778660	2778660	57	+	.	coverage=207;context=ACCACCTTCGCCACGTCTTCCAGTTTATCGATCTGACTTAT;IPDRatio=1.85;frac=0.669;fracLow=0.506;fracUp=0.842;identificationQv=68
CP008925 Salmonella_enterica_subsp._enterica_serovar_Cerro_87	kinModCall	m6A	2778670	2778670	332	+	.	coverage=223;context=CCACGTCTTCCAGTTTATCGATCTGACTTATCATCTGTTCA;IPDRatio=7.73;frac=1.000;fracLow=1.000;fracUp=1.000;identificationQv=321
CP008925 Salmonella_enterica_subsp._enterica_serovar_Cerro_87	kinModCall	m6A	2778671	2778671	343	-	.	coverage=251;context=TTGAACAGATGATAAGTCAGATCGATAAACTGGAAGACGTG;IPDRatio=5.51;frac=0.985;fracLow=0.923;fracUp=1.000;identificationQv=328
CP008925 Salmonella_enterica_subsp._enterica_serovar_Cerro_87	kinModCall	modified_base	2778677	2778677	127	+	.	coverage=225;context=TTCCAGTTTATCGATCTGACTTATCATCTGTTCAAGCCGCT;IPDRatio=2.76
CP008925 Salmonella_enterica_subsp._enterica_serovar_Cerro_87	kinModCall	modified_base	2778679	2778679	34	+	.	coverage=227;context=CCAGTTTATCGATCTGACTTATCATCTGTTCAAGCCGCTGA;IPDRatio=1.48
CP008925 Salmonella_enterica_subsp._enterica_serovar_Cerro_87	kinModCall	modified_base	2778688	2778688	23	-	.	coverage=264;context=CAATGACGATCAGCGGCTTGAACAGATGATAAGTCAGATCG;IPDRatio=1.35
CP008925 Salmonella_enterica_subsp._enterica_serovar_Cerro_87	kinModCall	m6A	2778699	2778699	314	+	.	coverage=234;context=ATCATCTGTTCAAGCCGCTGATCGTCATTGACCAGAAGCCA;IPDRatio=6.34;frac=0.958;fracLow=0.858;fracUp=1.000;identificationQv=331
CP008925 Salmonella_enterica_subsp._enterica_serovar_Cerro_87	kinModCall	m6A	2778700	2778700	302	-	.	coverage=260;context=CTGGCTTCTGGTCAATGACGATCAGCGGCTTGAACAGATGA;IPDRatio=5.76;frac=0.905;fracLow=0.815;fracUp=0.986;identificationQv=313
CP008925 Salmonella_enterica_subsp._enterica_serovar_Cerro_87	kinModCall	m6A	2778728	2778728	372	-	.	coverage=262;context=CGATTCAGGGTAGCGATCAGAGCCGCATCTGGCTTCTGGTC;IPDRatio=8.26;frac=0.918;fracLow=0.842;fracUp=0.985;identificationQv=391
CP008925 Salmonella_enterica_subsp._enterica_serovar_Cerro_87	kinModCall	m6A	2778732	2778732	323	+	.	coverage=238;context=AGAAGCCAGATGCGGCTCTGATCGCTACCCTGAATCGGTAA;IPDRatio=6.71;frac=0.884;fracLow=0.801;fracUp=0.969;identificationQv=327
CP008925 Salmonella_enterica_subsp._enterica_serovar_Cerro_87	kinModCall	m6A	2778733	2778733	374	-	.	coverage=263;context=TTTACCGATTCAGGGTAGCGATCAGAGCCGCATCTGGCTTC;IPDRatio=7.02;frac=0.995;fracLow=0.928;fracUp=1.000;identificationQv=372
CP008925 Salmonella_enterica_subsp._enterica_serovar_Cerro_87	kinModCall	m4C	2778736	2778736	65	+	.	coverage=221;context=GCCAGATGCGGCTCTGATCGCTACCCTGAATCGGTAAACAG;IPDRatio=1.88;frac=0.525;fracLow=0.357;fracUp=0.684;identificationQv=17
CP008925 Salmonella_enterica_subsp._enterica_serovar_Cerro_87	kinModCall	modified_base	2778740	2778740	32	-	.	coverage=242;context=TTCTCTGTTTACCGATTCAGGGTAGCGATCAGAGCCGCATC;IPDRatio=1.75
CP008925 Salmonella_enterica_subsp._enterica_serovar_Cerro_87	kinModCall	m4C	2778743	2778743	150	-	.	coverage=260;context=GTATTCTCTGTTTACCGATTCAGGGTAGCGATCAGAGCCGC;IPDRatio=2.99;frac=0.816;fracLow=0.645;fracUp=0.943;identificationQv=128
CP008925 Salmonella_enterica_subsp._enterica_serovar_Cerro_87	kinModCall	modified_base	2778745	2778745	43	+	.	coverage=232;context=GGCTCTGATCGCTACCCTGAATCGGTAAACAGAGAATACCC;IPDRatio=1.54
CP008925 Salmonella_enterica_subsp._enterica_serovar_Cerro_87	kinModCall	m6A	2778757	2778757	396	+	.	coverage=234;context=TACCCTGAATCGGTAAACAGAGAATACCCTCAACGTTGAAA;IPDRatio=10.13;frac=1.000;fracLow=0.985;fracUp=1.000;identificationQv=357
CP008925 Salmonella_enterica_subsp._enterica_serovar_Cerro_87	kinModCall	modified_base	2778759	2778759	26	+	.	coverage=234;context=CCCTGAATCGGTAAACAGAGAATACCCTCAACGTTGAAAGC;IPDRatio=1.43
CP008925 Salmonella_enterica_subsp._enterica_serovar_Cerro_87	kinModCall	modified_base	2778760	2778760	23	+	.	coverage=228;context=CCTGAATCGGTAAACAGAGAATACCCTCAACGTTGAAAGCG;IPDRatio=1.38
CP008925 Salmonella_enterica_subsp._enterica_serovar_Cerro_87	kinModCall	modified_base	2778814	2778814	25	+	.	coverage=226;context=GCCCGCAGACGTGGGTCATCACGCCAGGATGGTTGCGAACG;IPDRatio=1.46
CP008925 Salmonella_enterica_subsp._enterica_serovar_Cerro_87	kinModCall	modified_base	2778818	2778818	31	+	.	coverage=221;context=GCAGACGTGGGTCATCACGCCAGGATGGTTGCGAACGGTCA;IPDRatio=1.50
CP008925 Salmonella_enterica_subsp._enterica_serovar_Cerro_87	kinModCall	modified_base	2778822	2778822	22	+	.	coverage=228;context=ACGTGGGTCATCACGCCAGGATGGTTGCGAACGGTCAGCTC;IPDRatio=1.41
CP008925 Salmonella_enterica_subsp._enterica_serovar_Cerro_87	kinModCall	modified_base	2778824	2778824	34	-	.	coverage=245;context=TGGAGCTGACCGTTCGCAACCATCCTGGCGTGATGACCCAC;IPDRatio=1.47
CP008925 Salmonella_enterica_subsp._enterica_serovar_Cerro_87	kinModCall	modified_base	2778830	2778830	26	+	.	coverage=217;context=CATCACGCCAGGATGGTTGCGAACGGTCAGCTCCAGAATAA;IPDRatio=1.70
CP008925 Salmonella_enterica_subsp._enterica_serovar_Cerro_87	kinModCall	m6A	2778831	2778831	169	+	.	coverage=225;context=ATCACGCCAGGATGGTTGCGAACGGTCAGCTCCAGAATAAC;IPDRatio=7.28;frac=0.802;fracLow=0.703;fracUp=0.916;identificationQv=86
CP008925 Salmonella_enterica_subsp._enterica_serovar_Cerro_87	kinModCall	m6A	2778832	2778832	63	+	.	coverage=216;context=TCACGCCAGGATGGTTGCGAACGGTCAGCTCCAGAATAACG;IPDRatio=2.13;frac=0.373;fracLow=0.293;fracUp=0.469;identificationQv=7
CP008925 Salmonella_enterica_subsp._enterica_serovar_Cerro_87	kinModCall	modified_base	2778832	2778832	96	-	.	coverage=249;context=CGTTATTCTGGAGCTGACCGTTCGCAACCATCCTGGCGTGA;IPDRatio=2.59
CP008925 Salmonella_enterica_subsp._enterica_serovar_Cerro_87	kinModCall	m6A	2778836	2778836	39	-	.	coverage=255;context=ATAACGTTATTCTGGAGCTGACCGTTCGCAACCATCCTGGC;IPDRatio=1.55;frac=0.247;fracLow=0.120;fracUp=0.405;identificationQv=11
CP008925 Salmonella_enterica_subsp._enterica_serovar_Cerro_87	kinModCall	modified_base	2778847	2778847	25	+	.	coverage=210;context=TGCGAACGGTCAGCTCCAGAATAACGTTATCATGTGATTGT;IPDRatio=1.38
CP008925 Salmonella_enterica_subsp._enterica_serovar_Cerro_87	kinModCall	modified_base	2778853	2778853	49	+	.	coverage=221;context=CGGTCAGCTCCAGAATAACGTTATCATGTGATTGTTTCTGC;IPDRatio=1.86
CP008925 Salmonella_enterica_subsp._enterica_serovar_Cerro_87	kinModCall	modified_base	2778855	2778855	24	+	.	coverage=219;context=GTCAGCTCCAGAATAACGTTATCATGTGATTGTTTCTGCAT;IPDRatio=1.35
CP008925 Salmonella_enterica_subsp._enterica_serovar_Cerro_87	kinModCall	modified_base	2778858	2778858	25	+	.	coverage=223;context=AGCTCCAGAATAACGTTATCATGTGATTGTTTCTGCATGGC;IPDRatio=1.43
CP008925 Salmonella_enterica_subsp._enterica_serovar_Cerro_87	kinModCall	modified_base	2778864	2778864	73	-	.	coverage=237;context=GAATAAGCCATGCAGAAACAATCACATGATAACGTTATTCT;IPDRatio=1.94
CP008925 Salmonella_enterica_subsp._enterica_serovar_Cerro_87	kinModCall	modified_base	2778869	2778869	28	+	.	coverage=203;context=AACGTTATCATGTGATTGTTTCTGCATGGCTTATTCCCCCA;IPDRatio=1.44
CP008925 Salmonella_enterica_subsp._enterica_serovar_Cerro_87	kinModCall	modified_base	2778891	2778891	39	+	.	coverage=210;context=TGCATGGCTTATTCCCCCACCATCTCTGTATTTGCCGCACC;IPDRatio=1.57
CP008925 Salmonella_enterica_subsp._enterica_serovar_Cerro_87	kinModCall	m6A	2778895	2778895	278	-	.	coverage=246;context=GCCGGGTGCGGCAAATACAGAGATGGTGGGGGAATAAGCCA;IPDRatio=7.16;frac=1.000;fracLow=0.976;fracUp=1.000;identificationQv=237
CP008925 Salmonella_enterica_subsp._enterica_serovar_Cerro_87	kinModCall	m6A	2778903	2778903	44	-	.	coverage=243;context=ATGGTGCCGCCGGGTGCGGCAAATACAGAGATGGTGGGGGA;IPDRatio=1.78;frac=0.479;fracLow=0.346;fracUp=0.594;identificationQv=19
CP008925 Salmonella_enterica_subsp._enterica_serovar_Cerro_87	kinModCall	modified_base	2778934	2778934	34	+	.	coverage=206;context=GCGGCACCATCGGATACACTTTTTCTTCTGCATCAATGCGC;IPDRatio=1.49
CP008925 Salmonella_enterica_subsp._enterica_serovar_Cerro_87	kinModCall	modified_base	2778939	2778939	29	-	.	coverage=233;context=CACGTGCGCATTGATGCAGAAGAAAAAGTGTATCCGATGGT;IPDRatio=1.46
CP008925 Salmonella_enterica_subsp._enterica_serovar_Cerro_87	kinModCall	m6A	2778961	2778961	310	+	.	coverage=220;context=CTGCATCAATGCGCACGTGGATCAACGCCGGTCCAGGACGA;IPDRatio=7.35;frac=0.987;fracLow=0.921;fracUp=1.000;identificationQv=351
CP008925 Salmonella_enterica_subsp._enterica_serovar_Cerro_87	kinModCall	m6A	2778962	2778962	309	-	.	coverage=240;context=GTCGTCCTGGACCGGCGTTGATCCACGTGCGCATTGATGCA;IPDRatio=4.68;frac=0.985;fracLow=0.896;fracUp=0.988;identificationQv=285
CP008925 Salmonella_enterica_subsp._enterica_serovar_Cerro_87	kinModCall	m4C	2778967	2778967	88	-	.	coverage=244;context=CATTCGTCGTCCTGGACCGGCGTTGATCCACGTGCGCATTG;IPDRatio=2.18;frac=0.407;fracLow=0.301;fracUp=0.531;identificationQv=5
CP008925 Salmonella_enterica_subsp._enterica_serovar_Cerro_87	kinModCall	m6A	2778984	2778984	49	+	.	coverage=214;context=AACGCCGGTCCAGGACGACGAATGATAGCCTGCAACGCCGC;IPDRatio=1.86;frac=0.442;fracLow=0.315;fracUp=0.555;identificationQv=9
CP008925 Salmonella_enterica_subsp._enterica_serovar_Cerro_87	kinModCall	modified_base	2778988	2778988	27	+	.	coverage=211;context=CCGGTCCAGGACGACGAATGATAGCCTGCAACGCCGCCTGC;IPDRatio=1.42
CP008925 Salmonella_enterica_subsp._enterica_serovar_Cerro_87	kinModCall	modified_base	2778989	2778989	29	-	.	coverage=233;context=CGCAGGCGGCGTTGCAGGCTATCATTCGTCGTCCTGGACCG;IPDRatio=1.42
CP008925 Salmonella_enterica_subsp._enterica_serovar_Cerro_87	kinModCall	modified_base	2778991	2778991	38	-	.	coverage=229;context=TCCGCAGGCGGCGTTGCAGGCTATCATTCGTCGTCCTGGAC;IPDRatio=1.56
CP008925 Salmonella_enterica_subsp._enterica_serovar_Cerro_87	kinModCall	m6A	2779011	2779011	295	+	.	coverage=209;context=GCCTGCAACGCCGCCTGCGGATCGGCTTCGTTATTCAAATC;IPDRatio=6.60;frac=1.000;fracLow=0.934;fracUp=1.000;identificationQv=293
CP008925 Salmonella_enterica_subsp._enterica_serovar_Cerro_87	kinModCall	m6A	2779012	2779012	303	-	.	coverage=237;context=TGATTTGAATAACGAAGCCGATCCGCAGGCGGCGTTGCAGG;IPDRatio=9.14;frac=1.000;fracLow=0.961;fracUp=1.000;identificationQv=317
CP008925 Salmonella_enterica_subsp._enterica_serovar_Cerro_87	kinModCall	m6A	2779028	2779028	37	+	.	coverage=208;context=CGGATCGGCTTCGTTATTCAAATCACAGGTGTCCAGACCAA;IPDRatio=1.54;frac=0.304;fracLow=0.215;fracUp=0.376;identificationQv=8
CP008925 Salmonella_enterica_subsp._enterica_serovar_Cerro_87	kinModCall	modified_base	2779036	2779036	21	+	.	coverage=194;context=CTTCGTTATTCAAATCACAGGTGTCCAGACCAAACCCGGCG;IPDRatio=1.41
CP008925 Salmonella_enterica_subsp._enterica_serovar_Cerro_87	kinModCall	modified_base	2779040	2779040	118	-	.	coverage=215;context=TTGCCGCCGGGTTTGGTCTGGACACCTGTGATTTGAATAAC;IPDRatio=2.63
CP008925 Salmonella_enterica_subsp._enterica_serovar_Cerro_87	kinModCall	m4C	2779046	2779046	92	+	.	coverage=202;context=CAAATCACAGGTGTCCAGACCAAACCCGGCGGCAATCTGCA;IPDRatio=2.26;frac=0.763;fracLow=0.587;fracUp=0.939;identificationQv=60
CP008925 Salmonella_enterica_subsp._enterica_serovar_Cerro_87	kinModCall	modified_base	2779069	2779069	21	-	.	coverage=244;context=CTATCCGGGAAGCATCAACTTTATGCAGATTGCCGCCGGGT;IPDRatio=1.32
CP008925 Salmonella_enterica_subsp._enterica_serovar_Cerro_87	kinModCall	modified_base	2779077	2779077	22	+	.	coverage=207;context=GCAATCTGCATAAAGTTGATGCTTCCCGGATAGGTTGCCGC;IPDRatio=1.39
CP008925 Salmonella_enterica_subsp._enterica_serovar_Cerro_87	kinModCall	modified_base	2779109	2779109	41	+	.	coverage=206;context=GGTTGCCGCAAAAACGCCCTGTTTATAGAACAGACTCTGTT;IPDRatio=1.68
CP008925 Salmonella_enterica_subsp._enterica_serovar_Cerro_87	kinModCall	m6A	2779114	2779114	61	-	.	coverage=248;context=TCAGCAACAGAGTCTGTTCTATAAACAGGGCGTTTTTGCGG;IPDRatio=1.78;frac=0.248;fracLow=0.154;fracUp=0.334;identificationQv=7
CP008925 Salmonella_enterica_subsp._enterica_serovar_Cerro_87	kinModCall	m6A	2779124	2779124	371	-	.	coverage=245;context=GACTGGTGCATCAGCAACAGAGTCTGTTCTATAAACAGGGC;IPDRatio=6.48;frac=1.000;fracLow=0.953;fracUp=1.000;identificationQv=362
CP008925 Salmonella_enterica_subsp._enterica_serovar_Cerro_87	kinModCall	modified_base	2779141	2779141	22	+	.	coverage=205;context=GACTCTGTTGCTGATGCACCAGTCCCAGCGCGTCGTTATTC;IPDRatio=1.47
CP008925 Salmonella_enterica_subsp._enterica_serovar_Cerro_87	kinModCall	modified_base	2779217	2779217	30	+	.	coverage=223;context=GGCGGTAGCCATCTCCTGAATATTCATCATCAAACTACCGT;IPDRatio=1.51
CP008925 Salmonella_enterica_subsp._enterica_serovar_Cerro_87	kinModCall	modified_base	2779219	2779219	24	-	.	coverage=249;context=CGACGGTAGTTTGATGATGAATATTCAGGAGATGGCTACCG;IPDRatio=1.39
CP008925 Salmonella_enterica_subsp._enterica_serovar_Cerro_87	kinModCall	modified_base	2779227	2779227	31	+	.	coverage=226;context=ATCTCCTGAATATTCATCATCAAACTACCGTCGCCGGAAAA;IPDRatio=1.56
CP008925 Salmonella_enterica_subsp._enterica_serovar_Cerro_87	kinModCall	modified_base	2779238	2779238	43	-	.	coverage=244;context=AGGTGCTGTGTTTTTCCGGCGACGGTAGTTTGATGATGAAT;IPDRatio=1.66
CP008925 Salmonella_enterica_subsp._enterica_serovar_Cerro_87	kinModCall	m6A	2779258	2779258	73	-	.	coverage=247;context=GCTGGCGAATCCGGGCAACAAGGTGCTGTGTTTTTCCGGCG;IPDRatio=2.36;frac=0.543;fracLow=0.416;fracUp=0.654;identificationQv=37
CP008925 Salmonella_enterica_subsp._enterica_serovar_Cerro_87	kinModCall	m6A	2779287	2779287	31	+	.	coverage=220;context=GGATTCGCCAGCGCCGCGCCAATCGCCGCGGGCAGACCAAA;IPDRatio=1.44;frac=0.101;fracLow=0.028;fracUp=0.193;identificationQv=12
CP008925 Salmonella_enterica_subsp._enterica_serovar_Cerro_87	kinModCall	modified_base	2779302	2779302	21	+	.	coverage=218;context=GCGCCAATCGCCGCGGGCAGACCAAACCCCATGGTGCCCAG;IPDRatio=1.37
CP008925 Salmonella_enterica_subsp._enterica_serovar_Cerro_87	kinModCall	modified_base	2779302	2779302	27	-	.	coverage=241;context=CTGGGCACCATGGGGTTTGGTCTGCCCGCGGCGATTGGCGC;IPDRatio=1.43
CP008925 Salmonella_enterica_subsp._enterica_serovar_Cerro_87	kinModCall	modified_base	2779304	2779304	28	+	.	coverage=209;context=GCCAATCGCCGCGGGCAGACCAAACCCCATGGTGCCCAGCC;IPDRatio=1.44
CP008925 Salmonella_enterica_subsp._enterica_serovar_Cerro_87	kinModCall	modified_base	2779307	2779307	24	+	.	coverage=215;context=AATCGCCGCGGGCAGACCAAACCCCATGGTGCCCAGCCCGC;IPDRatio=1.38
CP008925 Salmonella_enterica_subsp._enterica_serovar_Cerro_87	kinModCall	modified_base	2779319	2779319	24	-	.	coverage=227;context=GGCTGACTTCCGGCGGGCTGGGCACCATGGGGTTTGGTCTG;IPDRatio=1.49
CP008925 Salmonella_enterica_subsp._enterica_serovar_Cerro_87	kinModCall	modified_base	2779336	2779336	21	+	.	coverage=219;context=TGCCCAGCCCGCCGGAAGTCAGCCACTGACGCGGACGGTTG;IPDRatio=1.33
CP008925 Salmonella_enterica_subsp._enterica_serovar_Cerro_87	kinModCall	modified_base	2779344	2779344	21	+	.	coverage=217;context=CCGCCGGAAGTCAGCCACTGACGCGGACGGTTGAGCGGATA;IPDRatio=1.38
CP008925 Salmonella_enterica_subsp._enterica_serovar_Cerro_87	kinModCall	m4C	2779366	2779366	53	-	.	coverage=242;context=TCAGATGTGGACCGCGCAGGCTTATCCGCTCAACCGTCCGC;IPDRatio=1.70;frac=0.283;fracLow=0.174;fracUp=0.380;identificationQv=6
CP008925 Salmonella_enterica_subsp._enterica_serovar_Cerro_87	kinModCall	modified_base	2779376	2779376	23	+	.	coverage=211;context=GAGCGGATAAGCCTGCGCGGTCCACATCTGATGCTGACCTA;IPDRatio=1.37
CP008925 Salmonella_enterica_subsp._enterica_serovar_Cerro_87	kinModCall	m6A	2779387	2779387	27	-	.	coverage=243;context=CACCACTGACGTAGGTCAGCATCAGATGTGGACCGCGCAGG;IPDRatio=1.42;frac=0.102;fracLow=0.032;fracUp=0.175;identificationQv=9
CP008925 Salmonella_enterica_subsp._enterica_serovar_Cerro_87	kinModCall	modified_base	2779395	2779395	48	-	.	coverage=247;context=GCGATTATCACCACTGACGTAGGTCAGCATCAGATGTGGAC;IPDRatio=1.69
CP008925 Salmonella_enterica_subsp._enterica_serovar_Cerro_87	kinModCall	modified_base	2779401	2779401	23	+	.	coverage=216;context=ATCTGATGCTGACCTACGTCAGTGGTGATAATCGCGTTGTC;IPDRatio=1.32
CP008925 Salmonella_enterica_subsp._enterica_serovar_Cerro_87	kinModCall	modified_base	2779404	2779404	21	+	.	coverage=208;context=TGATGCTGACCTACGTCAGTGGTGATAATCGCGTTGTCGTC;IPDRatio=1.35
CP008925 Salmonella_enterica_subsp._enterica_serovar_Cerro_87	kinModCall	modified_base	2779409	2779409	26	-	.	coverage=239;context=GTGTGGACGACAACGCGATTATCACCACTGACGTAGGTCAG;IPDRatio=1.40
CP008925 Salmonella_enterica_subsp._enterica_serovar_Cerro_87	kinModCall	modified_base	2779417	2779417	25	-	.	coverage=236;context=CGCAGCCTGTGTGGACGACAACGCGATTATCACCACTGACG;IPDRatio=1.41
CP008925 Salmonella_enterica_subsp._enterica_serovar_Cerro_87	kinModCall	modified_base	2779425	2779425	28	+	.	coverage=216;context=GTGATAATCGCGTTGTCGTCCACACAGGCTGCGACCGCGTT;IPDRatio=1.44
CP008925 Salmonella_enterica_subsp._enterica_serovar_Cerro_87	kinModCall	modified_base	2779444	2779444	21	+	.	coverage=215;context=CCACACAGGCTGCGACCGCGTTAATCAGCCCATAGTGACTA;IPDRatio=1.33
CP008925 Salmonella_enterica_subsp._enterica_serovar_Cerro_87	kinModCall	modified_base	2779451	2779451	66	+	.	coverage=211;context=GGCTGCGACCGCGTTAATCAGCCCATAGTGACTAAGCGGGT;IPDRatio=2.05
CP008925 Salmonella_enterica_subsp._enterica_serovar_Cerro_87	kinModCall	modified_base	2779461	2779461	29	+	.	coverage=215;context=GCGTTAATCAGCCCATAGTGACTAAGCGGGTTATTTTCCTG;IPDRatio=1.44
CP008925 Salmonella_enterica_subsp._enterica_serovar_Cerro_87	kinModCall	modified_base	2779462	2779462	34	-	.	coverage=213;context=CCAGGAAAATAACCCGCTTAGTCACTATGGGCTGATTAACG;IPDRatio=1.58
CP008925 Salmonella_enterica_subsp._enterica_serovar_Cerro_87	kinModCall	m6A	2779474	2779474	73	-	.	coverage=228;context=TTGCAGTATTCCCCAGGAAAATAACCCGCTTAGTCACTATG;IPDRatio=1.95;frac=0.390;fracLow=0.277;fracUp=0.492;identificationQv=25
CP008925 Salmonella_enterica_subsp._enterica_serovar_Cerro_87	kinModCall	m6A	2779487	2779487	66	-	.	coverage=233;context=AGCAAGAATTCCCTTGCAGTATTCCCCAGGAAAATAACCCG;IPDRatio=1.76;frac=0.276;fracLow=0.170;fracUp=0.399;identificationQv=43
CP008925 Salmonella_enterica_subsp._enterica_serovar_Cerro_87	kinModCall	modified_base	2779488	2779488	37	+	.	coverage=220;context=GGGTTATTTTCCTGGGGAATACTGCAAGGGAATTCTTGCTG;IPDRatio=1.62
CP008925 Salmonella_enterica_subsp._enterica_serovar_Cerro_87	kinModCall	modified_base	2779488	2779488	27	-	.	coverage=230;context=CAGCAAGAATTCCCTTGCAGTATTCCCCAGGAAAATAACCC;IPDRatio=1.42
CP008925 Salmonella_enterica_subsp._enterica_serovar_Cerro_87	kinModCall	modified_base	2779499	2779499	25	-	.	coverage=235;context=TGGCGGACTTGCAGCAAGAATTCCCTTGCAGTATTCCCCAG;IPDRatio=1.38
CP008925 Salmonella_enterica_subsp._enterica_serovar_Cerro_87	kinModCall	modified_base	2779522	2779522	25	+	.	coverage=223;context=CTTGCTGCAAGTCCGCCACCAACTGATGCCATGCTTCCCGC;IPDRatio=1.39
CP008925 Salmonella_enterica_subsp._enterica_serovar_Cerro_87	kinModCall	modified_base	2779522	2779522	26	-	.	coverage=222;context=GCGGGAAGCATGGCATCAGTTGGTGGCGGACTTGCAGCAAG;IPDRatio=1.53
CP008925 Salmonella_enterica_subsp._enterica_serovar_Cerro_87	kinModCall	modified_base	2779527	2779527	37	+	.	coverage=219;context=TGCAAGTCCGCCACCAACTGATGCCATGCTTCCCGCGGCTG;IPDRatio=1.52
CP008925 Salmonella_enterica_subsp._enterica_serovar_Cerro_87	kinModCall	modified_base	2779528	2779528	30	-	.	coverage=235;context=ACAGCCGCGGGAAGCATGGCATCAGTTGGTGGCGGACTTGC;IPDRatio=1.45
CP008925 Salmonella_enterica_subsp._enterica_serovar_Cerro_87	kinModCall	modified_base	2779534	2779534	23	+	.	coverage=213;context=CCGCCACCAACTGATGCCATGCTTCCCGCGGCTGTGCCTCG;IPDRatio=1.38
CP008925 Salmonella_enterica_subsp._enterica_serovar_Cerro_87	kinModCall	modified_base	2779552	2779552	53	-	.	coverage=242;context=ACAGTTAATTCCCCATATCGAGGCACAGCCGCGGGAAGCAT;IPDRatio=1.77
CP008925 Salmonella_enterica_subsp._enterica_serovar_Cerro_87	kinModCall	modified_base	2779553	2779553	24	+	.	coverage=223;context=TGCTTCCCGCGGCTGTGCCTCGATATGGGGAATTAACTGTG;IPDRatio=1.40
CP008925 Salmonella_enterica_subsp._enterica_serovar_Cerro_87	kinModCall	modified_base	2779564	2779564	27	+	.	coverage=215;context=GCTGTGCCTCGATATGGGGAATTAACTGTGCCAGTACATCA;IPDRatio=1.43
CP008925 Salmonella_enterica_subsp._enterica_serovar_Cerro_87	kinModCall	modified_base	2779565	2779565	26	+	.	coverage=219;context=CTGTGCCTCGATATGGGGAATTAACTGTGCCAGTACATCAT;IPDRatio=1.41
CP008925 Salmonella_enterica_subsp._enterica_serovar_Cerro_87	kinModCall	modified_base	2779576	2779576	42	+	.	coverage=220;context=TATGGGGAATTAACTGTGCCAGTACATCATCGACATCCGCC;IPDRatio=1.69
CP008925 Salmonella_enterica_subsp._enterica_serovar_Cerro_87	kinModCall	modified_base	2779576	2779576	51	-	.	coverage=238;context=GGCGGATGTCGATGATGTACTGGCACAGTTAATTCCCCATA;IPDRatio=1.74
CP008925 Salmonella_enterica_subsp._enterica_serovar_Cerro_87	kinModCall	modified_base	2779603	2779603	26	+	.	coverage=217;context=CATCGACATCCGCCTGAATAGCCACATGCGGCTGCTTGATT;IPDRatio=1.47
CP008925 Salmonella_enterica_subsp._enterica_serovar_Cerro_87	kinModCall	modified_base	2779603	2779603	21	-	.	coverage=244;context=AATCAAGCAGCCGCATGTGGCTATTCAGGCGGATGTCGATG;IPDRatio=1.38
CP008925 Salmonella_enterica_subsp._enterica_serovar_Cerro_87	kinModCall	m4C	2779628	2779628	67	+	.	coverage=224;context=ATGCGGCTGCTTGATTTTGCCTAACTCGGCGCGATCGATAT;IPDRatio=1.93;frac=0.578;fracLow=0.452;fracUp=0.730;identificationQv=24
CP008925 Salmonella_enterica_subsp._enterica_serovar_Cerro_87	kinModCall	m4C	2779635	2779635	20	-	.	coverage=228;context=CATGTGGATATCGATCGCGCCGAGTTAGGCAAAATCAAGCA;IPDRatio=1.35;frac=0.202;fracLow=0.079;fracUp=0.320;identificationQv=5
CP008925 Salmonella_enterica_subsp._enterica_serovar_Cerro_87	kinModCall	m6A	2779641	2779641	354	+	.	coverage=228;context=ATTTTGCCTAACTCGGCGCGATCGATATCCACATGGATGAT;IPDRatio=5.69;frac=0.993;fracLow=0.984;fracUp=1.000;identificationQv=328
CP008925 Salmonella_enterica_subsp._enterica_serovar_Cerro_87	kinModCall	m6A	2779642	2779642	311	-	.	coverage=250;context=AATCATCCATGTGGATATCGATCGCGCCGAGTTAGGCAAAA;IPDRatio=5.60;frac=0.910;fracLow=0.818;fracUp=0.985;identificationQv=319
CP008925 Salmonella_enterica_subsp._enterica_serovar_Cerro_87	kinModCall	modified_base	2779645	2779645	35	+	.	coverage=227;context=TGCCTAACTCGGCGCGATCGATATCCACATGGATGATTTTG;IPDRatio=1.56
CP008925 Salmonella_enterica_subsp._enterica_serovar_Cerro_87	kinModCall	modified_base	2779659	2779659	37	-	.	coverage=242;context=TTTTGTCCGAACGCCAAAATCATCCATGTGGATATCGATCG;IPDRatio=1.56
CP008925 Salmonella_enterica_subsp._enterica_serovar_Cerro_87	kinModCall	modified_base	2779663	2779663	24	-	.	coverage=249;context=GCAGTTTTGTCCGAACGCCAAAATCATCCATGTGGATATCG;IPDRatio=1.39
CP008925 Salmonella_enterica_subsp._enterica_serovar_Cerro_87	kinModCall	modified_base	2779674	2779674	31	-	.	coverage=238;context=GGCAAAACGGAGCAGTTTTGTCCGAACGCCAAAATCATCCA;IPDRatio=1.70
CP008925 Salmonella_enterica_subsp._enterica_serovar_Cerro_87	kinModCall	modified_base	2779702	2779702	21	+	.	coverage=215;context=GCTCCGTTTTGCCAATCGCCCGGTCATCAAAACGCGCGCCC;IPDRatio=1.40
CP008925 Salmonella_enterica_subsp._enterica_serovar_Cerro_87	kinModCall	modified_base	2779712	2779712	31	+	.	coverage=228;context=GCCAATCGCCCGGTCATCAAAACGCGCGCCCAGGACAATCA;IPDRatio=1.47
CP008925 Salmonella_enterica_subsp._enterica_serovar_Cerro_87	kinModCall	modified_base	2779729	2779729	28	+	.	coverage=214;context=CAAAACGCGCGCCCAGGACAATCAGTAAATCGGCCTCTTGC;IPDRatio=1.43
CP008925 Salmonella_enterica_subsp._enterica_serovar_Cerro_87	kinModCall	modified_base	2779737	2779737	29	+	.	coverage=214;context=GCGCCCAGGACAATCAGTAAATCGGCCTCTTGCAGAATAAA;IPDRatio=1.45
CP008925 Salmonella_enterica_subsp._enterica_serovar_Cerro_87	kinModCall	modified_base	2779740	2779740	48	-	.	coverage=223;context=AATTTTATTCTGCAAGAGGCCGATTTACTGATTGTCCTGGG;IPDRatio=1.72
CP008925 Salmonella_enterica_subsp._enterica_serovar_Cerro_87	kinModCall	modified_base	2779741	2779741	27	+	.	coverage=196;context=CCAGGACAATCAGTAAATCGGCCTCTTGCAGAATAAAATTG;IPDRatio=1.51
CP008925 Salmonella_enterica_subsp._enterica_serovar_Cerro_87	kinModCall	modified_base	2779752	2779752	31	+	.	coverage=231;context=AGTAAATCGGCCTCTTGCAGAATAAAATTGGTACTGCGCGC;IPDRatio=1.49
CP008925 Salmonella_enterica_subsp._enterica_serovar_Cerro_87	kinModCall	modified_base	2779758	2779758	68	+	.	coverage=223;context=TCGGCCTCTTGCAGAATAAAATTGGTACTGCGCGCGCCGTG;IPDRatio=1.82
CP008925 Salmonella_enterica_subsp._enterica_serovar_Cerro_87	kinModCall	modified_base	2779758	2779758	32	-	.	coverage=239;context=CACGGCGCGCGCAGTACCAATTTTATTCTGCAAGAGGCCGA;IPDRatio=1.47
CP008925 Salmonella_enterica_subsp._enterica_serovar_Cerro_87	kinModCall	modified_base	2779759	2779759	24	+	.	coverage=228;context=CGGCCTCTTGCAGAATAAAATTGGTACTGCGCGCGCCGTGC;IPDRatio=1.60
CP008925 Salmonella_enterica_subsp._enterica_serovar_Cerro_87	kinModCall	modified_base	2779760	2779760	34	-	.	coverage=254;context=TGCACGGCGCGCGCAGTACCAATTTTATTCTGCAAGAGGCC;IPDRatio=1.49
CP008925 Salmonella_enterica_subsp._enterica_serovar_Cerro_87	kinModCall	modified_base	2779766	2779766	35	-	.	coverage=246;context=TGGGGATGCACGGCGCGCGCAGTACCAATTTTATTCTGCAA;IPDRatio=1.63
CP008925 Salmonella_enterica_subsp._enterica_serovar_Cerro_87	kinModCall	modified_base	2779769	2779769	24	-	.	coverage=256;context=TGCTGGGGATGCACGGCGCGCGCAGTACCAATTTTATTCTG;IPDRatio=1.55
CP008925 Salmonella_enterica_subsp._enterica_serovar_Cerro_87	kinModCall	modified_base	2779780	2779780	33	+	.	coverage=227;context=TGGTACTGCGCGCGCCGTGCATCCCCAGCATTCCTAACGAC;IPDRatio=1.48
CP008925 Salmonella_enterica_subsp._enterica_serovar_Cerro_87	kinModCall	modified_base	2779786	2779786	30	-	.	coverage=247;context=TCCGCTGTCGTTAGGAATGCTGGGGATGCACGGCGCGCGCA;IPDRatio=1.48
CP008925 Salmonella_enterica_subsp._enterica_serovar_Cerro_87	kinModCall	modified_base	2779789	2779789	32	+	.	coverage=231;context=GCGCGCCGTGCATCCCCAGCATTCCTAACGACAGCGGATGC;IPDRatio=1.45
CP008925 Salmonella_enterica_subsp._enterica_serovar_Cerro_87	kinModCall	modified_base	2779791	2779791	24	-	.	coverage=259;context=GCGCATCCGCTGTCGTTAGGAATGCTGGGGATGCACGGCGC;IPDRatio=1.41
CP008925 Salmonella_enterica_subsp._enterica_serovar_Cerro_87	kinModCall	modified_base	2779795	2779795	26	+	.	coverage=237;context=CGTGCATCCCCAGCATTCCTAACGACAGCGGATGCGCCTTA;IPDRatio=1.41
CP008925 Salmonella_enterica_subsp._enterica_serovar_Cerro_87	kinModCall	modified_base	2779801	2779801	23	+	.	coverage=232;context=TCCCCAGCATTCCTAACGACAGCGGATGCGCCTTAGGCAGC;IPDRatio=1.35
CP008925 Salmonella_enterica_subsp._enterica_serovar_Cerro_87	kinModCall	modified_base	2779813	2779813	77	+	.	coverage=231;context=CTAACGACAGCGGATGCGCCTTAGGCAGCATTCCCAGCGCC;IPDRatio=1.99
CP008925 Salmonella_enterica_subsp._enterica_serovar_Cerro_87	kinModCall	modified_base	2779820	2779820	36	-	.	coverage=244;context=CCTTAATGGCGCTGGGAATGCTGCCTAAGGCGCATCCGCTG;IPDRatio=1.52
CP008925 Salmonella_enterica_subsp._enterica_serovar_Cerro_87	kinModCall	modified_base	2779822	2779822	32	+	.	coverage=220;context=GCGGATGCGCCTTAGGCAGCATTCCCAGCGCCATTAAGGTC;IPDRatio=1.42
CP008925 Salmonella_enterica_subsp._enterica_serovar_Cerro_87	kinModCall	modified_base	2779854	2779854	40	+	.	coverage=235;context=ATTAAGGTCATTGTCGTCGGCAGTTGCGCTTTTTCCGCCAG;IPDRatio=1.60
CP008925 Salmonella_enterica_subsp._enterica_serovar_Cerro_87	kinModCall	m6A	2779858	2779858	25	-	.	coverage=252;context=CGAACTGGCGGAAAAAGCGCAACTGCCGACGACAATGACCT;IPDRatio=1.41;frac=0.140;fracLow=0.047;fracUp=0.207;identificationQv=8
CP008925 Salmonella_enterica_subsp._enterica_serovar_Cerro_87	kinModCall	modified_base	2779875	2779875	25	-	.	coverage=242;context=GCGCCGACACGCGTGCGCGAACTGGCGGAAAAAGCGCAACT;IPDRatio=1.38
CP008925 Salmonella_enterica_subsp._enterica_serovar_Cerro_87	kinModCall	modified_base	2779878	2779878	44	-	.	coverage=247;context=AATGCGCCGACACGCGTGCGCGAACTGGCGGAAAAAGCGCA;IPDRatio=1.61
CP008925 Salmonella_enterica_subsp._enterica_serovar_Cerro_87	kinModCall	modified_base	2779881	2779881	33	+	.	coverage=226;context=GCTTTTTCCGCCAGTTCGCGCACGCGTGTCGGCGCATTGAT;IPDRatio=1.54
CP008925 Salmonella_enterica_subsp._enterica_serovar_Cerro_87	kinModCall	modified_base	2779888	2779888	27	-	.	coverage=242;context=CGGCGTGATCAATGCGCCGACACGCGTGCGCGAACTGGCGG;IPDRatio=1.45
CP008925 Salmonella_enterica_subsp._enterica_serovar_Cerro_87	kinModCall	m6A	2779900	2779900	314	+	.	coverage=222;context=GCACGCGTGTCGGCGCATTGATCACGCCGCCGCCCAGATAC;IPDRatio=6.68;frac=0.960;fracLow=0.881;fracUp=1.000;identificationQv=355
CP008925 Salmonella_enterica_subsp._enterica_serovar_Cerro_87	kinModCall	m6A	2779901	2779901	369	-	.	coverage=236;context=TGTATCTGGGCGGCGGCGTGATCAATGCGCCGACACGCGTG;IPDRatio=8.35;frac=0.924;fracLow=0.865;fracUp=0.973;identificationQv=399
CP008925 Salmonella_enterica_subsp._enterica_serovar_Cerro_87	kinModCall	m6A	2779915	2779915	40	+	.	coverage=209;context=CATTGATCACGCCGCCGCCCAGATACAGCACCGGACGCTTC;IPDRatio=1.58;frac=0.184;fracLow=0.084;fracUp=0.286;identificationQv=10
CP008925 Salmonella_enterica_subsp._enterica_serovar_Cerro_87	kinModCall	modified_base	2779920	2779920	23	-	.	coverage=223;context=GCGGCGAAGCGTCCGGTGCTGTATCTGGGCGGCGGCGTGAT;IPDRatio=1.41
CP008925 Salmonella_enterica_subsp._enterica_serovar_Cerro_87	kinModCall	modified_base	2779943	2779943	26	+	.	coverage=205;context=CACCGGACGCTTCGCCGCGTTAATCATTGCGGCGGCCTCGC;IPDRatio=1.40
CP008925 Salmonella_enterica_subsp._enterica_serovar_Cerro_87	kinModCall	modified_base	2779956	2779956	52	+	.	coverage=193;context=GCCGCGTTAATCATTGCGGCGGCCTCGCGGATACTCTCCGC;IPDRatio=2.33
CP008925 Salmonella_enterica_subsp._enterica_serovar_Cerro_87	kinModCall	modified_base	2779966	2779966	26	+	.	coverage=201;context=TCATTGCGGCGGCCTCGCGGATACTCTCCGCGCTAAACTCC;IPDRatio=1.38
CP008925 Salmonella_enterica_subsp._enterica_serovar_Cerro_87	kinModCall	modified_base	2779968	2779968	24	+	.	coverage=209;context=ATTGCGGCGGCCTCGCGGATACTCTCCGCGCTAAACTCCGG;IPDRatio=1.38
CP008925 Salmonella_enterica_subsp._enterica_serovar_Cerro_87	kinModCall	modified_base	2779985	2779985	63	-	.	coverage=215;context=CGGAAAAATCACCCCCGCCGGAGTTTAGCGCGGAGAGTATC;IPDRatio=1.94
CP008925 Salmonella_enterica_subsp._enterica_serovar_Cerro_87	kinModCall	modified_base	2780026	2780026	21	+	.	coverage=199;context=CCGGCGACGGCAACGCATCCAGCTCAATGGTCGCCGTCTGC;IPDRatio=1.38
CP008925 Salmonella_enterica_subsp._enterica_serovar_Cerro_87	kinModCall	modified_base	2780049	2780049	36	+	.	coverage=202;context=TCAATGGTCGCCGTCTGCACATCTTTAGGAACGTCTATCCA;IPDRatio=1.55
CP008925 Salmonella_enterica_subsp._enterica_serovar_Cerro_87	kinModCall	modified_base	2780057	2780057	37	+	.	coverage=183;context=CGCCGTCTGCACATCTTTAGGAACGTCTATCCACACCGGGC;IPDRatio=1.86
CP008925 Salmonella_enterica_subsp._enterica_serovar_Cerro_87	kinModCall	m6A	2780058	2780058	182	+	.	coverage=204;context=GCCGTCTGCACATCTTTAGGAACGTCTATCCACACCGGGCC;IPDRatio=5.02;frac=0.839;fracLow=0.730;fracUp=0.950;identificationQv=134
CP008925 Salmonella_enterica_subsp._enterica_serovar_Cerro_87	kinModCall	m6A	2780059	2780059	37	+	.	coverage=193;context=CCGTCTGCACATCTTTAGGAACGTCTATCCACACCGGGCCA;IPDRatio=1.65;frac=0.434;fracLow=0.367;fracUp=0.508;identificationQv=5
CP008925 Salmonella_enterica_subsp._enterica_serovar_Cerro_87	kinModCall	modified_base	2780059	2780059	91	-	.	coverage=231;context=TGGCCCGGTGTGGATAGACGTTCCTAAAGATGTGCAGACGG;IPDRatio=2.46
CP008925 Salmonella_enterica_subsp._enterica_serovar_Cerro_87	kinModCall	m6A	2780066	2780066	54	-	.	coverage=227;context=GGCGTCCTGGCCCGGTGTGGATAGACGTTCCTAAAGATGTG;IPDRatio=1.70;frac=0.254;fracLow=0.148;fracUp=0.399;identificationQv=20
CP008925 Salmonella_enterica_subsp._enterica_serovar_Cerro_87	kinModCall	modified_base	2780068	2780068	29	+	.	coverage=196;context=CATCTTTAGGAACGTCTATCCACACCGGGCCAGGACGCCCC;IPDRatio=1.45
CP008925 Salmonella_enterica_subsp._enterica_serovar_Cerro_87	kinModCall	modified_base	2780074	2780074	22	-	.	coverage=206;context=GCAGTCGGGGCGTCCTGGCCCGGTGTGGATAGACGTTCCTA;IPDRatio=1.51
CP008925 Salmonella_enterica_subsp._enterica_serovar_Cerro_87	kinModCall	modified_base	2780077	2780077	33	-	.	coverage=194;context=GGCGCAGTCGGGGCGTCCTGGCCCGGTGTGGATAGACGTTC;IPDRatio=1.58
CP008925 Salmonella_enterica_subsp._enterica_serovar_Cerro_87	kinModCall	modified_base	2780100	2780100	21	+	.	coverage=206;context=GGACGCCCCGACTGCGCCAGACGAAAAGCATCGCTCATCAC;IPDRatio=1.37
CP008925 Salmonella_enterica_subsp._enterica_serovar_Cerro_87	kinModCall	m6A	2780116	2780116	20	+	.	coverage=203;context=CCAGACGAAAAGCATCGCTCATCACCTGAGGCAACTCATTG;IPDRatio=1.33;frac=0.052;fracLow=0.000;fracUp=0.119;identificationQv=10
CP008925 Salmonella_enterica_subsp._enterica_serovar_Cerro_87	kinModCall	modified_base	2780128	2780128	24	+	.	coverage=213;context=CATCGCTCATCACCTGAGGCAACTCATTGATATTTCTGACC;IPDRatio=1.38
CP008925 Salmonella_enterica_subsp._enterica_serovar_Cerro_87	kinModCall	modified_base	2780133	2780133	55	+	.	coverage=208;context=CTCATCACCTGAGGCAACTCATTGATATTTCTGACCAGATA;IPDRatio=1.79
CP008925 Salmonella_enterica_subsp._enterica_serovar_Cerro_87	kinModCall	modified_base	2780140	2780140	39	-	.	coverage=215;context=GCACAACTATCTGGTCAGAAATATCAATGAGTTGCCTCAGG;IPDRatio=1.57
CP008925 Salmonella_enterica_subsp._enterica_serovar_Cerro_87	kinModCall	modified_base	2780154	2780154	40	-	.	coverage=226;context=ATCCCCATCACCAAGCACAACTATCTGGTCAGAAATATCAA;IPDRatio=1.64
CP008925 Salmonella_enterica_subsp._enterica_serovar_Cerro_87	kinModCall	modified_base	2780157	2780157	22	-	.	coverage=226;context=TCTATCCCCATCACCAAGCACAACTATCTGGTCAGAAATAT;IPDRatio=1.37
CP008925 Salmonella_enterica_subsp._enterica_serovar_Cerro_87	kinModCall	m4C	2780176	2780176	33	-	.	coverage=227;context=AGTGGATACCTACGGTATCTCTATCCCCATCACCAAGCACA;IPDRatio=1.58;frac=0.512;fracLow=0.363;fracUp=0.680;identificationQv=5
CP008925 Salmonella_enterica_subsp._enterica_serovar_Cerro_87	kinModCall	modified_base	2780188	2780188	41	+	.	coverage=180;context=TGGGGATAGAGATACCGTAGGTATCCACTTCCTGAAACGCG;IPDRatio=1.67
CP008925 Salmonella_enterica_subsp._enterica_serovar_Cerro_87	kinModCall	m6A	2780191	2780191	47	-	.	coverage=226;context=TGACGCGTTTCAGGAAGTGGATACCTACGGTATCTCTATCC;IPDRatio=1.62;frac=0.258;fracLow=0.121;fracUp=0.406;identificationQv=10
CP008925 Salmonella_enterica_subsp._enterica_serovar_Cerro_87	kinModCall	modified_base	2780206	2780206	24	-	.	coverage=228;context=GTCCATGATCGGTACTGACGCGTTTCAGGAAGTGGATACCT;IPDRatio=1.42
CP008925 Salmonella_enterica_subsp._enterica_serovar_Cerro_87	kinModCall	m6A	2780218	2780218	282	+	.	coverage=202;context=CCTGAAACGCGTCAGTACCGATCATGGACGCCGGAACTTGC;IPDRatio=6.72;frac=0.984;fracLow=0.885;fracUp=1.000;identificationQv=224
CP008925 Salmonella_enterica_subsp._enterica_serovar_Cerro_87	kinModCall	m6A	2780219	2780219	367	-	.	coverage=229;context=GGCAAGTTCCGGCGTCCATGATCGGTACTGACGCGTTTCAG;IPDRatio=8.34;frac=0.995;fracLow=0.993;fracUp=1.000;identificationQv=351
CP008925 Salmonella_enterica_subsp._enterica_serovar_Cerro_87	kinModCall	m4C	2780234	2780234	83	+	.	coverage=210;context=ACCGATCATGGACGCCGGAACTTGCCCGGTAATGCAGATTA;IPDRatio=2.11;frac=0.699;fracLow=0.514;fracUp=0.848;identificationQv=46
CP008925 Salmonella_enterica_subsp._enterica_serovar_Cerro_87	kinModCall	modified_base	2780245	2780245	35	+	.	coverage=204;context=ACGCCGGAACTTGCCCGGTAATGCAGATTAACGGAATGGAA;IPDRatio=1.55
CP008925 Salmonella_enterica_subsp._enterica_serovar_Cerro_87	kinModCall	modified_base	2780246	2780246	33	-	.	coverage=223;context=ATTCCATTCCGTTAATCTGCATTACCGGGCAAGTTCCGGCG;IPDRatio=1.50
CP008925 Salmonella_enterica_subsp._enterica_serovar_Cerro_87	kinModCall	modified_base	2780251	2780251	33	+	.	coverage=206;context=GAACTTGCCCGGTAATGCAGATTAACGGAATGGAATCCAGG;IPDRatio=1.50
CP008925 Salmonella_enterica_subsp._enterica_serovar_Cerro_87	kinModCall	modified_base	2780255	2780255	24	+	.	coverage=199;context=TTGCCCGGTAATGCAGATTAACGGAATGGAATCCAGGCGCG;IPDRatio=1.42
CP008925 Salmonella_enterica_subsp._enterica_serovar_Cerro_87	kinModCall	modified_base	2780255	2780255	27	-	.	coverage=222;context=CGCGCCTGGATTCCATTCCGTTAATCTGCATTACCGGGCAA;IPDRatio=1.43
CP008925 Salmonella_enterica_subsp._enterica_serovar_Cerro_87	kinModCall	modified_base	2780264	2780264	34	+	.	coverage=210;context=AATGCAGATTAACGGAATGGAATCCAGGCGCGCATCGGCAA;IPDRatio=1.49
CP008925 Salmonella_enterica_subsp._enterica_serovar_Cerro_87	kinModCall	modified_base	2780265	2780265	33	+	.	coverage=199;context=ATGCAGATTAACGGAATGGAATCCAGGCGCGCATCGGCAAT;IPDRatio=1.48
CP008925 Salmonella_enterica_subsp._enterica_serovar_Cerro_87	kinModCall	m6A	2780283	2780283	20	+	.	coverage=207;context=GAATCCAGGCGCGCATCGGCAATGGCCGTGACCAGATTGGT;IPDRatio=1.43;frac=0.321;fracLow=0.199;fracUp=0.438;identificationQv=8
CP008925 Salmonella_enterica_subsp._enterica_serovar_Cerro_87	kinModCall	modified_base	2780298	2780298	42	+	.	coverage=197;context=TCGGCAATGGCCGTGACCAGATTGGTCGCGCCCGGCCCGCT;IPDRatio=1.68
CP008925 Salmonella_enterica_subsp._enterica_serovar_Cerro_87	kinModCall	m4C	2780301	2780301	42	-	.	coverage=209;context=TGTAGCGGGCCGGGCGCGACCAATCTGGTCACGGCCATTGC;IPDRatio=1.64;frac=0.377;fracLow=0.241;fracUp=0.513;identificationQv=19
CP008925 Salmonella_enterica_subsp._enterica_serovar_Cerro_87	kinModCall	modified_base	2780327	2780327	21	-	.	coverage=216;context=AGGGTAAACCTGCTGTTTGTATGGCCTGTAGCGGGCCGGGC;IPDRatio=1.34
CP008925 Salmonella_enterica_subsp._enterica_serovar_Cerro_87	kinModCall	m6A	2780337	2780337	60	+	.	coverage=203;context=CTACAGGCCATACAAACAGCAGGTTTACCCTCCGTCCGCGC;IPDRatio=1.94;frac=0.246;fracLow=0.152;fracUp=0.334;identificationQv=19
CP008925 Salmonella_enterica_subsp._enterica_serovar_Cerro_87	kinModCall	modified_base	2780340	2780340	29	+	.	coverage=197;context=CAGGCCATACAAACAGCAGGTTTACCCTCCGTCCGCGCCAT;IPDRatio=1.52
CP008925 Salmonella_enterica_subsp._enterica_serovar_Cerro_87	kinModCall	modified_base	2780341	2780341	24	+	.	coverage=201;context=AGGCCATACAAACAGCAGGTTTACCCTCCGTCCGCGCCATC;IPDRatio=1.41
CP008925 Salmonella_enterica_subsp._enterica_serovar_Cerro_87	kinModCall	modified_base	2780352	2780352	46	-	.	coverage=201;context=ATTGCGCAGGGGATGGCGCGGACGGAGGGTAAACCTGCTGT;IPDRatio=1.68
CP008925 Salmonella_enterica_subsp._enterica_serovar_Cerro_87	kinModCall	m6A	2780359	2780359	45	+	.	coverage=209;context=GTTTACCCTCCGTCCGCGCCATCCCCTGCGCAATAAACCCC;IPDRatio=1.64;frac=0.192;fracLow=0.108;fracUp=0.286;identificationQv=33
CP008925 Salmonella_enterica_subsp._enterica_serovar_Cerro_87	kinModCall	m6A	2780365	2780365	43	-	.	coverage=228;context=AGGCGCGGGGTTTATTGCGCAGGGGATGGCGCGGACGGAGG;IPDRatio=1.71;frac=0.260;fracLow=0.183;fracUp=0.362;identificationQv=20
CP008925 Salmonella_enterica_subsp._enterica_serovar_Cerro_87	kinModCall	modified_base	2780373	2780373	31	+	.	coverage=207;context=CGCGCCATCCCCTGCGCAATAAACCCCGCGCCTTGTTCGTG;IPDRatio=1.45
CP008925 Salmonella_enterica_subsp._enterica_serovar_Cerro_87	kinModCall	modified_base	2780384	2780384	30	+	.	coverage=191;context=CTGCGCAATAAACCCCGCGCCTTGTTCGTGGCGCGCCAGAA;IPDRatio=1.50
CP008925 Salmonella_enterica_subsp._enterica_serovar_Cerro_87	kinModCall	modified_base	2780406	2780406	22	-	.	coverage=231;context=CAAAGCACGCAAATCCGTCATATTCTGGCGCGCCACGAACA;IPDRatio=1.36
CP008925 Salmonella_enterica_subsp._enterica_serovar_Cerro_87	kinModCall	modified_base	2780425	2780425	23	-	.	coverage=232;context=CGTTTACGACGCGTTAAGCCAAAGCACGCAAATCCGTCATA;IPDRatio=1.35
CP008925 Salmonella_enterica_subsp._enterica_serovar_Cerro_87	kinModCall	modified_base	2780437	2780437	22	-	.	coverage=232;context=TTCGATCCTCCCCGTTTACGACGCGTTAAGCCAAAGCACGC;IPDRatio=1.40
CP008925 Salmonella_enterica_subsp._enterica_serovar_Cerro_87	kinModCall	m6A	2780452	2780452	321	+	.	coverage=210;context=ACGCGTCGTAAACGGGGAGGATCGAACCGCCGGGAATGCCG;IPDRatio=5.88;frac=0.964;fracLow=0.942;fracUp=0.984;identificationQv=303
CP008925 Salmonella_enterica_subsp._enterica_serovar_Cerro_87	kinModCall	m6A	2780453	2780453	373	-	.	coverage=230;context=CCGGCATTCCCGGCGGTTCGATCCTCCCCGTTTACGACGCG;IPDRatio=6.41;frac=0.993;fracLow=0.934;fracUp=1.000;identificationQv=381
CP008925 Salmonella_enterica_subsp._enterica_serovar_Cerro_87	kinModCall	modified_base	2780466	2780466	27	+	.	coverage=211;context=GGGAGGATCGAACCGCCGGGAATGCCGGTGACGATACGAAT;IPDRatio=1.43
CP008925 Salmonella_enterica_subsp._enterica_serovar_Cerro_87	kinModCall	modified_base	2780470	2780470	24	+	.	coverage=215;context=GGATCGAACCGCCGGGAATGCCGGTGACGATACGAATCCCC;IPDRatio=1.62
CP008925 Salmonella_enterica_subsp._enterica_serovar_Cerro_87	kinModCall	modified_base	2780483	2780483	34	+	.	coverage=208;context=GGGAATGCCGGTGACGATACGAATCCCCTGGCGCTCCAGAA;IPDRatio=1.48
CP008925 Salmonella_enterica_subsp._enterica_serovar_Cerro_87	kinModCall	modified_base	2780485	2780485	21	+	.	coverage=200;context=GAATGCCGGTGACGATACGAATCCCCTGGCGCTCCAGAAAA;IPDRatio=1.36
CP008925 Salmonella_enterica_subsp._enterica_serovar_Cerro_87	kinModCall	modified_base	2780486	2780486	26	-	.	coverage=234;context=ATTTTCTGGAGCGCCAGGGGATTCGTATCGTCACCGGCATT;IPDRatio=1.38
CP008925 Salmonella_enterica_subsp._enterica_serovar_Cerro_87	kinModCall	modified_base	2780491	2780491	28	-	.	coverage=232;context=TGTTCATTTTCTGGAGCGCCAGGGGATTCGTATCGTCACCG;IPDRatio=1.48
CP008925 Salmonella_enterica_subsp._enterica_serovar_Cerro_87	kinModCall	modified_base	2780497	2780497	26	-	.	coverage=239;context=ATTTATTGTTCATTTTCTGGAGCGCCAGGGGATTCGTATCG;IPDRatio=1.44
CP008925 Salmonella_enterica_subsp._enterica_serovar_Cerro_87	kinModCall	modified_base	2780505	2780505	26	+	.	coverage=204;context=ATCCCCTGGCGCTCCAGAAAATGAACAATAAATTCCGCGCC;IPDRatio=1.52
CP008925 Salmonella_enterica_subsp._enterica_serovar_Cerro_87	kinModCall	modified_base	2780517	2780517	46	-	.	coverage=223;context=CAGCGCTTTACGGGCGCGGAATTTATTGTTCATTTTCTGGA;IPDRatio=1.67
CP008925 Salmonella_enterica_subsp._enterica_serovar_Cerro_87	kinModCall	modified_base	2780518	2780518	33	-	.	coverage=233;context=TCAGCGCTTTACGGGCGCGGAATTTATTGTTCATTTTCTGG;IPDRatio=1.50
CP008925 Salmonella_enterica_subsp._enterica_serovar_Cerro_87	kinModCall	modified_base	2780519	2780519	56	-	.	coverage=211;context=CTCAGCGCTTTACGGGCGCGGAATTTATTGTTCATTTTCTG;IPDRatio=1.82
CP008925 Salmonella_enterica_subsp._enterica_serovar_Cerro_87	kinModCall	modified_base	2780520	2780520	21	+	.	coverage=201;context=AGAAAATGAACAATAAATTCCGCGCCCGTAAAGCGCTGAGG;IPDRatio=1.40
CP008925 Salmonella_enterica_subsp._enterica_serovar_Cerro_87	kinModCall	modified_base	2780529	2780529	28	-	.	coverage=228;context=ACATCTACACCTCAGCGCTTTACGGGCGCGGAATTTATTGT;IPDRatio=1.40
CP008925 Salmonella_enterica_subsp._enterica_serovar_Cerro_87	kinModCall	m6A	2780538	2780538	72	+	.	coverage=217;context=TCCGCGCCCGTAAAGCGCTGAGGTGTAGATGTTGTGCCCGA;IPDRatio=2.30;frac=0.431;fracLow=0.341;fracUp=0.556;identificationQv=32
CP008925 Salmonella_enterica_subsp._enterica_serovar_Cerro_87	kinModCall	modified_base	2780544	2780544	22	+	.	coverage=213;context=CCCGTAAAGCGCTGAGGTGTAGATGTTGTGCCCGAACTTGC;IPDRatio=1.35
CP008925 Salmonella_enterica_subsp._enterica_serovar_Cerro_87	kinModCall	modified_base	2780549	2780549	27	-	.	coverage=235;context=GCATGGCAAGTTCGGGCACAACATCTACACCTCAGCGCTTT;IPDRatio=1.42
CP008925 Salmonella_enterica_subsp._enterica_serovar_Cerro_87	kinModCall	modified_base	2780561	2780561	28	+	.	coverage=213;context=TGTAGATGTTGTGCCCGAACTTGCCATGCTCCATTCCTTTT;IPDRatio=1.44
CP008925 Salmonella_enterica_subsp._enterica_serovar_Cerro_87	kinModCall	modified_base	2780561	2780561	33	-	.	coverage=236;context=AAAAGGAATGGAGCATGGCAAGTTCGGGCACAACATCTACA;IPDRatio=1.51
CP008925 Salmonella_enterica_subsp._enterica_serovar_Cerro_87	kinModCall	modified_base	2780565	2780565	21	+	.	coverage=215;context=GATGTTGTGCCCGAACTTGCCATGCTCCATTCCTTTTATTC;IPDRatio=1.40
CP008925 Salmonella_enterica_subsp._enterica_serovar_Cerro_87	kinModCall	modified_base	2780572	2780572	29	+	.	coverage=210;context=TGCCCGAACTTGCCATGCTCCATTCCTTTTATTCTGAGCCG;IPDRatio=1.48
CP008925 Salmonella_enterica_subsp._enterica_serovar_Cerro_87	kinModCall	modified_base	2780578	2780578	21	+	.	coverage=210;context=AACTTGCCATGCTCCATTCCTTTTATTCTGAGCCGACGTTC;IPDRatio=1.35
CP008925 Salmonella_enterica_subsp._enterica_serovar_Cerro_87	kinModCall	m6A	2780597	2780597	29	-	.	coverage=244;context=TGTTTAAGACACCTTCCCGGAACGTCGGCTCAGAATAAAAG;IPDRatio=1.50;frac=0.194;fracLow=0.115;fracUp=0.264;identificationQv=4
CP008925 Salmonella_enterica_subsp._enterica_serovar_Cerro_87	kinModCall	modified_base	2780611	2780611	22	+	.	coverage=205;context=CGACGTTCCGGGAAGGTGTCTTAAACAAAAAACCCCGCCCG;IPDRatio=1.38
CP008925 Salmonella_enterica_subsp._enterica_serovar_Cerro_87	kinModCall	modified_base	2780644	2780644	21	+	.	coverage=207;context=CCCGCCCGGTTTGCGCCGGCGGGGTTTTGGAATCGTGTGTG;IPDRatio=1.54
CP008925 Salmonella_enterica_subsp._enterica_serovar_Cerro_87	kinModCall	modified_base	2780653	2780653	22	+	.	coverage=191;context=TTTGCGCCGGCGGGGTTTTGGAATCGTGTGTGTTCCGGACC;IPDRatio=1.39
CP008925 Salmonella_enterica_subsp._enterica_serovar_Cerro_87	kinModCall	modified_base	2780664	2780664	59	-	.	coverage=243;context=ATGCGCCGTAGGGTCCGGAACACACACGATTCCAAAACCCC;IPDRatio=1.81
CP008925 Salmonella_enterica_subsp._enterica_serovar_Cerro_87	kinModCall	m6A	2780666	2780666	32	-	.	coverage=242;context=CAATGCGCCGTAGGGTCCGGAACACACACGATTCCAAAACC;IPDRatio=1.50;frac=0.216;fracLow=0.111;fracUp=0.307;identificationQv=8
CP008925 Salmonella_enterica_subsp._enterica_serovar_Cerro_87	kinModCall	modified_base	2780696	2780696	22	-	.	coverage=236;context=GGTCGTCGTGCGTGTGGTGGTGGTCGTCGGCAATGCGCCGT;IPDRatio=1.38
CP008925 Salmonella_enterica_subsp._enterica_serovar_Cerro_87	kinModCall	modified_base	2780699	2780699	23	+	.	coverage=213;context=GCGCATTGCCGACGACCACCACCACACGCACGACGACCACT;IPDRatio=1.35
CP008925 Salmonella_enterica_subsp._enterica_serovar_Cerro_87	kinModCall	modified_base	2780707	2780707	33	-	.	coverage=235;context=TCTCGCGCAGTGGTCGTCGTGCGTGTGGTGGTGGTCGTCGG;IPDRatio=1.58
CP008925 Salmonella_enterica_subsp._enterica_serovar_Cerro_87	kinModCall	modified_base	2780719	2780719	40	-	.	coverage=233;context=ACAACTGCGCCATCTCGCGCAGTGGTCGTCGTGCGTGTGGT;IPDRatio=1.58
CP008925 Salmonella_enterica_subsp._enterica_serovar_Cerro_87	kinModCall	modified_base	2780733	2780733	30	+	.	coverage=211;context=GACCACTGCGCGAGATGGCGCAGTTGTTAGTAGGGTCGCGT;IPDRatio=1.54
CP008925 Salmonella_enterica_subsp._enterica_serovar_Cerro_87	kinModCall	modified_base	2780738	2780738	50	+	.	coverage=191;context=CTGCGCGAGATGGCGCAGTTGTTAGTAGGGTCGCGTTCAGC;IPDRatio=1.73
CP008925 Salmonella_enterica_subsp._enterica_serovar_Cerro_87	kinModCall	m4C	2780746	2780746	69	-	.	coverage=226;context=CCTTCCATGCTGAACGCGACCCTACTAACAACTGCGCCATC;IPDRatio=2.01;frac=0.549;fracLow=0.411;fracUp=0.684;identificationQv=26
CP008925 Salmonella_enterica_subsp._enterica_serovar_Cerro_87	kinModCall	modified_base	2780749	2780749	25	-	.	coverage=219;context=AACCCTTCCATGCTGAACGCGACCCTACTAACAACTGCGCC;IPDRatio=1.45
CP008925 Salmonella_enterica_subsp._enterica_serovar_Cerro_87	kinModCall	modified_base	2780753	2780753	34	-	.	coverage=226;context=AATGAACCCTTCCATGCTGAACGCGACCCTACTAACAACTG;IPDRatio=1.53
CP008925 Salmonella_enterica_subsp._enterica_serovar_Cerro_87	kinModCall	modified_base	2780763	2780763	24	+	.	coverage=211;context=TAGGGTCGCGTTCAGCATGGAAGGGTTCATTAGGGGCCTTG;IPDRatio=1.37
CP008925 Salmonella_enterica_subsp._enterica_serovar_Cerro_87	kinModCall	modified_base	2780765	2780765	40	-	.	coverage=225;context=GACAAGGCCCCTAATGAACCCTTCCATGCTGAACGCGACCC;IPDRatio=1.58
CP008925 Salmonella_enterica_subsp._enterica_serovar_Cerro_87	kinModCall	modified_base	2780769	2780769	23	-	.	coverage=242;context=AACAGACAAGGCCCCTAATGAACCCTTCCATGCTGAACGCG;IPDRatio=1.39
CP008925 Salmonella_enterica_subsp._enterica_serovar_Cerro_87	kinModCall	modified_base	2780771	2780771	28	+	.	coverage=204;context=CGTTCAGCATGGAAGGGTTCATTAGGGGCCTTGTCTGTTTG;IPDRatio=1.42
CP008925 Salmonella_enterica_subsp._enterica_serovar_Cerro_87	kinModCall	modified_base	2780774	2780774	32	+	.	coverage=212;context=TCAGCATGGAAGGGTTCATTAGGGGCCTTGTCTGTTTGTTA;IPDRatio=1.46
CP008925 Salmonella_enterica_subsp._enterica_serovar_Cerro_87	kinModCall	modified_base	2780782	2780782	21	-	.	coverage=240;context=CGTGTTAATAACAAACAGACAAGGCCCCTAATGAACCCTTC;IPDRatio=1.35
CP008925 Salmonella_enterica_subsp._enterica_serovar_Cerro_87	kinModCall	modified_base	2780788	2780788	31	+	.	coverage=203;context=TTCATTAGGGGCCTTGTCTGTTTGTTATTAACACGTTTTAT;IPDRatio=1.52
CP008925 Salmonella_enterica_subsp._enterica_serovar_Cerro_87	kinModCall	modified_base	2780794	2780794	35	+	.	coverage=210;context=AGGGGCCTTGTCTGTTTGTTATTAACACGTTTTATACAAGC;IPDRatio=1.50
CP008925 Salmonella_enterica_subsp._enterica_serovar_Cerro_87	kinModCall	modified_base	2780795	2780795	67	+	.	coverage=217;context=GGGGCCTTGTCTGTTTGTTATTAACACGTTTTATACAAGCA;IPDRatio=2.00
CP008925 Salmonella_enterica_subsp._enterica_serovar_Cerro_87	kinModCall	modified_base	2780796	2780796	33	-	.	coverage=245;context=GTGCTTGTATAAAACGTGTTAATAACAAACAGACAAGGCCC;IPDRatio=1.48
CP008925 Salmonella_enterica_subsp._enterica_serovar_Cerro_87	kinModCall	modified_base	2780799	2780799	38	-	.	coverage=231;context=GCTGTGCTTGTATAAAACGTGTTAATAACAAACAGACAAGG;IPDRatio=1.60
CP008925 Salmonella_enterica_subsp._enterica_serovar_Cerro_87	kinModCall	modified_base	2780806	2780806	21	-	.	coverage=244;context=TGAAAGCGCTGTGCTTGTATAAAACGTGTTAATAACAAACA;IPDRatio=1.34
CP008925 Salmonella_enterica_subsp._enterica_serovar_Cerro_87	kinModCall	modified_base	2780808	2780808	29	-	.	coverage=252;context=GCTGAAAGCGCTGTGCTTGTATAAAACGTGTTAATAACAAA;IPDRatio=1.44
CP008925 Salmonella_enterica_subsp._enterica_serovar_Cerro_87	kinModCall	modified_base	2780817	2780817	49	-	.	coverage=241;context=CGTTGTCATGCTGAAAGCGCTGTGCTTGTATAAAACGTGTT;IPDRatio=1.68
CP008925 Salmonella_enterica_subsp._enterica_serovar_Cerro_87	kinModCall	m4C	2780828	2780828	56	+	.	coverage=229;context=TACAAGCACAGCGCTTTCAGCATGACAACGGAAAAATTTTC;IPDRatio=1.77;frac=0.833;fracLow=0.634;fracUp=1.000;identificationQv=39
CP008925 Salmonella_enterica_subsp._enterica_serovar_Cerro_87	kinModCall	modified_base	2780835	2780835	29	-	.	coverage=247;context=TGCAGATGAAAATTTTTCCGTTGTCATGCTGAAAGCGCTGT;IPDRatio=1.48
CP008925 Salmonella_enterica_subsp._enterica_serovar_Cerro_87	kinModCall	m6A	2780872	2780872	330	+	.	coverage=226;context=TGCACAAAAATGCGTCAGCGATCACATTTTTCTACGAATTT;IPDRatio=6.24;frac=1.000;fracLow=0.938;fracUp=1.000;identificationQv=360
CP008925 Salmonella_enterica_subsp._enterica_serovar_Cerro_87	kinModCall	m6A	2780873	2780873	317	-	.	coverage=249;context=TAAATTCGTAGAAAAATGTGATCGCTGACGCATTTTTGTGC;IPDRatio=6.44;frac=0.972;fracLow=0.883;fracUp=1.000;identificationQv=357
CP008925 Salmonella_enterica_subsp._enterica_serovar_Cerro_87	kinModCall	modified_base	2780890	2780890	43	+	.	coverage=210;context=CGATCACATTTTTCTACGAATTTACACGTTTTGAGTATAGG;IPDRatio=1.67
CP008925 Salmonella_enterica_subsp._enterica_serovar_Cerro_87	kinModCall	modified_base	2780902	2780902	21	+	.	coverage=216;context=TCTACGAATTTACACGTTTTGAGTATAGGCGTAATAAGCGT;IPDRatio=1.40
CP008925 Salmonella_enterica_subsp._enterica_serovar_Cerro_87	kinModCall	modified_base	2780908	2780908	33	+	.	coverage=217;context=AATTTACACGTTTTGAGTATAGGCGTAATAAGCGTAGCGCC;IPDRatio=1.54
CP008925 Salmonella_enterica_subsp._enterica_serovar_Cerro_87	kinModCall	modified_base	2780911	2780911	30	+	.	coverage=216;context=TTACACGTTTTGAGTATAGGCGTAATAAGCGTAGCGCCCTC;IPDRatio=1.47
CP008925 Salmonella_enterica_subsp._enterica_serovar_Cerro_87	kinModCall	modified_base	2780919	2780919	30	-	.	coverage=238;context=GATTACCGGAGGGCGCTACGCTTATTACGCCTATACTCAAA;IPDRatio=1.46
CP008925 Salmonella_enterica_subsp._enterica_serovar_Cerro_87	kinModCall	modified_base	2780938	2780938	34	-	.	coverage=234;context=CGTAATCATCAATCCCGGCGATTACCGGAGGGCGCTACGCT;IPDRatio=1.49
CP008925 Salmonella_enterica_subsp._enterica_serovar_Cerro_87	kinModCall	modified_base	2780988	2780988	36	-	.	coverage=228;context=GTAAGAACCTCGCTTCGGCGAGGTTTTTTGTTTTCCGGCAT;IPDRatio=1.64
CP008925 Salmonella_enterica_subsp._enterica_serovar_Cerro_87	kinModCall	modified_base	2781003	2781003	34	+	.	coverage=196;context=AAACCTCGCCGAAGCGAGGTTCTTACAGCGTAATGCGGGTG;IPDRatio=1.56
CP008925 Salmonella_enterica_subsp._enterica_serovar_Cerro_87	kinModCall	modified_base	2781004	2781004	31	-	.	coverage=212;context=CCACCCGCATTACGCTGTAAGAACCTCGCTTCGGCGAGGTT;IPDRatio=1.54
CP008925 Salmonella_enterica_subsp._enterica_serovar_Cerro_87	kinModCall	modified_base	2781020	2781020	24	+	.	coverage=194;context=GGTTCTTACAGCGTAATGCGGGTGGTAGCCGCGAAGCACAC;IPDRatio=1.46
CP008925 Salmonella_enterica_subsp._enterica_serovar_Cerro_87	kinModCall	m6A	2781025	2781025	51	-	.	coverage=226;context=ACACAGTGTGCTTCGCGGCTACCACCCGCATTACGCTGTAA;IPDRatio=1.75;frac=0.377;fracLow=0.252;fracUp=0.529;identificationQv=11
CP008925 Salmonella_enterica_subsp._enterica_serovar_Cerro_87	kinModCall	modified_base	2781027	2781027	28	-	.	coverage=221;context=TAACACAGTGTGCTTCGCGGCTACCACCCGCATTACGCTGT;IPDRatio=1.45
CP008925 Salmonella_enterica_subsp._enterica_serovar_Cerro_87	kinModCall	modified_base	2781047	2781047	37	-	.	coverage=224;context=GTATACTTCTGCTGTTGACATAACACAGTGTGCTTCGCGGC;IPDRatio=1.57
CP008925 Salmonella_enterica_subsp._enterica_serovar_Cerro_87	kinModCall	m6A	2781048	2781048	40	-	.	coverage=224;context=CGTATACTTCTGCTGTTGACATAACACAGTGTGCTTCGCGG;IPDRatio=1.60;frac=0.219;fracLow=0.118;fracUp=0.311;identificationQv=14
CP008925 Salmonella_enterica_subsp._enterica_serovar_Cerro_87	kinModCall	modified_base	2781049	2781049	42	+	.	coverage=185;context=CGCGAAGCACACTGTGTTATGTCAACAGCAGAAGTATACGC;IPDRatio=1.68
CP008925 Salmonella_enterica_subsp._enterica_serovar_Cerro_87	kinModCall	modified_base	2781049	2781049	35	-	.	coverage=223;context=GCGTATACTTCTGCTGTTGACATAACACAGTGTGCTTCGCG;IPDRatio=1.62
CP008925 Salmonella_enterica_subsp._enterica_serovar_Cerro_87	kinModCall	m6A	2781060	2781060	21	+	.	coverage=204;context=CTGTGTTATGTCAACAGCAGAAGTATACGCGTTCTGTGCAG;IPDRatio=1.40;frac=0.208;fracLow=0.107;fracUp=0.332;identificationQv=13
CP008925 Salmonella_enterica_subsp._enterica_serovar_Cerro_87	kinModCall	modified_base	2781066	2781066	92	-	.	coverage=222;context=CGCGTTCTGCACAGAACGCGTATACTTCTGCTGTTGACATA;IPDRatio=2.22
CP008925 Salmonella_enterica_subsp._enterica_serovar_Cerro_87	kinModCall	m4C	2781121	2781121	22	-	.	coverage=227;context=ACAGAACGGAGCTTCTGATCCATACTCAAATTCATCAAAAT;IPDRatio=1.40;frac=0.877;fracLow=0.653;fracUp=1.000;identificationQv=14
CP008925 Salmonella_enterica_subsp._enterica_serovar_Cerro_87	kinModCall	m6A	2781123	2781123	308	+	.	coverage=210;context=TTTGATGAATTTGAGTATGGATCAGAAGCTCCGTTCTGTCT;IPDRatio=7.71;frac=0.987;fracLow=0.922;fracUp=1.000;identificationQv=371
CP008925 Salmonella_enterica_subsp._enterica_serovar_Cerro_87	kinModCall	m6A	2781124	2781124	340	-	.	coverage=226;context=TAGACAGAACGGAGCTTCTGATCCATACTCAAATTCATCAA;IPDRatio=6.02;frac=0.993;fracLow=0.971;fracUp=1.000;identificationQv=352
CP008925 Salmonella_enterica_subsp._enterica_serovar_Cerro_87	kinModCall	modified_base	2781138	2781138	24	+	.	coverage=211;context=TATGGATCAGAAGCTCCGTTCTGTCTATAAATTACTGTTCA;IPDRatio=1.43
CP008925 Salmonella_enterica_subsp._enterica_serovar_Cerro_87	kinModCall	modified_base	2781145	2781145	51	-	.	coverage=229;context=GTATAAATGAACAGTAATTTATAGACAGAACGGAGCTTCTG;IPDRatio=1.77
CP008925 Salmonella_enterica_subsp._enterica_serovar_Cerro_87	kinModCall	modified_base	2781148	2781148	66	+	.	coverage=196;context=AAGCTCCGTTCTGTCTATAAATTACTGTTCATTTATACAGT;IPDRatio=1.81
CP008925 Salmonella_enterica_subsp._enterica_serovar_Cerro_87	kinModCall	modified_base	2781160	2781160	38	+	.	coverage=200;context=GTCTATAAATTACTGTTCATTTATACAGTACTTAACTATAA;IPDRatio=1.86
CP008925 Salmonella_enterica_subsp._enterica_serovar_Cerro_87	kinModCall	modified_base	2781161	2781161	26	+	.	coverage=198;context=TCTATAAATTACTGTTCATTTATACAGTACTTAACTATAAT;IPDRatio=1.55
CP008925 Salmonella_enterica_subsp._enterica_serovar_Cerro_87	kinModCall	modified_base	2781166	2781166	32	+	.	coverage=205;context=AAATTACTGTTCATTTATACAGTACTTAACTATAATGTCTT;IPDRatio=1.52
CP008925 Salmonella_enterica_subsp._enterica_serovar_Cerro_87	kinModCall	modified_base	2781167	2781167	24	-	.	coverage=238;context=AAAGACATTATAGTTAAGTACTGTATAAATGAACAGTAATT;IPDRatio=1.41
CP008925 Salmonella_enterica_subsp._enterica_serovar_Cerro_87	kinModCall	modified_base	2781171	2781171	45	+	.	coverage=202;context=ACTGTTCATTTATACAGTACTTAACTATAATGTCTTTGACA;IPDRatio=1.69
CP008925 Salmonella_enterica_subsp._enterica_serovar_Cerro_87	kinModCall	modified_base	2781171	2781171	32	-	.	coverage=228;context=TGTCAAAGACATTATAGTTAAGTACTGTATAAATGAACAGT;IPDRatio=1.52
CP008925 Salmonella_enterica_subsp._enterica_serovar_Cerro_87	kinModCall	modified_base	2781173	2781173	88	+	.	coverage=211;context=TGTTCATTTATACAGTACTTAACTATAATGTCTTTGACACA;IPDRatio=2.14
CP008925 Salmonella_enterica_subsp._enterica_serovar_Cerro_87	kinModCall	modified_base	2781174	2781174	24	+	.	coverage=207;context=GTTCATTTATACAGTACTTAACTATAATGTCTTTGACACAA;IPDRatio=1.48
CP008925 Salmonella_enterica_subsp._enterica_serovar_Cerro_87	kinModCall	modified_base	2781174	2781174	28	-	.	coverage=233;context=TTGTGTCAAAGACATTATAGTTAAGTACTGTATAAATGAAC;IPDRatio=1.46
CP008925 Salmonella_enterica_subsp._enterica_serovar_Cerro_87	kinModCall	modified_base	2781176	2781176	22	+	.	coverage=204;context=TCATTTATACAGTACTTAACTATAATGTCTTTGACACAATG;IPDRatio=1.40
CP008925 Salmonella_enterica_subsp._enterica_serovar_Cerro_87	kinModCall	m4C	2781182	2781182	119	-	.	coverage=232;context=ATAACACATTGTGTCAAAGACATTATAGTTAAGTACTGTAT;IPDRatio=2.90;frac=0.957;fracLow=0.784;fracUp=1.000;identificationQv=101
CP008925 Salmonella_enterica_subsp._enterica_serovar_Cerro_87	kinModCall	modified_base	2781184	2781184	51	-	.	coverage=212;context=GCATAACACATTGTGTCAAAGACATTATAGTTAAGTACTGT;IPDRatio=1.91
CP008925 Salmonella_enterica_subsp._enterica_serovar_Cerro_87	kinModCall	modified_base	2781187	2781187	27	+	.	coverage=203;context=GTACTTAACTATAATGTCTTTGACACAATGTGTTATGCGGG;IPDRatio=1.44
CP008925 Salmonella_enterica_subsp._enterica_serovar_Cerro_87	kinModCall	modified_base	2781200	2781200	37	-	.	coverage=243;context=TTACGATGCGGCCCCCGCATAACACATTGTGTCAAAGACAT;IPDRatio=1.53
CP008925 Salmonella_enterica_subsp._enterica_serovar_Cerro_87	kinModCall	modified_base	2781203	2781203	26	-	.	coverage=230;context=GGTTTACGATGCGGCCCCCGCATAACACATTGTGTCAAAGA;IPDRatio=1.43
CP008925 Salmonella_enterica_subsp._enterica_serovar_Cerro_87	kinModCall	modified_base	2781217	2781217	47	+	.	coverage=214;context=TGTTATGCGGGGGCCGCATCGTAAACCGGCGCAACGAAGTC;IPDRatio=1.69
CP008925 Salmonella_enterica_subsp._enterica_serovar_Cerro_87	kinModCall	m4C	2781224	2781224	34	-	.	coverage=224;context=CAGCCAGGACTTCGTTGCGCCGGTTTACGATGCGGCCCCCG;IPDRatio=1.55;frac=0.379;fracLow=0.217;fracUp=0.513;identificationQv=21
CP008925 Salmonella_enterica_subsp._enterica_serovar_Cerro_87	kinModCall	modified_base	2781237	2781237	25	+	.	coverage=221;context=GTAAACCGGCGCAACGAAGTCCTGGCTGAAACGGGTGGTGC;IPDRatio=1.42
CP008925 Salmonella_enterica_subsp._enterica_serovar_Cerro_87	kinModCall	modified_base	2781247	2781247	27	+	.	coverage=212;context=GCAACGAAGTCCTGGCTGAAACGGGTGGTGCCGTCAGCGCC;IPDRatio=1.43
CP008925 Salmonella_enterica_subsp._enterica_serovar_Cerro_87	kinModCall	m6A	2781255	2781255	49	-	.	coverage=234;context=GGGGTTAAGGCGCTGACGGCACCACCCGTTTCAGCCAGGAC;IPDRatio=1.65;frac=0.247;fracLow=0.131;fracUp=0.341;identificationQv=28
CP008925 Salmonella_enterica_subsp._enterica_serovar_Cerro_87	kinModCall	modified_base	2781268	2781268	31	+	.	coverage=213;context=CGGGTGGTGCCGTCAGCGCCTTAACCCCCTCGTGAGCACAC;IPDRatio=1.49
CP008925 Salmonella_enterica_subsp._enterica_serovar_Cerro_87	kinModCall	modified_base	2781300	2781300	26	-	.	coverage=232;context=GCGAGGAATAGTGTGCGTGTTGACATAACACAGTGTGCTCA;IPDRatio=1.39
CP008925 Salmonella_enterica_subsp._enterica_serovar_Cerro_87	kinModCall	modified_base	2781306	2781306	77	+	.	coverage=230;context=CACTGTGTTATGTCAACACGCACACTATTCCTCGCAAAAGG;IPDRatio=2.10
CP008925 Salmonella_enterica_subsp._enterica_serovar_Cerro_87	kinModCall	modified_base	2781311	2781311	22	+	.	coverage=229;context=TGTTATGTCAACACGCACACTATTCCTCGCAAAAGGGATCG;IPDRatio=1.34
CP008925 Salmonella_enterica_subsp._enterica_serovar_Cerro_87	kinModCall	modified_base	2781312	2781312	23	+	.	coverage=229;context=GTTATGTCAACACGCACACTATTCCTCGCAAAAGGGATCGC;IPDRatio=1.34
CP008925 Salmonella_enterica_subsp._enterica_serovar_Cerro_87	kinModCall	m6A	2781317	2781317	48	-	.	coverage=250;context=CGCACGCGATCCCTTTTGCGAGGAATAGTGTGCGTGTTGAC;IPDRatio=1.79;frac=0.195;fracLow=0.120;fracUp=0.274;identificationQv=16
CP008925 Salmonella_enterica_subsp._enterica_serovar_Cerro_87	kinModCall	m6A	2781328	2781328	381	+	.	coverage=230;context=CACTATTCCTCGCAAAAGGGATCGCGTGCGCAACAGCTGGC;IPDRatio=7.17;frac=1.000;fracLow=0.979;fracUp=1.000;identificationQv=389
CP008925 Salmonella_enterica_subsp._enterica_serovar_Cerro_87	kinModCall	m6A	2781329	2781329	393	-	.	coverage=251;context=TGCCAGCTGTTGCGCACGCGATCCCTTTTGCGAGGAATAGT;IPDRatio=6.42;frac=1.000;fracLow=1.000;fracUp=1.000;identificationQv=384
CP008925 Salmonella_enterica_subsp._enterica_serovar_Cerro_87	kinModCall	modified_base	2781345	2781345	24	-	.	coverage=249;context=CCTTTCCGCTGCCTGTTGCCAGCTGTTGCGCACGCGATCCC;IPDRatio=1.41
CP008925 Salmonella_enterica_subsp._enterica_serovar_Cerro_87	kinModCall	modified_base	2781387	2781387	69	+	.	coverage=230;context=ACGTCGGCTGGCAGTGCTCCTTAACCACAGGAGACGCGTAT;IPDRatio=1.93
CP008925 Salmonella_enterica_subsp._enterica_serovar_Cerro_87	kinModCall	modified_base	2781419	2781419	28	+	.	coverage=242;context=GACGCGTATGAGCGTAGTGGATATCACCATTCTTATCCTGA;IPDRatio=1.45
CP008925 Salmonella_enterica_subsp._enterica_serovar_Cerro_87	kinModCall	modified_base	2781422	2781422	37	-	.	coverage=254;context=GTTTCAGGATAAGAATGGTGATATCCACTACGCTCATACGC;IPDRatio=1.55
CP008925 Salmonella_enterica_subsp._enterica_serovar_Cerro_87	kinModCall	modified_base	2781426	2781426	26	+	.	coverage=238;context=ATGAGCGTAGTGGATATCACCATTCTTATCCTGAAACTCAT;IPDRatio=1.42
CP008925 Salmonella_enterica_subsp._enterica_serovar_Cerro_87	kinModCall	modified_base	2781441	2781441	22	+	.	coverage=226;context=ATCACCATTCTTATCCTGAAACTCATTGTTGCAGCACTGCA;IPDRatio=1.39
CP008925 Salmonella_enterica_subsp._enterica_serovar_Cerro_87	kinModCall	modified_base	2781462	2781462	67	+	.	coverage=230;context=CTCATTGTTGCAGCACTGCAACTGCTTGATGCTGTTCTGAA;IPDRatio=1.92
CP008925 Salmonella_enterica_subsp._enterica_serovar_Cerro_87	kinModCall	m6A	2781482	2781482	38	+	.	coverage=236;context=ACTGCTTGATGCTGTTCTGAAATACCTTAAGTAATTCAGAT;IPDRatio=1.57;frac=0.217;fracLow=0.101;fracUp=0.338;identificationQv=6
CP008925 Salmonella_enterica_subsp._enterica_serovar_Cerro_87	kinModCall	modified_base	2781488	2781488	24	+	.	coverage=236;context=TGATGCTGTTCTGAAATACCTTAAGTAATTCAGATTCAAGC;IPDRatio=1.39
CP008925 Salmonella_enterica_subsp._enterica_serovar_Cerro_87	kinModCall	modified_base	2781490	2781490	27	-	.	coverage=243;context=CGGCTTGAATCTGAATTACTTAAGGTATTTCAGAACAGCAT;IPDRatio=1.41
CP008925 Salmonella_enterica_subsp._enterica_serovar_Cerro_87	kinModCall	modified_base	2781493	2781493	36	-	.	coverage=248;context=GTGCGGCTTGAATCTGAATTACTTAAGGTATTTCAGAACAG;IPDRatio=1.50
CP008925 Salmonella_enterica_subsp._enterica_serovar_Cerro_87	kinModCall	modified_base	2781495	2781495	56	-	.	coverage=246;context=CGGTGCGGCTTGAATCTGAATTACTTAAGGTATTTCAGAAC;IPDRatio=1.84
CP008925 Salmonella_enterica_subsp._enterica_serovar_Cerro_87	kinModCall	modified_base	2781496	2781496	23	-	.	coverage=236;context=TCGGTGCGGCTTGAATCTGAATTACTTAAGGTATTTCAGAA;IPDRatio=1.37
CP008925 Salmonella_enterica_subsp._enterica_serovar_Cerro_87	kinModCall	m6A	2781516	2781516	20	+	.	coverage=232;context=TTCAGATTCAAGCCGCACCGAAGGGGAGCGGGCAACCGCTC;IPDRatio=1.33;frac=0.091;fracLow=0.023;fracUp=0.158;identificationQv=4
CP008925 Salmonella_enterica_subsp._enterica_serovar_Cerro_87	kinModCall	modified_base	2781530	2781530	28	+	.	coverage=218;context=GCACCGAAGGGGAGCGGGCAACCGCTCCCCTTTCACCTTAT;IPDRatio=1.48
CP008925 Salmonella_enterica_subsp._enterica_serovar_Cerro_87	kinModCall	modified_base	2781541	2781541	29	+	.	coverage=221;context=GAGCGGGCAACCGCTCCCCTTTCACCTTATCCGCTGGTCTT;IPDRatio=1.45
CP008925 Salmonella_enterica_subsp._enterica_serovar_Cerro_87	kinModCall	modified_base	2781546	2781546	24	+	.	coverage=229;context=GGCAACCGCTCCCCTTTCACCTTATCCGCTGGTCTTTCGCT;IPDRatio=1.38
CP008925 Salmonella_enterica_subsp._enterica_serovar_Cerro_87	kinModCall	modified_base	2781555	2781555	68	+	.	coverage=227;context=TCCCCTTTCACCTTATCCGCTGGTCTTTCGCTTCCCGGGTA;IPDRatio=1.92
CP008925 Salmonella_enterica_subsp._enterica_serovar_Cerro_87	kinModCall	modified_base	2781575	2781575	27	+	.	coverage=225;context=TGGTCTTTCGCTTCCCGGGTATGTTACGTTTTTATGACACC;IPDRatio=1.42
CP008925 Salmonella_enterica_subsp._enterica_serovar_Cerro_87	kinModCall	modified_base	2781576	2781576	27	-	.	coverage=235;context=GGGTGTCATAAAAACGTAACATACCCGGGAAGCGAAAGACC;IPDRatio=1.39
CP008925 Salmonella_enterica_subsp._enterica_serovar_Cerro_87	kinModCall	modified_base	2781577	2781577	67	-	.	coverage=232;context=AGGGTGTCATAAAAACGTAACATACCCGGGAAGCGAAAGAC;IPDRatio=2.09
CP008925 Salmonella_enterica_subsp._enterica_serovar_Cerro_87	kinModCall	modified_base	2781578	2781578	22	+	.	coverage=221;context=TCTTTCGCTTCCCGGGTATGTTACGTTTTTATGACACCCTC;IPDRatio=1.39
CP008925 Salmonella_enterica_subsp._enterica_serovar_Cerro_87	kinModCall	modified_base	2781580	2781580	21	+	.	coverage=226;context=TTTCGCTTCCCGGGTATGTTACGTTTTTATGACACCCTCAA;IPDRatio=1.38
CP008925 Salmonella_enterica_subsp._enterica_serovar_Cerro_87	kinModCall	modified_base	2781615	2781615	22	+	.	coverage=254;context=CCTCAACGACGCCTGACGCTATGACCCTTTCCGTTTTCTGC;IPDRatio=1.35
CP008925 Salmonella_enterica_subsp._enterica_serovar_Cerro_87	kinModCall	modified_base	2781636	2781636	21	+	.	coverage=251;context=TGACCCTTTCCGTTTTCTGCATTTTGCTGTTCGCCGCGCTG;IPDRatio=1.32
CP008925 Salmonella_enterica_subsp._enterica_serovar_Cerro_87	kinModCall	modified_base	2781686	2781686	24	+	.	coverage=245;context=AGCTGGAACGCCATTGTCAAAGCGGGAAACGATAAGCTCTA;IPDRatio=1.35
CP008925 Salmonella_enterica_subsp._enterica_serovar_Cerro_87	kinModCall	modified_base	2781704	2781704	36	-	.	coverage=255;context=CTGACGCCGATCGCGGCGTAGAGCTTATCGTTTCCCGCTTT;IPDRatio=1.55
CP008925 Salmonella_enterica_subsp._enterica_serovar_Cerro_87	kinModCall	modified_base	2781705	2781705	21	-	.	coverage=275;context=GCTGACGCCGATCGCGGCGTAGAGCTTATCGTTTCCCGCTT;IPDRatio=1.32
CP008925 Salmonella_enterica_subsp._enterica_serovar_Cerro_87	kinModCall	m6A	2781714	2781714	419	+	.	coverage=256;context=ACGATAAGCTCTACGCCGCGATCGGCGTCAGCGGTTCCGCG;IPDRatio=6.51;frac=1.000;fracLow=0.993;fracUp=1.000;identificationQv=462
CP008925 Salmonella_enterica_subsp._enterica_serovar_Cerro_87	kinModCall	m6A	2781715	2781715	377	-	.	coverage=277;context=CCGCGGAACCGCTGACGCCGATCGCGGCGTAGAGCTTATCG;IPDRatio=8.93;frac=1.000;fracLow=0.978;fracUp=1.000;identificationQv=379
CP008925 Salmonella_enterica_subsp._enterica_serovar_Cerro_87	kinModCall	modified_base	2781732	2781732	25	-	.	coverage=273;context=GATCAATGCCATGACCGCCGCGGAACCGCTGACGCCGATCG;IPDRatio=1.41
CP008925 Salmonella_enterica_subsp._enterica_serovar_Cerro_87	kinModCall	m4C	2781745	2781745	161	+	.	coverage=266;context=CGGTTCCGCGGCGGTCATGGCATTGATCCTTTTGCCCTTCT;IPDRatio=2.70;frac=0.460;fracLow=0.344;fracUp=0.572;identificationQv=33
CP008925 Salmonella_enterica_subsp._enterica_serovar_Cerro_87	kinModCall	m6A	2781750	2781750	418	+	.	coverage=264;context=CCGCGGCGGTCATGGCATTGATCCTTTTGCCCTTCTCGCCG;IPDRatio=7.45;frac=0.994;fracLow=0.979;fracUp=0.995;identificationQv=379
CP008925 Salmonella_enterica_subsp._enterica_serovar_Cerro_87	kinModCall	m6A	2781751	2781751	393	-	.	coverage=269;context=GCGGCGAGAAGGGCAAAAGGATCAATGCCATGACCGCCGCG;IPDRatio=6.65;frac=1.000;fracLow=0.973;fracUp=1.000;identificationQv=386
CP008925 Salmonella_enterica_subsp._enterica_serovar_Cerro_87	kinModCall	modified_base	2781765	2781765	21	-	.	coverage=270;context=GGCGTGAGCTGGCTGCGGCGAGAAGGGCAAAAGGATCAATG;IPDRatio=1.35
CP008925 Salmonella_enterica_subsp._enterica_serovar_Cerro_87	kinModCall	modified_base	2781767	2781767	21	-	.	coverage=282;context=CTGGCGTGAGCTGGCTGCGGCGAGAAGGGCAAAAGGATCAA;IPDRatio=1.44
CP008925 Salmonella_enterica_subsp._enterica_serovar_Cerro_87	kinModCall	modified_base	2781781	2781781	21	+	.	coverage=267;context=CTTCTCGCCGCAGCCAGCTCACGCCAGTATCCCTTTTTTAG;IPDRatio=1.30
CP008925 Salmonella_enterica_subsp._enterica_serovar_Cerro_87	kinModCall	modified_base	2781789	2781789	27	+	.	coverage=267;context=CGCAGCCAGCTCACGCCAGTATCCCTTTTTTAGCGGCCTCT;IPDRatio=1.40
CP008925 Salmonella_enterica_subsp._enterica_serovar_Cerro_87	kinModCall	modified_base	2781791	2781791	42	-	.	coverage=238;context=GTAGAGGCCGCTAAAAAAGGGATACTGGCGTGAGCTGGCTG;IPDRatio=1.63
CP008925 Salmonella_enterica_subsp._enterica_serovar_Cerro_87	kinModCall	modified_base	2781794	2781794	24	+	.	coverage=252;context=CCAGCTCACGCCAGTATCCCTTTTTTAGCGGCCTCTACCGC;IPDRatio=1.37
CP008925 Salmonella_enterica_subsp._enterica_serovar_Cerro_87	kinModCall	modified_base	2781794	2781794	30	-	.	coverage=262;context=GCGGTAGAGGCCGCTAAAAAAGGGATACTGGCGTGAGCTGG;IPDRatio=1.44
CP008925 Salmonella_enterica_subsp._enterica_serovar_Cerro_87	kinModCall	modified_base	2781804	2781804	44	+	.	coverage=230;context=CCAGTATCCCTTTTTTAGCGGCCTCTACCGCGCTCCAGGTG;IPDRatio=1.78
CP008925 Salmonella_enterica_subsp._enterica_serovar_Cerro_87	kinModCall	m6A	2781809	2781809	87	-	.	coverage=285;context=TACACCACCTGGAGCGCGGTAGAGGCCGCTAAAAAAGGGAT;IPDRatio=1.98;frac=0.407;fracLow=0.317;fracUp=0.533;identificationQv=52
CP008925 Salmonella_enterica_subsp._enterica_serovar_Cerro_87	kinModCall	modified_base	2781821	2781821	26	-	.	coverage=271;context=ACCAGGACGGTATACACCACCTGGAGCGCGGTAGAGGCCGC;IPDRatio=1.40
CP008925 Salmonella_enterica_subsp._enterica_serovar_Cerro_87	kinModCall	modified_base	2781831	2781831	27	-	.	coverage=261;context=GGTTTTCGCCACCAGGACGGTATACACCACCTGGAGCGCGG;IPDRatio=1.47
CP008925 Salmonella_enterica_subsp._enterica_serovar_Cerro_87	kinModCall	modified_base	2781835	2781835	65	+	.	coverage=250;context=GCTCCAGGTGGTGTATACCGTCCTGGTGGCGAAAACCTATC;IPDRatio=1.87
CP008925 Salmonella_enterica_subsp._enterica_serovar_Cerro_87	kinModCall	modified_base	2781836	2781836	31	+	.	coverage=251;context=CTCCAGGTGGTGTATACCGTCCTGGTGGCGAAAACCTATCA;IPDRatio=1.49
CP008925 Salmonella_enterica_subsp._enterica_serovar_Cerro_87	kinModCall	m6A	2781856	2781856	26	+	.	coverage=251;context=CCTGGTGGCGAAAACCTATCAGGTCTCGGACATGAGCCAGA;IPDRatio=1.45;frac=0.280;fracLow=0.208;fracUp=0.356;identificationQv=5
CP008925 Salmonella_enterica_subsp._enterica_serovar_Cerro_87	kinModCall	modified_base	2781858	2781858	31	-	.	coverage=265;context=GGTCTGGCTCATGTCCGAGACCTGATAGGTTTTCGCCACCA;IPDRatio=1.50
CP008925 Salmonella_enterica_subsp._enterica_serovar_Cerro_87	kinModCall	modified_base	2781878	2781878	53	+	.	coverage=243;context=GTCTCGGACATGAGCCAGACCTATCCTCTTATGCGCGGCAC;IPDRatio=1.83
CP008925 Salmonella_enterica_subsp._enterica_serovar_Cerro_87	kinModCall	modified_base	2781879	2781879	27	-	.	coverage=269;context=GGTGCCGCGCATAAGAGGATAGGTCTGGCTCATGTCCGAGA;IPDRatio=1.47
CP008925 Salmonella_enterica_subsp._enterica_serovar_Cerro_87	kinModCall	modified_base	2781918	2781918	57	+	.	coverage=239;context=CCGCGCCGCTGCTGGTGGCGCTCATTAGCGTTCTGTTTCTT;IPDRatio=1.84
CP008925 Salmonella_enterica_subsp._enterica_serovar_Cerro_87	kinModCall	modified_base	2781923	2781923	21	-	.	coverage=272;context=TCGCCAAGAAACAGAACGCTAATGAGCGCCACCAGCAGCGG;IPDRatio=1.42
CP008925 Salmonella_enterica_subsp._enterica_serovar_Cerro_87	kinModCall	modified_base	2781924	2781924	24	+	.	coverage=247;context=CGCTGCTGGTGGCGCTCATTAGCGTTCTGTTTCTTGGCGAC;IPDRatio=1.37
CP008925 Salmonella_enterica_subsp._enterica_serovar_Cerro_87	kinModCall	modified_base	2781925	2781925	25	-	.	coverage=260;context=TGTCGCCAAGAAACAGAACGCTAATGAGCGCCACCAGCAGC;IPDRatio=1.38
CP008925 Salmonella_enterica_subsp._enterica_serovar_Cerro_87	kinModCall	m4C	2781926	2781926	21	+	.	coverage=252;context=CTGCTGGTGGCGCTCATTAGCGTTCTGTTTCTTGGCGACAG;IPDRatio=1.36;frac=0.401;fracLow=0.079;fracUp=0.457;identificationQv=22
CP008925 Salmonella_enterica_subsp._enterica_serovar_Cerro_87	kinModCall	m6A	2781928	2781928	69	-	.	coverage=261;context=GACTGTCGCCAAGAAACAGAACGCTAATGAGCGCCACCAGC;IPDRatio=2.11;frac=0.254;fracLow=0.175;fracUp=0.337;identificationQv=18
CP008925 Salmonella_enterica_subsp._enterica_serovar_Cerro_87	kinModCall	m6A	2781929	2781929	305	-	.	coverage=262;context=AGACTGTCGCCAAGAAACAGAACGCTAATGAGCGCCACCAG;IPDRatio=9.88;frac=1.000;fracLow=0.927;fracUp=1.000;identificationQv=230
CP008925 Salmonella_enterica_subsp._enterica_serovar_Cerro_87	kinModCall	modified_base	2781930	2781930	24	-	.	coverage=263;context=CAGACTGTCGCCAAGAAACAGAACGCTAATGAGCGCCACCA;IPDRatio=1.53
CP008925 Salmonella_enterica_subsp._enterica_serovar_Cerro_87	kinModCall	m6A	2781933	2781933	42	-	.	coverage=246;context=CGACAGACTGTCGCCAAGAAACAGAACGCTAATGAGCGCCA;IPDRatio=1.60;frac=0.202;fracLow=0.103;fracUp=0.323;identificationQv=20
CP008925 Salmonella_enterica_subsp._enterica_serovar_Cerro_87	kinModCall	m4C	2781964	2781964	52	-	.	coverage=242;context=AGATCACTGCGATGCCAACCCAGGCTAGCGACGACAGACTG;IPDRatio=1.82;frac=0.392;fracLow=0.275;fracUp=0.522;identificationQv=26
CP008925 Salmonella_enterica_subsp._enterica_serovar_Cerro_87	kinModCall	m6A	2781981	2781981	378	+	.	coverage=251;context=CCTGGGTTGGCATCGCAGTGATCTGCATGGCGATACTTGGG;IPDRatio=7.85;frac=0.921;fracLow=0.825;fracUp=0.981;identificationQv=435
CP008925 Salmonella_enterica_subsp._enterica_serovar_Cerro_87	kinModCall	m6A	2781982	2781982	359	-	.	coverage=273;context=TCCCAAGTATCGCCATGCAGATCACTGCGATGCCAACCCAG;IPDRatio=6.46;frac=0.958;fracLow=0.888;fracUp=1.000;identificationQv=338
CP008925 Salmonella_enterica_subsp._enterica_serovar_Cerro_87	kinModCall	modified_base	2782008	2782008	24	-	.	coverage=267;context=AGAGCTGGCGCGGCCATTACAGGCCATCCCAAGTATCGCCA;IPDRatio=1.33
CP008925 Salmonella_enterica_subsp._enterica_serovar_Cerro_87	kinModCall	modified_base	2782011	2782011	61	+	.	coverage=251;context=CGATACTTGGGATGGCCTGTAATGGCCGCGCCAGCTCTCAA;IPDRatio=1.79
CP008925 Salmonella_enterica_subsp._enterica_serovar_Cerro_87	kinModCall	modified_base	2782018	2782018	24	-	.	coverage=275;context=CACCACGTTGAGAGCTGGCGCGGCCATTACAGGCCATCCCA;IPDRatio=1.53
CP008925 Salmonella_enterica_subsp._enterica_serovar_Cerro_87	kinModCall	modified_base	2782028	2782028	32	-	.	coverage=281;context=GCCAGCACGACACCACGTTGAGAGCTGGCGCGGCCATTACA;IPDRatio=1.44
CP008925 Salmonella_enterica_subsp._enterica_serovar_Cerro_87	kinModCall	modified_base	2782031	2782031	33	+	.	coverage=245;context=AATGGCCGCGCCAGCTCTCAACGTGGTGTCGTGCTGGCATT;IPDRatio=1.54
CP008925 Salmonella_enterica_subsp._enterica_serovar_Cerro_87	kinModCall	modified_base	2782040	2782040	41	+	.	coverage=259;context=GCCAGCTCTCAACGTGGTGTCGTGCTGGCATTAACTAACGC;IPDRatio=1.60
CP008925 Salmonella_enterica_subsp._enterica_serovar_Cerro_87	kinModCall	modified_base	2782050	2782050	76	+	.	coverage=245;context=AACGTGGTGTCGTGCTGGCATTAACTAACGCCTGTTTTATT;IPDRatio=1.98
CP008925 Salmonella_enterica_subsp._enterica_serovar_Cerro_87	kinModCall	modified_base	2782051	2782051	36	-	.	coverage=283;context=CAATAAAACAGGCGTTAGTTAATGCCAGCACGACACCACGT;IPDRatio=1.47
CP008925 Salmonella_enterica_subsp._enterica_serovar_Cerro_87	kinModCall	modified_base	2782062	2782062	50	+	.	coverage=251;context=TGCTGGCATTAACTAACGCCTGTTTTATTGCCGGATATACG;IPDRatio=1.73
CP008925 Salmonella_enterica_subsp._enterica_serovar_Cerro_87	kinModCall	modified_base	2782066	2782066	21	-	.	coverage=275;context=CCAGCGTATATCCGGCAATAAAACAGGCGTTAGTTAATGCC;IPDRatio=1.34
CP008925 Salmonella_enterica_subsp._enterica_serovar_Cerro_87	kinModCall	modified_base	2782068	2782068	33	+	.	coverage=252;context=CATTAACTAACGCCTGTTTTATTGCCGGATATACGCTGGTG;IPDRatio=1.47
CP008925 Salmonella_enterica_subsp._enterica_serovar_Cerro_87	kinModCall	modified_base	2782079	2782079	30	+	.	coverage=257;context=GCCTGTTTTATTGCCGGATATACGCTGGTGGACGGGACCGG;IPDRatio=1.43
CP008925 Salmonella_enterica_subsp._enterica_serovar_Cerro_87	kinModCall	modified_base	2782079	2782079	29	-	.	coverage=281;context=CCGGTCCCGTCCACCAGCGTATATCCGGCAATAAAACAGGC;IPDRatio=1.44
CP008925 Salmonella_enterica_subsp._enterica_serovar_Cerro_87	kinModCall	modified_base	2782090	2782090	23	+	.	coverage=257;context=TGCCGGATATACGCTGGTGGACGGGACCGGCGTAAGACTCT;IPDRatio=1.36
CP008925 Salmonella_enterica_subsp._enterica_serovar_Cerro_87	kinModCall	modified_base	2782091	2782091	31	+	.	coverage=257;context=GCCGGATATACGCTGGTGGACGGGACCGGCGTAAGACTCTC;IPDRatio=1.49
CP008925 Salmonella_enterica_subsp._enterica_serovar_Cerro_87	kinModCall	modified_base	2782103	2782103	29	+	.	coverage=257;context=CTGGTGGACGGGACCGGCGTAAGACTCTCAGAAACGGCGCT;IPDRatio=1.41
CP008925 Salmonella_enterica_subsp._enterica_serovar_Cerro_87	kinModCall	modified_base	2782109	2782109	22	-	.	coverage=269;context=TAGCCCAGCGCCGTTTCTGAGAGTCTTACGCCGGTCCCGTC;IPDRatio=1.35
CP008925 Salmonella_enterica_subsp._enterica_serovar_Cerro_87	kinModCall	modified_base	2782123	2782123	23	+	.	coverage=255;context=AAGACTCTCAGAAACGGCGCTGGGCTATACGCTATGGTCAT;IPDRatio=1.41
CP008925 Salmonella_enterica_subsp._enterica_serovar_Cerro_87	kinModCall	modified_base	2782131	2782131	38	+	.	coverage=249;context=CAGAAACGGCGCTGGGCTATACGCTATGGTCATTTTTTCTC;IPDRatio=1.56
CP008925 Salmonella_enterica_subsp._enterica_serovar_Cerro_87	kinModCall	modified_base	2782141	2782141	78	-	.	coverage=266;context=AGGCGCCGTTGAGAAAAAATGACCATAGCGTATAGCCCAGC;IPDRatio=2.06
CP008925 Salmonella_enterica_subsp._enterica_serovar_Cerro_87	kinModCall	modified_base	2782180	2782180	21	-	.	coverage=280;context=CTTCCCGCCGCCGCGCAATCATCGCCCAGGTTAACAGGCAG;IPDRatio=1.34
CP008925 Salmonella_enterica_subsp._enterica_serovar_Cerro_87	kinModCall	m4C	2782216	2782216	20	+	.	coverage=248;context=GGAAGCGTCGCGTTATCTGGCGCAACAGTGGAAAAAAGGTA;IPDRatio=1.35;frac=0.139;fracLow=0.066;fracUp=0.219;identificationQv=10
CP008925 Salmonella_enterica_subsp._enterica_serovar_Cerro_87	kinModCall	modified_base	2782237	2782237	22	-	.	coverage=242;context=TAGTGCCAATCCCGCCAAAAATACCTTTTTTCCACTGTTGC;IPDRatio=1.37
CP008925 Salmonella_enterica_subsp._enterica_serovar_Cerro_87	kinModCall	modified_base	2782248	2782248	37	+	.	coverage=248;context=AAAAAGGTATTTTTGGCGGGATTGGCACTATGGGATCTTAT;IPDRatio=1.54
CP008925 Salmonella_enterica_subsp._enterica_serovar_Cerro_87	kinModCall	modified_base	2782250	2782250	21	-	.	coverage=271;context=CCATAAGATCCCATAGTGCCAATCCCGCCAAAAATACCTTT;IPDRatio=1.38
CP008925 Salmonella_enterica_subsp._enterica_serovar_Cerro_87	kinModCall	modified_base	2782251	2782251	39	-	.	coverage=248;context=CCCATAAGATCCCATAGTGCCAATCCCGCCAAAAATACCTT;IPDRatio=1.65
CP008925 Salmonella_enterica_subsp._enterica_serovar_Cerro_87	kinModCall	modified_base	2782261	2782261	45	+	.	coverage=210;context=TGGCGGGATTGGCACTATGGGATCTTATGGGCTGGCGCTAT;IPDRatio=1.74
CP008925 Salmonella_enterica_subsp._enterica_serovar_Cerro_87	kinModCall	m6A	2782262	2782262	394	+	.	coverage=245;context=GGCGGGATTGGCACTATGGGATCTTATGGGCTGGCGCTATG;IPDRatio=8.25;frac=1.000;fracLow=1.000;fracUp=1.000;identificationQv=392
CP008925 Salmonella_enterica_subsp._enterica_serovar_Cerro_87	kinModCall	m6A	2782263	2782263	437	-	.	coverage=267;context=CCATAGCGCCAGCCCATAAGATCCCATAGTGCCAATCCCGC;IPDRatio=6.87;frac=1.000;fracLow=1.000;fracUp=1.000;identificationQv=399
CP008925 Salmonella_enterica_subsp._enterica_serovar_Cerro_87	kinModCall	modified_base	2782272	2782272	59	-	.	coverage=266;context=GGTCATGGCCCATAGCGCCAGCCCATAAGATCCCATAGTGC;IPDRatio=1.81
CP008925 Salmonella_enterica_subsp._enterica_serovar_Cerro_87	kinModCall	modified_base	2782287	2782287	22	+	.	coverage=249;context=ATGGGCTGGCGCTATGGGCCATGACCCAGGCGCCGCTGGCG;IPDRatio=1.34
CP008925 Salmonella_enterica_subsp._enterica_serovar_Cerro_87	kinModCall	m6A	2782332	2782332	28	-	.	coverage=275;context=CAGCGCGCCGAATAAAATCGACGTCTCACGCAGCGCGGCGA;IPDRatio=1.52;frac=0.374;fracLow=0.239;fracUp=0.453;identificationQv=4
CP008925 Salmonella_enterica_subsp._enterica_serovar_Cerro_87	kinModCall	modified_base	2782337	2782337	23	+	.	coverage=248;context=GCGCTGCGTGAGACGTCGATTTTATTCGGCGCGCTGATAGC;IPDRatio=1.36
CP008925 Salmonella_enterica_subsp._enterica_serovar_Cerro_87	kinModCall	modified_base	2782349	2782349	29	+	.	coverage=243;context=ACGTCGATTTTATTCGGCGCGCTGATAGCCTGGCTGTTGCT;IPDRatio=1.47
CP008925 Salmonella_enterica_subsp._enterica_serovar_Cerro_87	kinModCall	modified_base	2782357	2782357	41	+	.	coverage=254;context=TTTATTCGGCGCGCTGATAGCCTGGCTGTTGCTTAAAGAGA;IPDRatio=1.62
CP008925 Salmonella_enterica_subsp._enterica_serovar_Cerro_87	kinModCall	modified_base	2782360	2782360	21	-	.	coverage=258;context=CTTTCTCTTTAAGCAACAGCCAGGCTATCAGCGCGCCGAAT;IPDRatio=1.32
CP008925 Salmonella_enterica_subsp._enterica_serovar_Cerro_87	kinModCall	modified_base	2782380	2782380	27	-	.	coverage=267;context=CACCAGACGTAGCCCGGCCACTTTCTCTTTAAGCAACAGCC;IPDRatio=1.42
CP008925 Salmonella_enterica_subsp._enterica_serovar_Cerro_87	kinModCall	modified_base	2782391	2782391	33	+	.	coverage=250;context=AAAGAGAAAGTGGCCGGGCTACGTCTGGTGGCGGCGGGCGG;IPDRatio=1.54
CP008925 Salmonella_enterica_subsp._enterica_serovar_Cerro_87	kinModCall	modified_base	2782420	2782420	25	-	.	coverage=266;context=GACGGAGTAAAATCGCCCCGAGGGCAATCCCGCCCGCCGCC;IPDRatio=1.41
CP008925 Salmonella_enterica_subsp._enterica_serovar_Cerro_87	kinModCall	modified_base	2782430	2782430	32	+	.	coverage=238;context=GGGATTGCCCTCGGGGCGATTTTACTCCGTCTGTCATGATT;IPDRatio=1.50
CP008925 Salmonella_enterica_subsp._enterica_serovar_Cerro_87	kinModCall	modified_base	2782447	2782447	38	-	.	coverage=256;context=TGCAGCTGTTATTGGGCAATCATGACAGACGGAGTAAAATC;IPDRatio=1.61
CP008925 Salmonella_enterica_subsp._enterica_serovar_Cerro_87	kinModCall	modified_base	2782451	2782451	36	-	.	coverage=260;context=CGTCTGCAGCTGTTATTGGGCAATCATGACAGACGGAGTAA;IPDRatio=1.48
CP008925 Salmonella_enterica_subsp._enterica_serovar_Cerro_87	kinModCall	m6A	2782455	2782455	47	+	.	coverage=244;context=TCCGTCTGTCATGATTGCCCAATAACAGCTGCAGACGTAAC;IPDRatio=1.62;frac=0.189;fracLow=0.098;fracUp=0.284;identificationQv=4
CP008925 Salmonella_enterica_subsp._enterica_serovar_Cerro_87	kinModCall	modified_base	2782462	2782462	22	-	.	coverage=252;context=AGAATGTGTTACGTCTGCAGCTGTTATTGGGCAATCATGAC;IPDRatio=1.41
CP008925 Salmonella_enterica_subsp._enterica_serovar_Cerro_87	kinModCall	modified_base	2782463	2782463	41	-	.	coverage=253;context=GAGAATGTGTTACGTCTGCAGCTGTTATTGGGCAATCATGA;IPDRatio=1.60
CP008925 Salmonella_enterica_subsp._enterica_serovar_Cerro_87	kinModCall	modified_base	2782473	2782473	32	+	.	coverage=247;context=CCAATAACAGCTGCAGACGTAACACATTCTCGGCAACATTT;IPDRatio=1.47
CP008925 Salmonella_enterica_subsp._enterica_serovar_Cerro_87	kinModCall	modified_base	2782482	2782482	21	-	.	coverage=257;context=AGCGGCAACAAATGTTGCCGAGAATGTGTTACGTCTGCAGC;IPDRatio=1.34
CP008925 Salmonella_enterica_subsp._enterica_serovar_Cerro_87	kinModCall	modified_base	2782507	2782507	25	+	.	coverage=230;context=AACATTTGTTGCCGCTTTTGTTTACATATCCTGCCGTTCCT;IPDRatio=1.41
CP008925 Salmonella_enterica_subsp._enterica_serovar_Cerro_87	kinModCall	modified_base	2782515	2782515	52	-	.	coverage=259;context=GCAGACGAAGGAACGGCAGGATATGTAAACAAAAGCGGCAA;IPDRatio=1.72
CP008925 Salmonella_enterica_subsp._enterica_serovar_Cerro_87	kinModCall	modified_base	2782524	2782524	60	-	.	coverage=265;context=CCAGCAATGGCAGACGAAGGAACGGCAGGATATGTAAACAA;IPDRatio=1.78
CP008925 Salmonella_enterica_subsp._enterica_serovar_Cerro_87	kinModCall	modified_base	2782537	2782537	45	+	.	coverage=250;context=CTGCCGTTCCTTCGTCTGCCATTGCTGGTTGCTGTCTGGCC;IPDRatio=1.64
CP008925 Salmonella_enterica_subsp._enterica_serovar_Cerro_87	kinModCall	modified_base	2782539	2782539	28	-	.	coverage=272;context=AAGGCCAGACAGCAACCAGCAATGGCAGACGAAGGAACGGC;IPDRatio=1.43
CP008925 Salmonella_enterica_subsp._enterica_serovar_Cerro_87	kinModCall	modified_base	2782548	2782548	38	+	.	coverage=257;context=TCGTCTGCCATTGCTGGTTGCTGTCTGGCCTTCTTTTTCTG;IPDRatio=1.58
CP008925 Salmonella_enterica_subsp._enterica_serovar_Cerro_87	kinModCall	modified_base	2782561	2782561	28	-	.	coverage=240;context=GAATCTATCACACCAGAAAAAGAAGGCCAGACAGCAACCAG;IPDRatio=1.47
CP008925 Salmonella_enterica_subsp._enterica_serovar_Cerro_87	kinModCall	modified_base	2782567	2782567	24	+	.	coverage=248;context=GCTGTCTGGCCTTCTTTTTCTGGTGTGATAGATTCCTCTCG;IPDRatio=1.39
CP008925 Salmonella_enterica_subsp._enterica_serovar_Cerro_87	kinModCall	modified_base	2782570	2782570	38	+	.	coverage=244;context=GTCTGGCCTTCTTTTTCTGGTGTGATAGATTCCTCTCGCAT;IPDRatio=1.59
CP008925 Salmonella_enterica_subsp._enterica_serovar_Cerro_87	kinModCall	modified_base	2782573	2782573	61	-	.	coverage=264;context=TAAATGCGAGAGGAATCTATCACACCAGAAAAAGAAGGCCA;IPDRatio=2.00
CP008925 Salmonella_enterica_subsp._enterica_serovar_Cerro_87	kinModCall	modified_base	2782592	2782592	44	+	.	coverage=237;context=TGATAGATTCCTCTCGCATTTATGGGAATGCGCAGCAAGTT;IPDRatio=1.62
CP008925 Salmonella_enterica_subsp._enterica_serovar_Cerro_87	kinModCall	modified_base	2782595	2782595	25	-	.	coverage=232;context=AATAACTTGCTGCGCATTCCCATAAATGCGAGAGGAATCTA;IPDRatio=1.42
CP008925 Salmonella_enterica_subsp._enterica_serovar_Cerro_87	kinModCall	modified_base	2782614	2782614	35	-	.	coverage=262;context=CAAAAAAAGAAAAAATAAGAATAACTTGCTGCGCATTCCCA;IPDRatio=1.53
CP008925 Salmonella_enterica_subsp._enterica_serovar_Cerro_87	kinModCall	m6A	2782643	2782643	35	-	.	coverage=272;context=TCTGCCTTTTCATTTCGCTGATTACTTTTCAAAAAAAGAAA;IPDRatio=1.50;frac=0.125;fracLow=0.064;fracUp=0.187;identificationQv=5
CP008925 Salmonella_enterica_subsp._enterica_serovar_Cerro_87	kinModCall	modified_base	2782662	2782662	23	-	.	coverage=264;context=AACAACAAATTGACGTTTCTCTGCCTTTTCATTTCGCTGAT;IPDRatio=1.39
CP008925 Salmonella_enterica_subsp._enterica_serovar_Cerro_87	kinModCall	m6A	2782663	2782663	370	+	.	coverage=254;context=TCAGCGAAATGAAAAGGCAGAGAAACGTCAATTTGTTGTTG;IPDRatio=6.46;frac=0.965;fracLow=0.882;fracUp=1.000;identificationQv=382
CP008925 Salmonella_enterica_subsp._enterica_serovar_Cerro_87	kinModCall	modified_base	2782665	2782665	24	+	.	coverage=252;context=AGCGAAATGAAAAGGCAGAGAAACGTCAATTTGTTGTTGAT;IPDRatio=1.41
CP008925 Salmonella_enterica_subsp._enterica_serovar_Cerro_87	kinModCall	modified_base	2782670	2782670	42	-	.	coverage=276;context=CCAACATCAACAACAAATTGACGTTTCTCTGCCTTTTCATT;IPDRatio=1.59
CP008925 Salmonella_enterica_subsp._enterica_serovar_Cerro_87	kinModCall	modified_base	2782671	2782671	24	+	.	coverage=260;context=ATGAAAAGGCAGAGAAACGTCAATTTGTTGTTGATGTTGGT;IPDRatio=1.38
CP008925 Salmonella_enterica_subsp._enterica_serovar_Cerro_87	kinModCall	modified_base	2782673	2782673	21	+	.	coverage=240;context=GAAAAGGCAGAGAAACGTCAATTTGTTGTTGATGTTGGTGT;IPDRatio=1.34
CP008925 Salmonella_enterica_subsp._enterica_serovar_Cerro_87	kinModCall	modified_base	2782692	2782692	36	+	.	coverage=232;context=AATTTGTTGTTGATGTTGGTGTTACTGGTGGCCGTAGGGCA;IPDRatio=1.59
CP008925 Salmonella_enterica_subsp._enterica_serovar_Cerro_87	kinModCall	modified_base	2782698	2782698	31	+	.	coverage=245;context=TTGTTGATGTTGGTGTTACTGGTGGCCGTAGGGCAGATGGC;IPDRatio=1.47
CP008925 Salmonella_enterica_subsp._enterica_serovar_Cerro_87	kinModCall	modified_base	2782700	2782700	26	-	.	coverage=260;context=GCGCCATCTGCCCTACGGCCACCAGTAACACCAACATCAAC;IPDRatio=1.40
CP008925 Salmonella_enterica_subsp._enterica_serovar_Cerro_87	kinModCall	modified_base	2782703	2782703	32	-	.	coverage=237;context=TTTGCGCCATCTGCCCTACGGCCACCAGTAACACCAACATC;IPDRatio=1.47
CP008925 Salmonella_enterica_subsp._enterica_serovar_Cerro_87	kinModCall	modified_base	2782720	2782720	35	+	.	coverage=240;context=TGGCCGTAGGGCAGATGGCGCAAACCATTTATATTCCCGCC;IPDRatio=1.50
CP008925 Salmonella_enterica_subsp._enterica_serovar_Cerro_87	kinModCall	modified_base	2782721	2782721	38	+	.	coverage=238;context=GGCCGTAGGGCAGATGGCGCAAACCATTTATATTCCCGCCA;IPDRatio=1.55
CP008925 Salmonella_enterica_subsp._enterica_serovar_Cerro_87	kinModCall	modified_base	2782725	2782725	28	+	.	coverage=236;context=GTAGGGCAGATGGCGCAAACCATTTATATTCCCGCCATCGC;IPDRatio=1.46
CP008925 Salmonella_enterica_subsp._enterica_serovar_Cerro_87	kinModCall	modified_base	2782727	2782727	24	-	.	coverage=242;context=CGGCGATGGCGGGAATATAAATGGTTTGCGCCATCTGCCCT;IPDRatio=1.43
CP008925 Salmonella_enterica_subsp._enterica_serovar_Cerro_87	kinModCall	modified_base	2782731	2782731	27	+	.	coverage=234;context=CAGATGGCGCAAACCATTTATATTCCCGCCATCGCCGATAT;IPDRatio=1.45
CP008925 Salmonella_enterica_subsp._enterica_serovar_Cerro_87	kinModCall	modified_base	2782731	2782731	35	-	.	coverage=251;context=ATATCGGCGATGGCGGGAATATAAATGGTTTGCGCCATCTG;IPDRatio=1.49
CP008925 Salmonella_enterica_subsp._enterica_serovar_Cerro_87	kinModCall	modified_base	2782749	2782749	26	-	.	coverage=252;context=ACGTTTAGCGCTTGTGCCATATCGGCGATGGCGGGAATATA;IPDRatio=1.42
CP008925 Salmonella_enterica_subsp._enterica_serovar_Cerro_87	kinModCall	modified_base	2782758	2782758	23	+	.	coverage=238;context=GCCATCGCCGATATGGCACAAGCGCTAAACGTCCGGGAAGG;IPDRatio=1.31
CP008925 Salmonella_enterica_subsp._enterica_serovar_Cerro_87	kinModCall	m6A	2782769	2782769	53	-	.	coverage=253;context=TCTGGACGGCGCCTTCCCGGACGTTTAGCGCTTGTGCCATA;IPDRatio=1.86;frac=0.332;fracLow=0.241;fracUp=0.421;identificationQv=13
CP008925 Salmonella_enterica_subsp._enterica_serovar_Cerro_87	kinModCall	modified_base	2782781	2782781	42	+	.	coverage=248;context=GCTAAACGTCCGGGAAGGCGCCGTCCAGAGCGTAATGGCTG;IPDRatio=1.68
CP008925 Salmonella_enterica_subsp._enterica_serovar_Cerro_87	kinModCall	m6A	2782789	2782789	372	+	.	coverage=238;context=TCCGGGAAGGCGCCGTCCAGAGCGTAATGGCTGCTTACCTC;IPDRatio=14.43;frac=1.000;fracLow=0.981;fracUp=1.000;identificationQv=361
CP008925 Salmonella_enterica_subsp._enterica_serovar_Cerro_87	kinModCall	m6A	2782794	2782794	36	+	.	coverage=249;context=GAAGGCGCCGTCCAGAGCGTAATGGCTGCTTACCTCCTGAC;IPDRatio=1.53;frac=0.225;fracLow=0.131;fracUp=0.312;identificationQv=9
CP008925 Salmonella_enterica_subsp._enterica_serovar_Cerro_87	kinModCall	m4C	2782802	2782802	54	+	.	coverage=240;context=CGTCCAGAGCGTAATGGCTGCTTACCTCCTGACCTACGGCG;IPDRatio=1.75;frac=0.284;fracLow=0.176;fracUp=0.388;identificationQv=3
CP008925 Salmonella_enterica_subsp._enterica_serovar_Cerro_87	kinModCall	modified_base	2782816	2782816	30	-	.	coverage=258;context=AAACAGTTGCGAGACGCCGTAGGTCAGGAGGTAAGCAGCCA;IPDRatio=1.50
CP008925 Salmonella_enterica_subsp._enterica_serovar_Cerro_87	kinModCall	modified_base	2782847	2782847	23	-	.	coverage=234;context=GGCGCCCAACCCGGTCGGAAAGCGGGCCGTAAAACAGTTGC;IPDRatio=1.38
CP008925 Salmonella_enterica_subsp._enterica_serovar_Cerro_87	kinModCall	modified_base	2782874	2782874	27	+	.	coverage=241;context=CCGGGTTGGGCGCCGCCCCGTAATCCTCGTCGGCATGTCTA;IPDRatio=1.41
CP008925 Salmonella_enterica_subsp._enterica_serovar_Cerro_87	kinModCall	modified_base	2782875	2782875	32	+	.	coverage=247;context=CGGGTTGGGCGCCGCCCCGTAATCCTCGTCGGCATGTCTAT;IPDRatio=1.48
CP008925 Salmonella_enterica_subsp._enterica_serovar_Cerro_87	kinModCall	modified_base	2782880	2782880	33	-	.	coverage=249;context=TAAAAATAGACATGCCGACGAGGATTACGGGGCGGCGCCCA;IPDRatio=1.51
CP008925 Salmonella_enterica_subsp._enterica_serovar_Cerro_87	kinModCall	modified_base	2782888	2782888	22	+	.	coverage=242;context=GCCCCGTAATCCTCGTCGGCATGTCTATTTTTATGGTAGCG;IPDRatio=1.36
CP008925 Salmonella_enterica_subsp._enterica_serovar_Cerro_87	kinModCall	modified_base	2782894	2782894	29	+	.	coverage=233;context=TAATCCTCGTCGGCATGTCTATTTTTATGGTAGCGACCCTG;IPDRatio=1.43
CP008925 Salmonella_enterica_subsp._enterica_serovar_Cerro_87	kinModCall	modified_base	2782899	2782899	68	+	.	coverage=211;context=CTCGTCGGCATGTCTATTTTTATGGTAGCGACCCTGTTCGC;IPDRatio=1.95
CP008925 Salmonella_enterica_subsp._enterica_serovar_Cerro_87	kinModCall	modified_base	2782935	2782935	36	+	.	coverage=223;context=TTCGCCATGACCACGCATAGTTTGACGGTGTTGATTGCCGC;IPDRatio=1.57
CP008925 Salmonella_enterica_subsp._enterica_serovar_Cerro_87	kinModCall	modified_base	2782938	2782938	26	-	.	coverage=244;context=CTGGCGGCAATCAACACCGTCAAACTATGCGTGGTCATGGC;IPDRatio=1.45
CP008925 Salmonella_enterica_subsp._enterica_serovar_Cerro_87	kinModCall	modified_base	2782959	2782959	33	+	.	coverage=223;context=ACGGTGTTGATTGCCGCCAGCGCCATGCAAGGGATGGGAAC;IPDRatio=1.63
CP008925 Salmonella_enterica_subsp._enterica_serovar_Cerro_87	kinModCall	modified_base	2782960	2782960	26	-	.	coverage=248;context=GGTTCCCATCCCTTGCATGGCGCTGGCGGCAATCAACACCG;IPDRatio=1.45
CP008925 Salmonella_enterica_subsp._enterica_serovar_Cerro_87	kinModCall	modified_base	2782967	2782967	43	+	.	coverage=232;context=GATTGCCGCCAGCGCCATGCAAGGGATGGGAACCGGCGTTG;IPDRatio=1.61
CP008925 Salmonella_enterica_subsp._enterica_serovar_Cerro_87	kinModCall	modified_base	2782968	2782968	33	+	.	coverage=225;context=ATTGCCGCCAGCGCCATGCAAGGGATGGGAACCGGCGTTGG;IPDRatio=1.53
CP008925 Salmonella_enterica_subsp._enterica_serovar_Cerro_87	kinModCall	modified_base	2782972	2782972	23	+	.	coverage=235;context=CCGCCAGCGCCATGCAAGGGATGGGAACCGGCGTTGGTGGA;IPDRatio=1.42
CP008925 Salmonella_enterica_subsp._enterica_serovar_Cerro_87	kinModCall	modified_base	2782986	2782986	43	+	.	coverage=223;context=CAAGGGATGGGAACCGGCGTTGGTGGAGTAATGGCGAGAAC;IPDRatio=1.67
CP008925 Salmonella_enterica_subsp._enterica_serovar_Cerro_87	kinModCall	modified_base	2782992	2782992	29	+	.	coverage=219;context=ATGGGAACCGGCGTTGGTGGAGTAATGGCGAGAACGCTCCC;IPDRatio=1.45
CP008925 Salmonella_enterica_subsp._enterica_serovar_Cerro_87	kinModCall	modified_base	2782997	2782997	31	-	.	coverage=241;context=CGCGCGGGAGCGTTCTCGCCATTACTCCACCAACGCCGGTT;IPDRatio=1.49
CP008925 Salmonella_enterica_subsp._enterica_serovar_Cerro_87	kinModCall	modified_base	2783004	2783004	25	+	.	coverage=229;context=GTTGGTGGAGTAATGGCGAGAACGCTCCCGCGCGATCTGTA;IPDRatio=1.42
CP008925 Salmonella_enterica_subsp._enterica_serovar_Cerro_87	kinModCall	modified_base	2783005	2783005	21	+	.	coverage=224;context=TTGGTGGAGTAATGGCGAGAACGCTCCCGCGCGATCTGTAT;IPDRatio=1.37
CP008925 Salmonella_enterica_subsp._enterica_serovar_Cerro_87	kinModCall	m4C	2783015	2783015	50	-	.	coverage=246;context=GCGTTCCTTCATACAGATCGCGCGGGAGCGTTCTCGCCATT;IPDRatio=1.74;frac=0.438;fracLow=0.305;fracUp=0.561;identificationQv=23
CP008925 Salmonella_enterica_subsp._enterica_serovar_Cerro_87	kinModCall	m6A	2783018	2783018	379	+	.	coverage=224;context=GGCGAGAACGCTCCCGCGCGATCTGTATGAAGGAACGCAAC;IPDRatio=6.97;frac=0.997;fracLow=0.994;fracUp=1.000;identificationQv=340
CP008925 Salmonella_enterica_subsp._enterica_serovar_Cerro_87	kinModCall	m6A	2783019	2783019	351	-	.	coverage=245;context=AGTTGCGTTCCTTCATACAGATCGCGCGGGAGCGTTCTCGC;IPDRatio=7.36;frac=1.000;fracLow=1.000;fracUp=1.000;identificationQv=335
CP008925 Salmonella_enterica_subsp._enterica_serovar_Cerro_87	kinModCall	modified_base	2783051	2783051	28	+	.	coverage=223;context=AACGCAACTTCGTCACGCCAATAGCCTGTTAAATATGGGGA;IPDRatio=1.46
CP008925 Salmonella_enterica_subsp._enterica_serovar_Cerro_87	kinModCall	modified_base	2783060	2783060	24	+	.	coverage=217;context=TCGTCACGCCAATAGCCTGTTAAATATGGGGATTCTGGTTA;IPDRatio=1.36
CP008925 Salmonella_enterica_subsp._enterica_serovar_Cerro_87	kinModCall	modified_base	2783061	2783061	24	+	.	coverage=232;context=CGTCACGCCAATAGCCTGTTAAATATGGGGATTCTGGTTAG;IPDRatio=1.41
CP008925 Salmonella_enterica_subsp._enterica_serovar_Cerro_87	kinModCall	modified_base	2783062	2783062	33	-	.	coverage=252;context=GCTAACCAGAATCCCCATATTTAACAGGCTATTGGCGTGAC;IPDRatio=1.50
CP008925 Salmonella_enterica_subsp._enterica_serovar_Cerro_87	kinModCall	modified_base	2783063	2783063	41	-	.	coverage=246;context=GGCTAACCAGAATCCCCATATTTAACAGGCTATTGGCGTGA;IPDRatio=1.61
CP008925 Salmonella_enterica_subsp._enterica_serovar_Cerro_87	kinModCall	modified_base	2783066	2783066	24	+	.	coverage=231;context=CGCCAATAGCCTGTTAAATATGGGGATTCTGGTTAGCCCGC;IPDRatio=1.41
CP008925 Salmonella_enterica_subsp._enterica_serovar_Cerro_87	kinModCall	modified_base	2783074	2783074	49	-	.	coverage=252;context=CGCTAACAGCGGGCTAACCAGAATCCCCATATTTAACAGGC;IPDRatio=1.68
CP008925 Salmonella_enterica_subsp._enterica_serovar_Cerro_87	kinModCall	modified_base	2783078	2783078	30	+	.	coverage=232;context=GTTAAATATGGGGATTCTGGTTAGCCCGCTGTTAGCGCCGC;IPDRatio=1.51
CP008925 Salmonella_enterica_subsp._enterica_serovar_Cerro_87	kinModCall	modified_base	2783081	2783081	56	-	.	coverage=245;context=TCAGCGGCGCTAACAGCGGGCTAACCAGAATCCCCATATTT;IPDRatio=1.83
CP008925 Salmonella_enterica_subsp._enterica_serovar_Cerro_87	kinModCall	m4C	2783094	2783094	57	-	.	coverage=257;context=AGCAGACCGCCAATCAGCGGCGCTAACAGCGGGCTAACCAG;IPDRatio=2.06;frac=0.677;fracLow=0.520;fracUp=0.823;identificationQv=21
CP008925 Salmonella_enterica_subsp._enterica_serovar_Cerro_87	kinModCall	modified_base	2783101	2783101	24	+	.	coverage=235;context=GCCCGCTGTTAGCGCCGCTGATTGGCGGTCTGCTGGACACC;IPDRatio=1.37
CP008925 Salmonella_enterica_subsp._enterica_serovar_Cerro_87	kinModCall	modified_base	2783102	2783102	24	-	.	coverage=257;context=GGGTGTCCAGCAGACCGCCAATCAGCGGCGCTAACAGCGGG;IPDRatio=1.37
CP008925 Salmonella_enterica_subsp._enterica_serovar_Cerro_87	kinModCall	m6A	2783128	2783128	23	+	.	coverage=239;context=GTCTGCTGGACACCCTGTGGAACTGGCGCGCGTGTTACGCT;IPDRatio=1.39;frac=0.136;fracLow=0.049;fracUp=0.232;identificationQv=3
CP008925 Salmonella_enterica_subsp._enterica_serovar_Cerro_87	kinModCall	modified_base	2783129	2783129	22	+	.	coverage=234;context=TCTGCTGGACACCCTGTGGAACTGGCGCGCGTGTTACGCTT;IPDRatio=1.38
CP008925 Salmonella_enterica_subsp._enterica_serovar_Cerro_87	kinModCall	modified_base	2783140	2783140	21	-	.	coverage=260;context=CACCAGCAGGAAAGCGTAACACGCGCGCCAGTTCCACAGGG;IPDRatio=1.32
CP008925 Salmonella_enterica_subsp._enterica_serovar_Cerro_87	kinModCall	modified_base	2783145	2783145	49	-	.	coverage=243;context=CAAAGCACCAGCAGGAAAGCGTAACACGCGCGCCAGTTCCA;IPDRatio=1.73
CP008925 Salmonella_enterica_subsp._enterica_serovar_Cerro_87	kinModCall	modified_base	2783151	2783151	41	+	.	coverage=234;context=TGGCGCGCGTGTTACGCTTTCCTGCTGGTGCTTTGCGCTGG;IPDRatio=1.62
CP008925 Salmonella_enterica_subsp._enterica_serovar_Cerro_87	kinModCall	modified_base	2783187	2783187	21	-	.	coverage=248;context=GTTTCCGGCATCCAGCGCGCCATGCTGAAGGTGACGCCAGC;IPDRatio=1.34
CP008925 Salmonella_enterica_subsp._enterica_serovar_Cerro_87	kinModCall	modified_base	2783211	2783211	21	+	.	coverage=239;context=CGCTGGATGCCGGAAACCCGCCCCGCCGGCGCGCCGCGCAC;IPDRatio=1.38
CP008925 Salmonella_enterica_subsp._enterica_serovar_Cerro_87	kinModCall	modified_base	2783218	2783218	23	-	.	coverage=231;context=CAGCCGTGTGCGCGGCGCGCCGGCGGGGCGGGTTTCCGGCA;IPDRatio=1.35
CP008925 Salmonella_enterica_subsp._enterica_serovar_Cerro_87	kinModCall	modified_base	2783231	2783231	28	+	.	coverage=236;context=CCCCGCCGGCGCGCCGCGCACACGGCTGATCGCCAGCTATA;IPDRatio=1.43
CP008925 Salmonella_enterica_subsp._enterica_serovar_Cerro_87	kinModCall	m6A	2783239	2783239	339	+	.	coverage=236;context=GCGCGCCGCGCACACGGCTGATCGCCAGCTATAAGACGCTG;IPDRatio=7.86;frac=0.985;fracLow=0.919;fracUp=1.000;identificationQv=309
CP008925 Salmonella_enterica_subsp._enterica_serovar_Cerro_87	kinModCall	m6A	2783240	2783240	395	-	.	coverage=258;context=ACAGCGTCTTATAGCTGGCGATCAGCCGTGTGCGCGGCGCG;IPDRatio=7.07;frac=1.000;fracLow=0.989;fracUp=1.000;identificationQv=378
CP008925 Salmonella_enterica_subsp._enterica_serovar_Cerro_87	kinModCall	modified_base	2783245	2783245	44	+	.	coverage=230;context=CGCGCACACGGCTGATCGCCAGCTATAAGACGCTGTTTGGC;IPDRatio=1.63
CP008925 Salmonella_enterica_subsp._enterica_serovar_Cerro_87	kinModCall	modified_base	2783249	2783249	30	+	.	coverage=238;context=CACACGGCTGATCGCCAGCTATAAGACGCTGTTTGGCAACG;IPDRatio=1.45
CP008925 Salmonella_enterica_subsp._enterica_serovar_Cerro_87	kinModCall	modified_base	2783250	2783250	44	-	.	coverage=259;context=CCGTTGCCAAACAGCGTCTTATAGCTGGCGATCAGCCGTGT;IPDRatio=1.54
CP008925 Salmonella_enterica_subsp._enterica_serovar_Cerro_87	kinModCall	modified_base	2783252	2783252	26	+	.	coverage=228;context=ACGGCTGATCGCCAGCTATAAGACGCTGTTTGGCAACGGCG;IPDRatio=1.42
CP008925 Salmonella_enterica_subsp._enterica_serovar_Cerro_87	kinModCall	modified_base	2783254	2783254	22	-	.	coverage=259;context=TGCGCCGTTGCCAAACAGCGTCTTATAGCTGGCGATCAGCC;IPDRatio=1.37
CP008925 Salmonella_enterica_subsp._enterica_serovar_Cerro_87	kinModCall	modified_base	2783266	2783266	27	+	.	coverage=244;context=GCTATAAGACGCTGTTTGGCAACGGCGCATTTAACTGTTAC;IPDRatio=1.42
CP008925 Salmonella_enterica_subsp._enterica_serovar_Cerro_87	kinModCall	modified_base	2783275	2783275	27	+	.	coverage=234;context=CGCTGTTTGGCAACGGCGCATTTAACTGTTACCTGCTGATG;IPDRatio=1.45
CP008925 Salmonella_enterica_subsp._enterica_serovar_Cerro_87	kinModCall	modified_base	2783276	2783276	40	+	.	coverage=238;context=GCTGTTTGGCAACGGCGCATTTAACTGTTACCTGCTGATGC;IPDRatio=1.56
CP008925 Salmonella_enterica_subsp._enterica_serovar_Cerro_87	kinModCall	modified_base	2783279	2783279	26	+	.	coverage=234;context=GTTTGGCAACGGCGCATTTAACTGTTACCTGCTGATGCTAA;IPDRatio=1.37
CP008925 Salmonella_enterica_subsp._enterica_serovar_Cerro_87	kinModCall	modified_base	2783282	2783282	27	+	.	coverage=227;context=TGGCAACGGCGCATTTAACTGTTACCTGCTGATGCTAATCG;IPDRatio=1.44
CP008925 Salmonella_enterica_subsp._enterica_serovar_Cerro_87	kinModCall	modified_base	2783286	2783286	25	-	.	coverage=236;context=CCGCCGATTAGCATCAGCAGGTAACAGTTAAATGCGCCGTT;IPDRatio=1.44
CP008925 Salmonella_enterica_subsp._enterica_serovar_Cerro_87	kinModCall	modified_base	2783287	2783287	24	-	.	coverage=249;context=CCCGCCGATTAGCATCAGCAGGTAACAGTTAAATGCGCCGT;IPDRatio=1.48
CP008925 Salmonella_enterica_subsp._enterica_serovar_Cerro_87	kinModCall	modified_base	2783304	2783304	38	+	.	coverage=241;context=TACCTGCTGATGCTAATCGGCGGGCTGGCTGGCATTGCGGT;IPDRatio=1.65
CP008925 Salmonella_enterica_subsp._enterica_serovar_Cerro_87	kinModCall	modified_base	2783316	2783316	24	+	.	coverage=243;context=CTAATCGGCGGGCTGGCTGGCATTGCGGTCTTTGAAGCCTG;IPDRatio=1.34
CP008925 Salmonella_enterica_subsp._enterica_serovar_Cerro_87	kinModCall	modified_base	2783349	2783349	46	+	.	coverage=237;context=GAAGCCTGTTCCGGCGTGCTGATGGGAGCAGTATTAGGTCT;IPDRatio=1.68
CP008925 Salmonella_enterica_subsp._enterica_serovar_Cerro_87	kinModCall	modified_base	2783355	2783355	31	+	.	coverage=232;context=TGTTCCGGCGTGCTGATGGGAGCAGTATTAGGTCTCAGCAG;IPDRatio=1.50
CP008925 Salmonella_enterica_subsp._enterica_serovar_Cerro_87	kinModCall	modified_base	2783358	2783358	60	+	.	coverage=237;context=TCCGGCGTGCTGATGGGAGCAGTATTAGGTCTCAGCAGTAT;IPDRatio=1.81
CP008925 Salmonella_enterica_subsp._enterica_serovar_Cerro_87	kinModCall	modified_base	2783363	2783363	30	-	.	coverage=256;context=CCACCATACTGCTGAGACCTAATACTGCTCCCATCAGCACG;IPDRatio=1.46
CP008925 Salmonella_enterica_subsp._enterica_serovar_Cerro_87	kinModCall	modified_base	2783374	2783374	25	+	.	coverage=246;context=GAGCAGTATTAGGTCTCAGCAGTATGGTGGTAAGCATTCTG;IPDRatio=1.55
CP008925 Salmonella_enterica_subsp._enterica_serovar_Cerro_87	kinModCall	modified_base	2783376	2783376	31	+	.	coverage=248;context=GCAGTATTAGGTCTCAGCAGTATGGTGGTAAGCATTCTGTT;IPDRatio=1.51
CP008925 Salmonella_enterica_subsp._enterica_serovar_Cerro_87	kinModCall	m4C	2783382	2783382	42	-	.	coverage=247;context=AGAATAAACAGAATGCTTACCACCATACTGCTGAGACCTAA;IPDRatio=1.64;frac=0.266;fracLow=0.184;fracUp=0.380;identificationQv=4
CP008925 Salmonella_enterica_subsp._enterica_serovar_Cerro_87	kinModCall	m4C	2783388	2783388	37	+	.	coverage=247;context=CTCAGCAGTATGGTGGTAAGCATTCTGTTTATTCTGCCGAT;IPDRatio=1.53;frac=0.246;fracLow=0.142;fracUp=0.364;identificationQv=5
CP008925 Salmonella_enterica_subsp._enterica_serovar_Cerro_87	kinModCall	modified_base	2783419	2783419	219	+	.	coverage=253;context=TTCTGCCGATTCCGGCGGCGTTCTTCGGCGCCTGGTTTGCC;IPDRatio=3.50
CP008925 Salmonella_enterica_subsp._enterica_serovar_Cerro_87	kinModCall	m6A	2783419	2783419	34	-	.	coverage=259;context=GGCAAACCAGGCGCCGAAGAACGCCGCCGGAATCGGCAGAA;IPDRatio=1.61;frac=0.685;fracLow=0.662;fracUp=0.709;identificationQv=63
CP008925 Salmonella_enterica_subsp._enterica_serovar_Cerro_87	kinModCall	m6A	2783420	2783420	290	-	.	coverage=267;context=CGGCAAACCAGGCGCCGAAGAACGCCGCCGGAATCGGCAGA;IPDRatio=6.26;frac=0.852;fracLow=0.764;fracUp=0.932;identificationQv=239
CP008925 Salmonella_enterica_subsp._enterica_serovar_Cerro_87	kinModCall	modified_base	2783421	2783421	44	-	.	coverage=256;context=CCGGCAAACCAGGCGCCGAAGAACGCCGCCGGAATCGGCAG;IPDRatio=2.00
CP008925 Salmonella_enterica_subsp._enterica_serovar_Cerro_87	kinModCall	modified_base	2783441	2783441	23	+	.	coverage=221;context=CTTCGGCGCCTGGTTTGCCGGACGCCCGAATAAACGCTTCT;IPDRatio=1.42
CP008925 Salmonella_enterica_subsp._enterica_serovar_Cerro_87	kinModCall	m6A	2783449	2783449	49	+	.	coverage=264;context=CCTGGTTTGCCGGACGCCCGAATAAACGCTTCTCAACCCTG;IPDRatio=1.64;frac=0.193;fracLow=0.113;fracUp=0.281;identificationQv=7
CP008925 Salmonella_enterica_subsp._enterica_serovar_Cerro_87	kinModCall	modified_base	2783454	2783454	29	-	.	coverage=265;context=CACATCAGGGTTGAGAAGCGTTTATTCGGGCGTCCGGCAAA;IPDRatio=1.43
CP008925 Salmonella_enterica_subsp._enterica_serovar_Cerro_87	kinModCall	modified_base	2783462	2783462	29	+	.	coverage=258;context=ACGCCCGAATAAACGCTTCTCAACCCTGATGTGGCAGTCAG;IPDRatio=1.43
CP008925 Salmonella_enterica_subsp._enterica_serovar_Cerro_87	kinModCall	modified_base	2783471	2783471	24	-	.	coverage=272;context=AGCAAATAACTGACTGCCACATCAGGGTTGAGAAGCGTTTA;IPDRatio=1.37
CP008925 Salmonella_enterica_subsp._enterica_serovar_Cerro_87	kinModCall	m4C	2783472	2783472	21	-	.	coverage=276;context=CAGCAAATAACTGACTGCCACATCAGGGTTGAGAAGCGTTT;IPDRatio=1.34;frac=0.287;fracLow=0.141;fracUp=0.424;identificationQv=13
CP008925 Salmonella_enterica_subsp._enterica_serovar_Cerro_87	kinModCall	modified_base	2783474	2783474	22	-	.	coverage=259;context=GACAGCAAATAACTGACTGCCACATCAGGGTTGAGAAGCGT;IPDRatio=1.36
CP008925 Salmonella_enterica_subsp._enterica_serovar_Cerro_87	kinModCall	modified_base	2783486	2783486	21	-	.	coverage=256;context=GGCCTGCCAGCAGACAGCAAATAACTGACTGCCACATCAGG;IPDRatio=1.33
CP008925 Salmonella_enterica_subsp._enterica_serovar_Cerro_87	kinModCall	modified_base	2783513	2783513	26	-	.	coverage=269;context=CAAACCAGCCGGGAATCCACATCATAAGGCCTGCCAGCAGA;IPDRatio=1.39
CP008925 Salmonella_enterica_subsp._enterica_serovar_Cerro_87	kinModCall	m4C	2783514	2783514	51	-	.	coverage=264;context=CCAAACCAGCCGGGAATCCACATCATAAGGCCTGCCAGCAG;IPDRatio=1.70;frac=0.610;fracLow=0.424;fracUp=0.763;identificationQv=25
CP008925 Salmonella_enterica_subsp._enterica_serovar_Cerro_87	kinModCall	modified_base	2783527	2783527	23	+	.	coverage=256;context=TTATGATGTGGATTCCCGGCTGGTTTGGCGTGATGAACGTC;IPDRatio=1.38
CP008925 Salmonella_enterica_subsp._enterica_serovar_Cerro_87	kinModCall	modified_base	2783533	2783533	22	-	.	coverage=271;context=CGTCCAGACGTTCATCACGCCAAACCAGCCGGGAATCCACA;IPDRatio=1.35
CP008925 Salmonella_enterica_subsp._enterica_serovar_Cerro_87	kinModCall	modified_base	2783543	2783543	36	+	.	coverage=253;context=CGGCTGGTTTGGCGTGATGAACGTCTGGACGCTACTCATCC;IPDRatio=1.53
CP008925 Salmonella_enterica_subsp._enterica_serovar_Cerro_87	kinModCall	modified_base	2783546	2783546	23	+	.	coverage=261;context=CTGGTTTGGCGTGATGAACGTCTGGACGCTACTCATCCCCG;IPDRatio=1.44
CP008925 Salmonella_enterica_subsp._enterica_serovar_Cerro_87	kinModCall	modified_base	2783559	2783559	30	+	.	coverage=263;context=ATGAACGTCTGGACGCTACTCATCCCCGCTGCGCTGTTTTT;IPDRatio=1.43
CP008925 Salmonella_enterica_subsp._enterica_serovar_Cerro_87	kinModCall	modified_base	2783592	2783592	24	+	.	coverage=221;context=CTGTTTTTCTTCGGCGCCGGGATGTTATTTCCACTGGCCAC;IPDRatio=1.40
CP008925 Salmonella_enterica_subsp._enterica_serovar_Cerro_87	kinModCall	modified_base	2783598	2783598	45	+	.	coverage=264;context=TTCTTCGGCGCCGGGATGTTATTTCCACTGGCCACCAGCGG;IPDRatio=1.53
CP008925 Salmonella_enterica_subsp._enterica_serovar_Cerro_87	kinModCall	m6A	2783599	2783599	45	-	.	coverage=270;context=GCCGCTGGTGGCCAGTGGAAATAACATCCCGGCGCCGAAGA;IPDRatio=1.58;frac=0.144;fracLow=0.067;fracUp=0.230;identificationQv=6
CP008925 Salmonella_enterica_subsp._enterica_serovar_Cerro_87	kinModCall	modified_base	2783614	2783614	28	+	.	coverage=262;context=TGTTATTTCCACTGGCCACCAGCGGCGCGATGGAGCCGTTT;IPDRatio=1.48
CP008925 Salmonella_enterica_subsp._enterica_serovar_Cerro_87	kinModCall	modified_base	2783619	2783619	21	+	.	coverage=268;context=TTTCCACTGGCCACCAGCGGCGCGATGGAGCCGTTTCCGTT;IPDRatio=1.36
CP008925 Salmonella_enterica_subsp._enterica_serovar_Cerro_87	kinModCall	modified_base	2783658	2783658	48	+	.	coverage=275;context=TTCCTCGCAGGCACCGCTGGCGCGCTGGTCGGCGGGCTGCA;IPDRatio=1.65
CP008925 Salmonella_enterica_subsp._enterica_serovar_Cerro_87	kinModCall	modified_base	2783677	2783677	34	+	.	coverage=268;context=GCGCGCTGGTCGGCGGGCTGCAAAATATTGGTTCCGGCGTA;IPDRatio=1.47
CP008925 Salmonella_enterica_subsp._enterica_serovar_Cerro_87	kinModCall	modified_base	2783680	2783680	32	+	.	coverage=268;context=CGCTGGTCGGCGGGCTGCAAAATATTGGTTCCGGCGTACTG;IPDRatio=1.47
CP008925 Salmonella_enterica_subsp._enterica_serovar_Cerro_87	kinModCall	modified_base	2783683	2783683	23	+	.	coverage=268;context=TGGTCGGCGGGCTGCAAAATATTGGTTCCGGCGTACTGGCG;IPDRatio=1.35
CP008925 Salmonella_enterica_subsp._enterica_serovar_Cerro_87	kinModCall	modified_base	2783684	2783684	23	-	.	coverage=260;context=ACGCCAGTACGCCGGAACCAATATTTTGCAGCCCGCCGACC;IPDRatio=1.38
CP008925 Salmonella_enterica_subsp._enterica_serovar_Cerro_87	kinModCall	modified_base	2783686	2783686	48	-	.	coverage=255;context=CCACGCCAGTACGCCGGAACCAATATTTTGCAGCCCGCCGA;IPDRatio=1.66
CP008925 Salmonella_enterica_subsp._enterica_serovar_Cerro_87	kinModCall	modified_base	2783688	2783688	33	-	.	coverage=271;context=AGCCACGCCAGTACGCCGGAACCAATATTTTGCAGCCCGCC;IPDRatio=1.47
CP008925 Salmonella_enterica_subsp._enterica_serovar_Cerro_87	kinModCall	modified_base	2783692	2783692	31	+	.	coverage=263;context=GGCTGCAAAATATTGGTTCCGGCGTACTGGCGTGGCTTTCG;IPDRatio=1.69
CP008925 Salmonella_enterica_subsp._enterica_serovar_Cerro_87	kinModCall	modified_base	2783694	2783694	29	+	.	coverage=260;context=CTGCAAAATATTGGTTCCGGCGTACTGGCGTGGCTTTCGGC;IPDRatio=1.48
CP008925 Salmonella_enterica_subsp._enterica_serovar_Cerro_87	kinModCall	modified_base	2783737	2783737	25	-	.	coverage=266;context=CATCAACAGTCCCAGACTGCCCTGACCGTTTTGCGGCAACA;IPDRatio=1.46
CP008925 Salmonella_enterica_subsp._enterica_serovar_Cerro_87	kinModCall	m4C	2783739	2783739	55	+	.	coverage=269;context=TTGCCGCAAAACGGTCAGGGCAGTCTGGGACTGTTGATGAC;IPDRatio=1.78;frac=0.432;fracLow=0.288;fracUp=0.567;identificationQv=9
CP008925 Salmonella_enterica_subsp._enterica_serovar_Cerro_87	kinModCall	modified_base	2783741	2783741	36	-	.	coverage=259;context=GGGTCATCAACAGTCCCAGACTGCCCTGACCGTTTTGCGGC;IPDRatio=1.49
CP008925 Salmonella_enterica_subsp._enterica_serovar_Cerro_87	kinModCall	modified_base	2783756	2783756	24	-	.	coverage=266;context=TCAGCAATCCCATAAGGGTCATCAACAGTCCCAGACTGCCC;IPDRatio=1.38
CP008925 Salmonella_enterica_subsp._enterica_serovar_Cerro_87	kinModCall	modified_base	2783763	2783763	21	+	.	coverage=249;context=CTGGGACTGTTGATGACCCTTATGGGATTGCTGATCCTGGC;IPDRatio=1.31
CP008925 Salmonella_enterica_subsp._enterica_serovar_Cerro_87	kinModCall	modified_base	2783764	2783764	24	+	.	coverage=262;context=TGGGACTGTTGATGACCCTTATGGGATTGCTGATCCTGGCG;IPDRatio=1.44
CP008925 Salmonella_enterica_subsp._enterica_serovar_Cerro_87	kinModCall	modified_base	2783766	2783766	36	-	.	coverage=236;context=CACGCCAGGATCAGCAATCCCATAAGGGTCATCAACAGTCC;IPDRatio=1.57
CP008925 Salmonella_enterica_subsp._enterica_serovar_Cerro_87	kinModCall	modified_base	2783769	2783769	27	+	.	coverage=256;context=CTGTTGATGACCCTTATGGGATTGCTGATCCTGGCGTGCTG;IPDRatio=1.39
CP008925 Salmonella_enterica_subsp._enterica_serovar_Cerro_87	kinModCall	m6A	2783776	2783776	398	+	.	coverage=255;context=TGACCCTTATGGGATTGCTGATCCTGGCGTGCTGGCTGCCG;IPDRatio=8.52;frac=1.000;fracLow=0.962;fracUp=1.000;identificationQv=374
CP008925 Salmonella_enterica_subsp._enterica_serovar_Cerro_87	kinModCall	modified_base	2783777	2783777	38	+	.	coverage=250;context=GACCCTTATGGGATTGCTGATCCTGGCGTGCTGGCTGCCGC;IPDRatio=1.57
CP008925 Salmonella_enterica_subsp._enterica_serovar_Cerro_87	kinModCall	m6A	2783777	2783777	384	-	.	coverage=255;context=GCGGCAGCCAGCACGCCAGGATCAGCAATCCCATAAGGGTC;IPDRatio=7.15;frac=0.989;fracLow=0.976;fracUp=1.000;identificationQv=395
CP008925 Salmonella_enterica_subsp._enterica_serovar_Cerro_87	kinModCall	modified_base	2783798	2783798	28	-	.	coverage=255;context=GATGCGATATCCGTGACGCCAGCGGCAGCCAGCACGCCAGG;IPDRatio=1.42
CP008925 Salmonella_enterica_subsp._enterica_serovar_Cerro_87	kinModCall	modified_base	2783813	2783813	26	-	.	coverage=251;context=AAACCGTCTGTCCCTGATGCGATATCCGTGACGCCAGCGGC;IPDRatio=1.42
CP008925 Salmonella_enterica_subsp._enterica_serovar_Cerro_87	kinModCall	modified_base	2783823	2783823	25	+	.	coverage=260;context=TCACGGATATCGCATCAGGGACAGACGGTTTAACGTTCCCC;IPDRatio=1.40
CP008925 Salmonella_enterica_subsp._enterica_serovar_Cerro_87	kinModCall	modified_base	2783842	2783842	31	-	.	coverage=246;context=CCGGCAAAAAGCCGGGCGAGGGGAACGTTAAACCGTCTGTC;IPDRatio=1.67
CP008925 Salmonella_enterica_subsp._enterica_serovar_Cerro_87	kinModCall	modified_base	2783843	2783843	41	+	.	coverage=223;context=ACAGACGGTTTAACGTTCCCCTCGCCCGGCTTTTTGCCGGG;IPDRatio=1.59
CP008925 Salmonella_enterica_subsp._enterica_serovar_Cerro_87	kinModCall	modified_base	2783843	2783843	22	-	.	coverage=263;context=CCCGGCAAAAAGCCGGGCGAGGGGAACGTTAAACCGTCTGT;IPDRatio=1.55
CP008925 Salmonella_enterica_subsp._enterica_serovar_Cerro_87	kinModCall	modified_base	2783844	2783844	23	-	.	coverage=267;context=GCCCGGCAAAAAGCCGGGCGAGGGGAACGTTAAACCGTCTG;IPDRatio=1.44
CP008925 Salmonella_enterica_subsp._enterica_serovar_Cerro_87	kinModCall	modified_base	2783850	2783850	27	-	.	coverage=248;context=TGAAACGCCCGGCAAAAAGCCGGGCGAGGGGAACGTTAAAC;IPDRatio=1.47
CP008925 Salmonella_enterica_subsp._enterica_serovar_Cerro_87	kinModCall	modified_base	2783867	2783867	32	+	.	coverage=264;context=CCCGGCTTTTTGCCGGGCGTTTCACATTCCGGCGCGATCAT;IPDRatio=1.47
CP008925 Salmonella_enterica_subsp._enterica_serovar_Cerro_87	kinModCall	m6A	2783883	2783883	405	+	.	coverage=262;context=GCGTTTCACATTCCGGCGCGATCATCGCATTGAGCAGGGGC;IPDRatio=7.82;frac=0.985;fracLow=0.979;fracUp=0.994;identificationQv=408
CP008925 Salmonella_enterica_subsp._enterica_serovar_Cerro_87	kinModCall	m6A	2783884	2783884	380	-	.	coverage=273;context=AGCCCCTGCTCAATGCGATGATCGCGCCGGAATGTGAAACG;IPDRatio=7.89;frac=0.954;fracLow=0.890;fracUp=0.979;identificationQv=362
CP008925 Salmonella_enterica_subsp._enterica_serovar_Cerro_87	kinModCall	modified_base	2783886	2783886	23	+	.	coverage=265;context=TTTCACATTCCGGCGCGATCATCGCATTGAGCAGGGGCTCC;IPDRatio=1.34
CP008925 Salmonella_enterica_subsp._enterica_serovar_Cerro_87	kinModCall	modified_base	2783892	2783892	21	-	.	coverage=266;context=GGCGCAGGAGCCCCTGCTCAATGCGATGATCGCGCCGGAAT;IPDRatio=1.33
CP008925 Salmonella_enterica_subsp._enterica_serovar_Cerro_87	kinModCall	modified_base	2783893	2783893	22	-	.	coverage=282;context=CGGCGCAGGAGCCCCTGCTCAATGCGATGATCGCGCCGGAA;IPDRatio=1.32
CP008925 Salmonella_enterica_subsp._enterica_serovar_Cerro_87	kinModCall	modified_base	2783895	2783895	22	+	.	coverage=256;context=CCGGCGCGATCATCGCATTGAGCAGGGGCTCCTGCGCCGGA;IPDRatio=1.36
CP008925 Salmonella_enterica_subsp._enterica_serovar_Cerro_87	kinModCall	m4C	2783919	2783919	68	+	.	coverage=252;context=GGGGCTCCTGCGCCGGACGCCACGCTCCTTCTTCGCCGTCA;IPDRatio=1.93;frac=0.401;fracLow=0.295;fracUp=0.526;identificationQv=23
CP008925 Salmonella_enterica_subsp._enterica_serovar_Cerro_87	kinModCall	modified_base	2783928	2783928	25	-	.	coverage=274;context=TCAGTTTTATGACGGCGAAGAAGGAGCGTGGCGTCCGGCGC;IPDRatio=1.39
CP008925 Salmonella_enterica_subsp._enterica_serovar_Cerro_87	kinModCall	modified_base	2783938	2783938	28	+	.	coverage=263;context=CCACGCTCCTTCTTCGCCGTCATAAAACTGAGTATCCGCGT;IPDRatio=1.44
CP008925 Salmonella_enterica_subsp._enterica_serovar_Cerro_87	kinModCall	modified_base	2783948	2783948	39	+	.	coverage=259;context=TCTTCGCCGTCATAAAACTGAGTATCCGCGTTTATCGCATA;IPDRatio=1.61
CP008925 Salmonella_enterica_subsp._enterica_serovar_Cerro_87	kinModCall	modified_base	2783952	2783952	26	-	.	coverage=268;context=CCCGTATGCGATAAACGCGGATACTCAGTTTTATGACGGCG;IPDRatio=1.37
CP008925 Salmonella_enterica_subsp._enterica_serovar_Cerro_87	kinModCall	modified_base	2783968	2783968	28	+	.	coverage=266;context=AGTATCCGCGTTTATCGCATACGGGATATGCGCTTTTTTCA;IPDRatio=1.42
CP008925 Salmonella_enterica_subsp._enterica_serovar_Cerro_87	kinModCall	modified_base	2783969	2783969	38	+	.	coverage=268;context=GTATCCGCGTTTATCGCATACGGGATATGCGCTTTTTTCAG;IPDRatio=1.50
CP008925 Salmonella_enterica_subsp._enterica_serovar_Cerro_87	kinModCall	modified_base	2783975	2783975	29	+	.	coverage=272;context=GCGTTTATCGCATACGGGATATGCGCTTTTTTCAGCTCGCA;IPDRatio=1.38
CP008925 Salmonella_enterica_subsp._enterica_serovar_Cerro_87	kinModCall	m6A	2783976	2783976	24	-	.	coverage=268;context=CTGCGAGCTGAAAAAAGCGCATATCCCGTATGCGATAAACG;IPDRatio=1.56;frac=0.569;fracLow=0.417;fracUp=0.702;identificationQv=6
CP008925 Salmonella_enterica_subsp._enterica_serovar_Cerro_87	kinModCall	modified_base	2784005	2784005	25	-	.	coverage=261;context=TCACAGTTCGCGTTTGCCCGTTTTATGGCCTGCGAGCTGAA;IPDRatio=1.39
CP008925 Salmonella_enterica_subsp._enterica_serovar_Cerro_87	kinModCall	modified_base	2784007	2784007	37	-	.	coverage=240;context=CTTCACAGTTCGCGTTTGCCCGTTTTATGGCCTGCGAGCTG;IPDRatio=1.58
CP008925 Salmonella_enterica_subsp._enterica_serovar_Cerro_87	kinModCall	modified_base	2784008	2784008	31	+	.	coverage=265;context=AGCTCGCAGGCCATAAAACGGGCAAACGCGAACTGTGAAGC;IPDRatio=1.47
CP008925 Salmonella_enterica_subsp._enterica_serovar_Cerro_87	kinModCall	modified_base	2784013	2784013	21	-	.	coverage=265;context=CGGTCGCTTCACAGTTCGCGTTTGCCCGTTTTATGGCCTGC;IPDRatio=1.37
CP008925 Salmonella_enterica_subsp._enterica_serovar_Cerro_87	kinModCall	m4C	2784027	2784027	71	-	.	coverage=269;context=GATAAAAATGACGCCGGTCGCTTCACAGTTCGCGTTTGCCC;IPDRatio=1.88;frac=0.436;fracLow=0.298;fracUp=0.565;identificationQv=6
CP008925 Salmonella_enterica_subsp._enterica_serovar_Cerro_87	kinModCall	modified_base	2784037	2784037	36	-	.	coverage=268;context=CGGGAGAGTCGATAAAAATGACGCCGGTCGCTTCACAGTTC;IPDRatio=1.50
CP008925 Salmonella_enterica_subsp._enterica_serovar_Cerro_87	kinModCall	modified_base	2784049	2784049	21	+	.	coverage=271;context=GACCGGCGTCATTTTTATCGACTCTCCCGGCGCCCATCCGC;IPDRatio=1.34
CP008925 Salmonella_enterica_subsp._enterica_serovar_Cerro_87	kinModCall	modified_base	2784050	2784050	41	+	.	coverage=269;context=ACCGGCGTCATTTTTATCGACTCTCCCGGCGCCCATCCGCC;IPDRatio=1.59
CP008925 Salmonella_enterica_subsp._enterica_serovar_Cerro_87	kinModCall	modified_base	2784057	2784057	39	-	.	coverage=249;context=CTGGGTGGGCGGATGGGCGCCGGGAGAGTCGATAAAAATGA;IPDRatio=1.58
CP008925 Salmonella_enterica_subsp._enterica_serovar_Cerro_87	kinModCall	modified_base	2784073	2784073	21	-	.	coverage=238;context=AGACCGGCCATGCAAGCTGGGTGGGCGGATGGGCGCCGGGA;IPDRatio=1.52
CP008925 Salmonella_enterica_subsp._enterica_serovar_Cerro_87	kinModCall	modified_base	2784078	2784078	29	+	.	coverage=258;context=GCGCCCATCCGCCCACCCAGCTTGCATGGCCGGTCTTATGC;IPDRatio=1.40
CP008925 Salmonella_enterica_subsp._enterica_serovar_Cerro_87	kinModCall	modified_base	2784079	2784079	23	-	.	coverage=256;context=AGCATAAGACCGGCCATGCAAGCTGGGTGGGCGGATGGGCG;IPDRatio=1.37
CP008925 Salmonella_enterica_subsp._enterica_serovar_Cerro_87	kinModCall	modified_base	2784082	2784082	24	+	.	coverage=270;context=CCATCCGCCCACCCAGCTTGCATGGCCGGTCTTATGCTGCC;IPDRatio=1.54
CP008925 Salmonella_enterica_subsp._enterica_serovar_Cerro_87	kinModCall	modified_base	2784089	2784089	26	+	.	coverage=254;context=CCCACCCAGCTTGCATGGCCGGTCTTATGCTGCCAGCGAAC;IPDRatio=1.46
CP008925 Salmonella_enterica_subsp._enterica_serovar_Cerro_87	kinModCall	modified_base	2784097	2784097	21	+	.	coverage=260;context=GCTTGCATGGCCGGTCTTATGCTGCCAGCGAACCGCGGCAT;IPDRatio=1.32
CP008925 Salmonella_enterica_subsp._enterica_serovar_Cerro_87	kinModCall	modified_base	2784108	2784108	28	+	.	coverage=261;context=CGGTCTTATGCTGCCAGCGAACCGCGGCATTAATCCGTGCC;IPDRatio=1.41
CP008925 Salmonella_enterica_subsp._enterica_serovar_Cerro_87	kinModCall	modified_base	2784117	2784117	25	+	.	coverage=265;context=GCTGCCAGCGAACCGCGGCATTAATCCGTGCCCGAATCGCC;IPDRatio=1.38
CP008925 Salmonella_enterica_subsp._enterica_serovar_Cerro_87	kinModCall	modified_base	2784123	2784123	28	+	.	coverage=249;context=AGCGAACCGCGGCATTAATCCGTGCCCGAATCGCCGCTTTT;IPDRatio=1.47
CP008925 Salmonella_enterica_subsp._enterica_serovar_Cerro_87	kinModCall	modified_base	2784132	2784132	34	+	.	coverage=261;context=CGGCATTAATCCGTGCCCGAATCGCCGCTTTTTCCGCCGCC;IPDRatio=1.47
CP008925 Salmonella_enterica_subsp._enterica_serovar_Cerro_87	kinModCall	modified_base	2784155	2784155	21	+	.	coverage=259;context=GCCGCTTTTTCCGCCGCCGTGCCTGATGTCCACGGATATTT;IPDRatio=1.39
CP008925 Salmonella_enterica_subsp._enterica_serovar_Cerro_87	kinModCall	modified_base	2784160	2784160	26	+	.	coverage=263;context=TTTTTCCGCCGCCGTGCCTGATGTCCACGGATATTTACCGC;IPDRatio=1.42
CP008925 Salmonella_enterica_subsp._enterica_serovar_Cerro_87	kinModCall	modified_base	2784165	2784165	25	+	.	coverage=243;context=CCGCCGCCGTGCCTGATGTCCACGGATATTTACCGCCGCTT;IPDRatio=1.39
CP008925 Salmonella_enterica_subsp._enterica_serovar_Cerro_87	kinModCall	modified_base	2784166	2784166	35	-	.	coverage=259;context=AAAGCGGCGGTAAATATCCGTGGACATCAGGCACGGCGGCG;IPDRatio=1.62
CP008925 Salmonella_enterica_subsp._enterica_serovar_Cerro_87	kinModCall	modified_base	2784170	2784170	51	+	.	coverage=264;context=GCCGTGCCTGATGTCCACGGATATTTACCGCCGCTTTTCAG;IPDRatio=1.69
CP008925 Salmonella_enterica_subsp._enterica_serovar_Cerro_87	kinModCall	modified_base	2784171	2784171	23	-	.	coverage=268;context=CCTGAAAAGCGGCGGTAAATATCCGTGGACATCAGGCACGG;IPDRatio=1.37
CP008925 Salmonella_enterica_subsp._enterica_serovar_Cerro_87	kinModCall	modified_base	2784174	2784174	70	-	.	coverage=262;context=CCCCCTGAAAAGCGGCGGTAAATATCCGTGGACATCAGGCA;IPDRatio=1.83
CP008925 Salmonella_enterica_subsp._enterica_serovar_Cerro_87	kinModCall	modified_base	2784205	2784205	30	-	.	coverage=270;context=TACTGGCGGAGTGGCACATCTTCCCGTGGGGCCCCCTGAAA;IPDRatio=1.47
CP008925 Salmonella_enterica_subsp._enterica_serovar_Cerro_87	kinModCall	modified_base	2784207	2784207	49	-	.	coverage=271;context=TGTACTGGCGGAGTGGCACATCTTCCCGTGGGGCCCCCTGA;IPDRatio=1.68
CP008925 Salmonella_enterica_subsp._enterica_serovar_Cerro_87	kinModCall	modified_base	2784216	2784216	25	-	.	coverage=266;context=CCAGAACTATGTACTGGCGGAGTGGCACATCTTCCCGTGGG;IPDRatio=1.43
CP008925 Salmonella_enterica_subsp._enterica_serovar_Cerro_87	kinModCall	modified_base	2784218	2784218	25	-	.	coverage=263;context=AGCCAGAACTATGTACTGGCGGAGTGGCACATCTTCCCGTG;IPDRatio=1.56
CP008925 Salmonella_enterica_subsp._enterica_serovar_Cerro_87	kinModCall	m4C	2784226	2784226	25	+	.	coverage=260;context=GATGTGCCACTCCGCCAGTACATAGTTCTGGCTTTGCGCCG;IPDRatio=1.36;frac=0.156;fracLow=0.074;fracUp=0.261;identificationQv=22
CP008925 Salmonella_enterica_subsp._enterica_serovar_Cerro_87	kinModCall	modified_base	2784227	2784227	28	-	.	coverage=259;context=CCGGCGCAAAGCCAGAACTATGTACTGGCGGAGTGGCACAT;IPDRatio=1.42
CP008925 Salmonella_enterica_subsp._enterica_serovar_Cerro_87	kinModCall	m4C	2784230	2784230	87	-	.	coverage=266;context=CTGCCGGCGCAAAGCCAGAACTATGTACTGGCGGAGTGGCA;IPDRatio=2.17;frac=0.440;fracLow=0.322;fracUp=0.537;identificationQv=69
CP008925 Salmonella_enterica_subsp._enterica_serovar_Cerro_87	kinModCall	m6A	2784232	2784232	31	-	.	coverage=267;context=AACTGCCGGCGCAAAGCCAGAACTATGTACTGGCGGAGTGG;IPDRatio=1.50;frac=0.312;fracLow=0.213;fracUp=0.402;identificationQv=39
CP008925 Salmonella_enterica_subsp._enterica_serovar_Cerro_87	kinModCall	m6A	2784234	2784234	66	-	.	coverage=256;context=TAAACTGCCGGCGCAAAGCCAGAACTATGTACTGGCGGAGT;IPDRatio=1.85;frac=0.242;fracLow=0.145;fracUp=0.311;identificationQv=40
CP008925 Salmonella_enterica_subsp._enterica_serovar_Cerro_87	kinModCall	modified_base	2784239	2784239	24	+	.	coverage=254;context=GCCAGTACATAGTTCTGGCTTTGCGCCGGCAGTTTAAGCGC;IPDRatio=1.37
CP008925 Salmonella_enterica_subsp._enterica_serovar_Cerro_87	kinModCall	modified_base	2784248	2784248	45	+	.	coverage=261;context=TAGTTCTGGCTTTGCGCCGGCAGTTTAAGCGCCGACAAATC;IPDRatio=1.68
CP008925 Salmonella_enterica_subsp._enterica_serovar_Cerro_87	kinModCall	m6A	2784252	2784252	73	-	.	coverage=273;context=GGAGGATTTGTCGGCGCTTAAACTGCCGGCGCAAAGCCAGA;IPDRatio=1.84;frac=0.255;fracLow=0.171;fracUp=0.343;identificationQv=37
CP008925 Salmonella_enterica_subsp._enterica_serovar_Cerro_87	kinModCall	modified_base	2784254	2784254	22	+	.	coverage=264;context=TGGCTTTGCGCCGGCAGTTTAAGCGCCGACAAATCCTCCGG;IPDRatio=1.37
CP008925 Salmonella_enterica_subsp._enterica_serovar_Cerro_87	kinModCall	modified_base	2784266	2784266	33	+	.	coverage=241;context=GGCAGTTTAAGCGCCGACAAATCCTCCGGCGCGGCGCGCAT;IPDRatio=1.46
CP008925 Salmonella_enterica_subsp._enterica_serovar_Cerro_87	kinModCall	modified_base	2784280	2784280	46	+	.	coverage=263;context=CGACAAATCCTCCGGCGCGGCGCGCATGCGGGGGGCAACGA;IPDRatio=1.66
CP008925 Salmonella_enterica_subsp._enterica_serovar_Cerro_87	kinModCall	modified_base	2784303	2784303	28	+	.	coverage=239;context=GCATGCGGGGGGCAACGAAAATCATCCGCTGTGGGTCAATG;IPDRatio=1.44
CP008925 Salmonella_enterica_subsp._enterica_serovar_Cerro_87	kinModCall	modified_base	2784306	2784306	25	+	.	coverage=262;context=TGCGGGGGGCAACGAAAATCATCCGCTGTGGGTCAATGGCG;IPDRatio=1.38
CP008925 Salmonella_enterica_subsp._enterica_serovar_Cerro_87	kinModCall	modified_base	2784307	2784307	21	-	.	coverage=275;context=ACGCCATTGACCCACAGCGGATGATTTTCGTTGCCCCCCGC;IPDRatio=1.36
CP008925 Salmonella_enterica_subsp._enterica_serovar_Cerro_87	kinModCall	modified_base	2784318	2784318	24	-	.	coverage=270;context=CCGCCTGATTCACGCCATTGACCCACAGCGGATGATTTTCG;IPDRatio=1.38
CP008925 Salmonella_enterica_subsp._enterica_serovar_Cerro_87	kinModCall	modified_base	2784347	2784347	23	+	.	coverage=241;context=TGAATCAGGCGGATGGTTTTGTCATATACGCGATTCAGCGA;IPDRatio=1.39
CP008925 Salmonella_enterica_subsp._enterica_serovar_Cerro_87	kinModCall	m4C	2784349	2784349	76	+	.	coverage=253;context=AATCAGGCGGATGGTTTTGTCATATACGCGATTCAGCGACG;IPDRatio=2.00;frac=0.599;fracLow=0.345;fracUp=0.723;identificationQv=25
CP008925 Salmonella_enterica_subsp._enterica_serovar_Cerro_87	kinModCall	modified_base	2784352	2784352	22	-	.	coverage=269;context=TGGCGTCGCTGAATCGCGTATATGACAAAACCATCCGCCTG;IPDRatio=1.35
CP008925 Salmonella_enterica_subsp._enterica_serovar_Cerro_87	kinModCall	modified_base	2784354	2784354	23	+	.	coverage=261;context=GGCGGATGGTTTTGTCATATACGCGATTCAGCGACGCCATA;IPDRatio=1.35
CP008925 Salmonella_enterica_subsp._enterica_serovar_Cerro_87	kinModCall	modified_base	2784356	2784356	34	-	.	coverage=256;context=AATATGGCGTCGCTGAATCGCGTATATGACAAAACCATCCG;IPDRatio=1.51
CP008925 Salmonella_enterica_subsp._enterica_serovar_Cerro_87	kinModCall	modified_base	2784367	2784367	22	+	.	coverage=254;context=GTCATATACGCGATTCAGCGACGCCATATTATGATTAAGTT;IPDRatio=1.36
CP008925 Salmonella_enterica_subsp._enterica_serovar_Cerro_87	kinModCall	m4C	2784371	2784371	126	+	.	coverage=262;context=TATACGCGATTCAGCGACGCCATATTATGATTAAGTTTGTC;IPDRatio=2.45;frac=0.948;fracLow=0.781;fracUp=1.000;identificationQv=75
CP008925 Salmonella_enterica_subsp._enterica_serovar_Cerro_87	kinModCall	m6A	2784378	2784378	62	-	.	coverage=266;context=GCCTGCCGACAAACTTAATCATAATATGGCGTCGCTGAATC;IPDRatio=1.75;frac=0.299;fracLow=0.215;fracUp=0.405;identificationQv=59
CP008925 Salmonella_enterica_subsp._enterica_serovar_Cerro_87	kinModCall	m4C	2784379	2784379	39	-	.	coverage=266;context=AGCCTGCCGACAAACTTAATCATAATATGGCGTCGCTGAAT;IPDRatio=1.59;frac=0.472;fracLow=0.346;fracUp=0.587;identificationQv=46
CP008925 Salmonella_enterica_subsp._enterica_serovar_Cerro_87	kinModCall	m6A	2784382	2784382	51	-	.	coverage=268;context=ATGAGCCTGCCGACAAACTTAATCATAATATGGCGTCGCTG;IPDRatio=1.69;frac=0.294;fracLow=0.225;fracUp=0.371;identificationQv=63
CP008925 Salmonella_enterica_subsp._enterica_serovar_Cerro_87	kinModCall	m4C	2784385	2784385	25	-	.	coverage=259;context=TTTATGAGCCTGCCGACAAACTTAATCATAATATGGCGTCG;IPDRatio=1.41;frac=0.091;fracLow=0.031;fracUp=0.173;identificationQv=14
CP008925 Salmonella_enterica_subsp._enterica_serovar_Cerro_87	kinModCall	m6A	2784386	2784386	38	-	.	coverage=247;context=ATTTATGAGCCTGCCGACAAACTTAATCATAATATGGCGTC;IPDRatio=1.57;frac=0.060;fracLow=0.015;fracUp=0.111;identificationQv=11
CP008925 Salmonella_enterica_subsp._enterica_serovar_Cerro_87	kinModCall	modified_base	2784389	2784389	27	+	.	coverage=243;context=GCCATATTATGATTAAGTTTGTCGGCAGGCTCATAAATGAG;IPDRatio=1.46
CP008925 Salmonella_enterica_subsp._enterica_serovar_Cerro_87	kinModCall	modified_base	2784397	2784397	31	+	.	coverage=233;context=ATGATTAAGTTTGTCGGCAGGCTCATAAATGAGATCGAACC;IPDRatio=1.51
CP008925 Salmonella_enterica_subsp._enterica_serovar_Cerro_87	kinModCall	modified_base	2784400	2784400	36	+	.	coverage=256;context=ATTAAGTTTGTCGGCAGGCTCATAAATGAGATCGAACCCCA;IPDRatio=1.54
CP008925 Salmonella_enterica_subsp._enterica_serovar_Cerro_87	kinModCall	modified_base	2784407	2784407	44	-	.	coverage=263;context=CCGCTTCTGGGGTTCGATCTCATTTATGAGCCTGCCGACAA;IPDRatio=1.57
CP008925 Salmonella_enterica_subsp._enterica_serovar_Cerro_87	kinModCall	m6A	2784410	2784410	358	+	.	coverage=258;context=TCGGCAGGCTCATAAATGAGATCGAACCCCAGAAGCGGGGA;IPDRatio=6.06;frac=1.000;fracLow=0.953;fracUp=1.000;identificationQv=277
CP008925 Salmonella_enterica_subsp._enterica_serovar_Cerro_87	kinModCall	m6A	2784411	2784411	429	-	.	coverage=270;context=ATCCCCGCTTCTGGGGTTCGATCTCATTTATGAGCCTGCCG;IPDRatio=8.64;frac=1.000;fracLow=1.000;fracUp=1.000;identificationQv=407
CP008925 Salmonella_enterica_subsp._enterica_serovar_Cerro_87	kinModCall	modified_base	2784430	2784430	27	+	.	coverage=266;context=ATCGAACCCCAGAAGCGGGGATGTCTGACCAAAATAGCGCG;IPDRatio=1.40
CP008925 Salmonella_enterica_subsp._enterica_serovar_Cerro_87	kinModCall	modified_base	2784435	2784435	21	-	.	coverage=260;context=GGTCGCGCGCTATTTTGGTCAGACATCCCCGCTTCTGGGGT;IPDRatio=1.30
CP008925 Salmonella_enterica_subsp._enterica_serovar_Cerro_87	kinModCall	modified_base	2784436	2784436	28	-	.	coverage=270;context=TGGTCGCGCGCTATTTTGGTCAGACATCCCCGCTTCTGGGG;IPDRatio=1.37
CP008925 Salmonella_enterica_subsp._enterica_serovar_Cerro_87	kinModCall	modified_base	2784439	2784439	36	+	.	coverage=251;context=CAGAAGCGGGGATGTCTGACCAAAATAGCGCGCGACCACGC;IPDRatio=1.53
CP008925 Salmonella_enterica_subsp._enterica_serovar_Cerro_87	kinModCall	modified_base	2784445	2784445	31	+	.	coverage=261;context=CGGGGATGTCTGACCAAAATAGCGCGCGACCACGCTCCACC;IPDRatio=1.45
CP008925 Salmonella_enterica_subsp._enterica_serovar_Cerro_87	kinModCall	modified_base	2784451	2784451	28	+	.	coverage=262;context=TGTCTGACCAAAATAGCGCGCGACCACGCTCCACCAGTTGA;IPDRatio=1.44
CP008925 Salmonella_enterica_subsp._enterica_serovar_Cerro_87	kinModCall	modified_base	2784455	2784455	45	-	.	coverage=264;context=CTGATCAACTGGTGGAGCGTGGTCGCGCGCTATTTTGGTCA;IPDRatio=1.98
CP008925 Salmonella_enterica_subsp._enterica_serovar_Cerro_87	kinModCall	modified_base	2784456	2784456	39	-	.	coverage=266;context=GCTGATCAACTGGTGGAGCGTGGTCGCGCGCTATTTTGGTC;IPDRatio=1.99
CP008925 Salmonella_enterica_subsp._enterica_serovar_Cerro_87	kinModCall	modified_base	2784460	2784460	71	+	.	coverage=261;context=AAAATAGCGCGCGACCACGCTCCACCAGTTGATCAGCTCCT;IPDRatio=1.83
CP008925 Salmonella_enterica_subsp._enterica_serovar_Cerro_87	kinModCall	modified_base	2784460	2784460	28	-	.	coverage=264;context=AGGAGCTGATCAACTGGTGGAGCGTGGTCGCGCGCTATTTT;IPDRatio=1.40
CP008925 Salmonella_enterica_subsp._enterica_serovar_Cerro_87	kinModCall	modified_base	2784463	2784463	24	+	.	coverage=260;context=ATAGCGCGCGACCACGCTCCACCAGTTGATCAGCTCCTTTT;IPDRatio=1.35
CP008925 Salmonella_enterica_subsp._enterica_serovar_Cerro_87	kinModCall	modified_base	2784466	2784466	69	-	.	coverage=266;context=ATGAAAAGGAGCTGATCAACTGGTGGAGCGTGGTCGCGCGC;IPDRatio=1.94
CP008925 Salmonella_enterica_subsp._enterica_serovar_Cerro_87	kinModCall	m6A	2784471	2784471	335	+	.	coverage=257;context=CGACCACGCTCCACCAGTTGATCAGCTCCTTTTCATGGCTG;IPDRatio=7.79;frac=1.000;fracLow=0.932;fracUp=1.000;identificationQv=341
CP008925 Salmonella_enterica_subsp._enterica_serovar_Cerro_87	kinModCall	m6A	2784472	2784472	378	-	.	coverage=276;context=CCAGCCATGAAAAGGAGCTGATCAACTGGTGGAGCGTGGTC;IPDRatio=6.39;frac=1.000;fracLow=1.000;fracUp=1.000;identificationQv=346
CP008925 Salmonella_enterica_subsp._enterica_serovar_Cerro_87	kinModCall	m6A	2784477	2784477	128	-	.	coverage=274;context=CAGCGCCAGCCATGAAAAGGAGCTGATCAACTGGTGGAGCG;IPDRatio=2.41;frac=0.306;fracLow=0.216;fracUp=0.385;identificationQv=42
CP008925 Salmonella_enterica_subsp._enterica_serovar_Cerro_87	kinModCall	modified_base	2784480	2784480	30	-	.	coverage=260;context=TCCCAGCGCCAGCCATGAAAAGGAGCTGATCAACTGGTGGA;IPDRatio=1.48
CP008925 Salmonella_enterica_subsp._enterica_serovar_Cerro_87	kinModCall	m6A	2784500	2784500	465	+	.	coverage=263;context=TTTTCATGGCTGGCGCTGGGATCGGTTTTATACGCATCCGC;IPDRatio=7.58;frac=1.000;fracLow=1.000;fracUp=1.000;identificationQv=514
CP008925 Salmonella_enterica_subsp._enterica_serovar_Cerro_87	kinModCall	m6A	2784501	2784501	382	-	.	coverage=265;context=GGCGGATGCGTATAAAACCGATCCCAGCGCCAGCCATGAAA;IPDRatio=8.38;frac=1.000;fracLow=0.951;fracUp=1.000;identificationQv=346
CP008925 Salmonella_enterica_subsp._enterica_serovar_Cerro_87	kinModCall	modified_base	2784509	2784509	25	-	.	coverage=270;context=GCCTATCAGGCGGATGCGTATAAAACCGATCCCAGCGCCAG;IPDRatio=1.39
CP008925 Salmonella_enterica_subsp._enterica_serovar_Cerro_87	kinModCall	modified_base	2784520	2784520	34	+	.	coverage=258;context=ATCGGTTTTATACGCATCCGCCTGATAGGCAATAATGGGTA;IPDRatio=1.64
CP008925 Salmonella_enterica_subsp._enterica_serovar_Cerro_87	kinModCall	modified_base	2784522	2784522	26	-	.	coverage=263;context=CATACCCATTATTGCCTATCAGGCGGATGCGTATAAAACCG;IPDRatio=1.41
CP008925 Salmonella_enterica_subsp._enterica_serovar_Cerro_87	kinModCall	modified_base	2784524	2784524	53	+	.	coverage=255;context=GTTTTATACGCATCCGCCTGATAGGCAATAATGGGTATGAC;IPDRatio=1.69
CP008925 Salmonella_enterica_subsp._enterica_serovar_Cerro_87	kinModCall	modified_base	2784525	2784525	22	-	.	coverage=266;context=CGTCATACCCATTATTGCCTATCAGGCGGATGCGTATAAAA;IPDRatio=1.35
CP008925 Salmonella_enterica_subsp._enterica_serovar_Cerro_87	kinModCall	modified_base	2784527	2784527	34	-	.	coverage=263;context=GGCGTCATACCCATTATTGCCTATCAGGCGGATGCGTATAA;IPDRatio=1.48
CP008925 Salmonella_enterica_subsp._enterica_serovar_Cerro_87	kinModCall	modified_base	2784530	2784530	54	+	.	coverage=251;context=TACGCATCCGCCTGATAGGCAATAATGGGTATGACGCCATA;IPDRatio=1.68
CP008925 Salmonella_enterica_subsp._enterica_serovar_Cerro_87	kinModCall	modified_base	2784531	2784531	22	-	.	coverage=263;context=CTATGGCGTCATACCCATTATTGCCTATCAGGCGGATGCGT;IPDRatio=1.36
CP008925 Salmonella_enterica_subsp._enterica_serovar_Cerro_87	kinModCall	modified_base	2784532	2784532	24	-	.	coverage=264;context=ACTATGGCGTCATACCCATTATTGCCTATCAGGCGGATGCG;IPDRatio=1.35
CP008925 Salmonella_enterica_subsp._enterica_serovar_Cerro_87	kinModCall	modified_base	2784534	2784534	34	+	.	coverage=243;context=CATCCGCCTGATAGGCAATAATGGGTATGACGCCATAGTAT;IPDRatio=1.50
CP008925 Salmonella_enterica_subsp._enterica_serovar_Cerro_87	kinModCall	modified_base	2784541	2784541	29	-	.	coverage=258;context=CCTGCGAATACTATGGCGTCATACCCATTATTGCCTATCAG;IPDRatio=1.42
CP008925 Salmonella_enterica_subsp._enterica_serovar_Cerro_87	kinModCall	modified_base	2784542	2784542	24	-	.	coverage=261;context=GCCTGCGAATACTATGGCGTCATACCCATTATTGCCTATCA;IPDRatio=1.57
CP008925 Salmonella_enterica_subsp._enterica_serovar_Cerro_87	kinModCall	m4C	2784544	2784544	79	+	.	coverage=245;context=ATAGGCAATAATGGGTATGACGCCATAGTATTCGCAGGCCT;IPDRatio=2.13;frac=0.570;fracLow=0.434;fracUp=0.693;identificationQv=42
CP008925 Salmonella_enterica_subsp._enterica_serovar_Cerro_87	kinModCall	m4C	2784547	2784547	94	+	.	coverage=237;context=GGCAATAATGGGTATGACGCCATAGTATTCGCAGGCCTCTA;IPDRatio=2.33;frac=0.657;fracLow=0.510;fracUp=0.818;identificationQv=56
CP008925 Salmonella_enterica_subsp._enterica_serovar_Cerro_87	kinModCall	modified_base	2784552	2784552	21	-	.	coverage=249;context=GCTGGTAGAGGCCTGCGAATACTATGGCGTCATACCCATTA;IPDRatio=1.36
CP008925 Salmonella_enterica_subsp._enterica_serovar_Cerro_87	kinModCall	modified_base	2784553	2784553	22	-	.	coverage=247;context=AGCTGGTAGAGGCCTGCGAATACTATGGCGTCATACCCATT;IPDRatio=1.39
CP008925 Salmonella_enterica_subsp._enterica_serovar_Cerro_87	kinModCall	m6A	2784554	2784554	66	-	.	coverage=243;context=AAGCTGGTAGAGGCCTGCGAATACTATGGCGTCATACCCAT;IPDRatio=1.81;frac=0.328;fracLow=0.164;fracUp=0.428;identificationQv=20
CP008925 Salmonella_enterica_subsp._enterica_serovar_Cerro_87	kinModCall	m6A	2784555	2784555	113	-	.	coverage=254;context=TAAGCTGGTAGAGGCCTGCGAATACTATGGCGTCATACCCA;IPDRatio=2.31;frac=0.533;fracLow=0.434;fracUp=0.645;identificationQv=79
CP008925 Salmonella_enterica_subsp._enterica_serovar_Cerro_87	kinModCall	modified_base	2784559	2784559	28	+	.	coverage=242;context=TATGACGCCATAGTATTCGCAGGCCTCTACCAGCTTACGCA;IPDRatio=1.45
CP008925 Salmonella_enterica_subsp._enterica_serovar_Cerro_87	kinModCall	modified_base	2784587	2784587	36	-	.	coverage=249;context=GCGCCGACGGAAGCGCGCCTCATCCATTTGCGTAAGCTGGT;IPDRatio=1.54
CP008925 Salmonella_enterica_subsp._enterica_serovar_Cerro_87	kinModCall	modified_base	2784612	2784612	83	+	.	coverage=234;context=GCGCTTCCGTCGGCGCGCCTGCCACACGAATACGGACATGC;IPDRatio=2.02
CP008925 Salmonella_enterica_subsp._enterica_serovar_Cerro_87	kinModCall	modified_base	2784620	2784620	23	+	.	coverage=247;context=GTCGGCGCGCCTGCCACACGAATACGGACATGCGTTAACCC;IPDRatio=1.37
CP008925 Salmonella_enterica_subsp._enterica_serovar_Cerro_87	kinModCall	modified_base	2784634	2784634	22	+	.	coverage=243;context=CACACGAATACGGACATGCGTTAACCCTTTTGCCTTAAAAT;IPDRatio=1.36
CP008925 Salmonella_enterica_subsp._enterica_serovar_Cerro_87	kinModCall	modified_base	2784635	2784635	44	-	.	coverage=248;context=GATTTTAAGGCAAAAGGGTTAACGCATGTCCGTATTCGTGT;IPDRatio=1.62
CP008925 Salmonella_enterica_subsp._enterica_serovar_Cerro_87	kinModCall	modified_base	2784636	2784636	32	+	.	coverage=241;context=CACGAATACGGACATGCGTTAACCCTTTTGCCTTAAAATCC;IPDRatio=1.46
CP008925 Salmonella_enterica_subsp._enterica_serovar_Cerro_87	kinModCall	modified_base	2784637	2784637	25	+	.	coverage=237;context=ACGAATACGGACATGCGTTAACCCTTTTGCCTTAAAATCCC;IPDRatio=1.40
CP008925 Salmonella_enterica_subsp._enterica_serovar_Cerro_87	kinModCall	modified_base	2784650	2784650	22	+	.	coverage=243;context=TGCGTTAACCCTTTTGCCTTAAAATCCCGCACGACCAGCGG;IPDRatio=1.37
CP008925 Salmonella_enterica_subsp._enterica_serovar_Cerro_87	kinModCall	modified_base	2784651	2784651	32	+	.	coverage=245;context=GCGTTAACCCTTTTGCCTTAAAATCCCGCACGACCAGCGGA;IPDRatio=1.50
CP008925 Salmonella_enterica_subsp._enterica_serovar_Cerro_87	kinModCall	modified_base	2784655	2784655	24	-	.	coverage=205;context=TTGATCCGCTGGTCGTGCGGGATTTTAAGGCAAAAGGGTTA;IPDRatio=1.44
CP008925 Salmonella_enterica_subsp._enterica_serovar_Cerro_87	kinModCall	modified_base	2784663	2784663	29	+	.	coverage=245;context=TTGCCTTAAAATCCCGCACGACCAGCGGATCAAACTCGCGG;IPDRatio=1.46
CP008925 Salmonella_enterica_subsp._enterica_serovar_Cerro_87	kinModCall	m6A	2784671	2784671	374	+	.	coverage=247;context=AAATCCCGCACGACCAGCGGATCAAACTCGCGGATACCCCG;IPDRatio=7.33;frac=1.000;fracLow=1.000;fracUp=1.000;identificationQv=406
CP008925 Salmonella_enterica_subsp._enterica_serovar_Cerro_87	kinModCall	m6A	2784672	2784672	353	-	.	coverage=247;context=ACGGGGTATCCGCGAGTTTGATCCGCTGGTCGTGCGGGATT;IPDRatio=7.73;frac=0.989;fracLow=0.902;fracUp=1.000;identificationQv=335
CP008925 Salmonella_enterica_subsp._enterica_serovar_Cerro_87	kinModCall	m4C	2784673	2784673	74	+	.	coverage=244;context=ATCCCGCACGACCAGCGGATCAAACTCGCGGATACCCCGTT;IPDRatio=1.95;frac=0.499;fracLow=0.327;fracUp=0.641;identificationQv=43
CP008925 Salmonella_enterica_subsp._enterica_serovar_Cerro_87	kinModCall	modified_base	2784683	2784683	26	+	.	coverage=220;context=ACCAGCGGATCAAACTCGCGGATACCCCGTTCCGTTCGCGC;IPDRatio=1.46
CP008925 Salmonella_enterica_subsp._enterica_serovar_Cerro_87	kinModCall	modified_base	2784684	2784684	42	+	.	coverage=232;context=CCAGCGGATCAAACTCGCGGATACCCCGTTCCGTTCGCGCC;IPDRatio=1.63
CP008925 Salmonella_enterica_subsp._enterica_serovar_Cerro_87	kinModCall	modified_base	2784692	2784692	113	+	.	coverage=239;context=TCAAACTCGCGGATACCCCGTTCCGTTCGCGCCCAGTCAAC;IPDRatio=2.81
CP008925 Salmonella_enterica_subsp._enterica_serovar_Cerro_87	kinModCall	modified_base	2784692	2784692	29	-	.	coverage=224;context=GTTGACTGGGCGCGAACGGAACGGGGTATCCGCGAGTTTGA;IPDRatio=1.57
CP008925 Salmonella_enterica_subsp._enterica_serovar_Cerro_87	kinModCall	m6A	2784693	2784693	258	-	.	coverage=237;context=TGTTGACTGGGCGCGAACGGAACGGGGTATCCGCGAGTTTG;IPDRatio=7.12;frac=1.000;fracLow=1.000;fracUp=1.000;identificationQv=178
CP008925 Salmonella_enterica_subsp._enterica_serovar_Cerro_87	kinModCall	modified_base	2784694	2784694	36	-	.	coverage=217;context=ATGTTGACTGGGCGCGAACGGAACGGGGTATCCGCGAGTTT;IPDRatio=1.64
CP008925 Salmonella_enterica_subsp._enterica_serovar_Cerro_87	kinModCall	m6A	2784697	2784697	53	-	.	coverage=234;context=TGGATGTTGACTGGGCGCGAACGGAACGGGGTATCCGCGAG;IPDRatio=1.74;frac=0.385;fracLow=0.276;fracUp=0.488;identificationQv=8
CP008925 Salmonella_enterica_subsp._enterica_serovar_Cerro_87	kinModCall	modified_base	2784698	2784698	22	-	.	coverage=243;context=ATGGATGTTGACTGGGCGCGAACGGAACGGGGTATCCGCGA;IPDRatio=1.38
CP008925 Salmonella_enterica_subsp._enterica_serovar_Cerro_87	kinModCall	modified_base	2784708	2784708	23	-	.	coverage=239;context=TGGCGTTGGGATGGATGTTGACTGGGCGCGAACGGAACGGG;IPDRatio=1.42
CP008925 Salmonella_enterica_subsp._enterica_serovar_Cerro_87	kinModCall	modified_base	2784711	2784711	23	+	.	coverage=233;context=GTTCCGTTCGCGCCCAGTCAACATCCATCCCAACGCCAAGC;IPDRatio=1.38
CP008925 Salmonella_enterica_subsp._enterica_serovar_Cerro_87	kinModCall	modified_base	2784712	2784712	24	+	.	coverage=231;context=TTCCGTTCGCGCCCAGTCAACATCCATCCCAACGCCAAGCT;IPDRatio=1.40
CP008925 Salmonella_enterica_subsp._enterica_serovar_Cerro_87	kinModCall	modified_base	2784723	2784723	25	+	.	coverage=229;context=CCCAGTCAACATCCATCCCAACGCCAAGCTGCTGCGCATAG;IPDRatio=1.44
CP008925 Salmonella_enterica_subsp._enterica_serovar_Cerro_87	kinModCall	modified_base	2784764	2784764	24	+	.	coverage=235;context=CGCGCCGCCGTCAAAGGCATCGGTTTCGCATAGACGACCGC;IPDRatio=1.39
CP008925 Salmonella_enterica_subsp._enterica_serovar_Cerro_87	kinModCall	modified_base	2784772	2784772	46	+	.	coverage=231;context=CGTCAAAGGCATCGGTTTCGCATAGACGACCGCGCTGGTCA;IPDRatio=1.63
CP008925 Salmonella_enterica_subsp._enterica_serovar_Cerro_87	kinModCall	modified_base	2784774	2784774	24	-	.	coverage=231;context=GCTGACCAGCGCGGTCGTCTATGCGAAACCGATGCCTTTGA;IPDRatio=1.41
CP008925 Salmonella_enterica_subsp._enterica_serovar_Cerro_87	kinModCall	m4C	2784794	2784794	30	+	.	coverage=234;context=TAGACGACCGCGCTGGTCAGCATGAGAGAGGCAATAAGCGG;IPDRatio=1.51;frac=0.682;fracLow=0.484;fracUp=0.874;identificationQv=42
CP008925 Salmonella_enterica_subsp._enterica_serovar_Cerro_87	kinModCall	modified_base	2784800	2784800	25	+	.	coverage=228;context=ACCGCGCTGGTCAGCATGAGAGAGGCAATAAGCGGTTTAAA;IPDRatio=1.38
CP008925 Salmonella_enterica_subsp._enterica_serovar_Cerro_87	kinModCall	modified_base	2784807	2784807	29	+	.	coverage=227;context=TGGTCAGCATGAGAGAGGCAATAAGCGGTTTAAACACGACG;IPDRatio=1.46
CP008925 Salmonella_enterica_subsp._enterica_serovar_Cerro_87	kinModCall	modified_base	2784808	2784808	36	-	.	coverage=225;context=GCGTCGTGTTTAAACCGCTTATTGCCTCTCTCATGCTGACC;IPDRatio=1.50
CP008925 Salmonella_enterica_subsp._enterica_serovar_Cerro_87	kinModCall	modified_base	2784811	2784811	26	-	.	coverage=224;context=GGGGCGTCGTGTTTAAACCGCTTATTGCCTCTCTCATGCTG;IPDRatio=1.40
CP008925 Salmonella_enterica_subsp._enterica_serovar_Cerro_87	kinModCall	modified_base	2784812	2784812	34	+	.	coverage=236;context=AGCATGAGAGAGGCAATAAGCGGTTTAAACACGACGCCCCC;IPDRatio=1.55
CP008925 Salmonella_enterica_subsp._enterica_serovar_Cerro_87	kinModCall	modified_base	2784819	2784819	30	-	.	coverage=229;context=AATTTTAGGGGGCGTCGTGTTTAAACCGCTTATTGCCTCTC;IPDRatio=1.46
CP008925 Salmonella_enterica_subsp._enterica_serovar_Cerro_87	kinModCall	modified_base	2784833	2784833	36	-	.	coverage=230;context=ATCACCGTGGTAAAAATTTTAGGGGGCGTCGTGTTTAAACC;IPDRatio=1.59
CP008925 Salmonella_enterica_subsp._enterica_serovar_Cerro_87	kinModCall	modified_base	2784839	2784839	37	-	.	coverage=231;context=CGTGCTATCACCGTGGTAAAAATTTTAGGGGGCGTCGTGTT;IPDRatio=1.50
CP008925 Salmonella_enterica_subsp._enterica_serovar_Cerro_87	kinModCall	modified_base	2784840	2784840	36	+	.	coverage=219;context=ACACGACGCCCCCTAAAATTTTTACCACGGTGATAGCACGT;IPDRatio=1.56
CP008925 Salmonella_enterica_subsp._enterica_serovar_Cerro_87	kinModCall	modified_base	2784841	2784841	56	+	.	coverage=223;context=CACGACGCCCCCTAAAATTTTTACCACGGTGATAGCACGTA;IPDRatio=1.79
CP008925 Salmonella_enterica_subsp._enterica_serovar_Cerro_87	kinModCall	modified_base	2784848	2784848	26	+	.	coverage=225;context=CCCCCTAAAATTTTTACCACGGTGATAGCACGTATTTAGCA;IPDRatio=1.50
CP008925 Salmonella_enterica_subsp._enterica_serovar_Cerro_87	kinModCall	modified_base	2784859	2784859	98	+	.	coverage=221;context=TTTTACCACGGTGATAGCACGTATTTAGCATATTCACTCCC;IPDRatio=2.26
CP008925 Salmonella_enterica_subsp._enterica_serovar_Cerro_87	kinModCall	modified_base	2784859	2784859	22	-	.	coverage=233;context=GGGAGTGAATATGCTAAATACGTGCTATCACCGTGGTAAAA;IPDRatio=1.37
CP008925 Salmonella_enterica_subsp._enterica_serovar_Cerro_87	kinModCall	modified_base	2784866	2784866	22	-	.	coverage=221;context=ACCTGCCGGGAGTGAATATGCTAAATACGTGCTATCACCGT;IPDRatio=1.41
CP008925 Salmonella_enterica_subsp._enterica_serovar_Cerro_87	kinModCall	modified_base	2784870	2784870	29	-	.	coverage=228;context=CTACACCTGCCGGGAGTGAATATGCTAAATACGTGCTATCA;IPDRatio=1.46
CP008925 Salmonella_enterica_subsp._enterica_serovar_Cerro_87	kinModCall	modified_base	2784873	2784873	32	+	.	coverage=235;context=TAGCACGTATTTAGCATATTCACTCCCGGCAGGTGTAGCGA;IPDRatio=1.49
CP008925 Salmonella_enterica_subsp._enterica_serovar_Cerro_87	kinModCall	modified_base	2784874	2784874	22	-	.	coverage=233;context=GTCGCTACACCTGCCGGGAGTGAATATGCTAAATACGTGCT;IPDRatio=1.37
CP008925 Salmonella_enterica_subsp._enterica_serovar_Cerro_87	kinModCall	m6A	2784883	2784883	69	+	.	coverage=224;context=TTAGCATATTCACTCCCGGCAGGTGTAGCGACAAAGCGTAA;IPDRatio=1.95;frac=0.369;fracLow=0.266;fracUp=0.479;identificationQv=26
CP008925 Salmonella_enterica_subsp._enterica_serovar_Cerro_87	kinModCall	modified_base	2784889	2784889	29	+	.	coverage=224;context=TATTCACTCCCGGCAGGTGTAGCGACAAAGCGTAATAAATC;IPDRatio=1.48
CP008925 Salmonella_enterica_subsp._enterica_serovar_Cerro_87	kinModCall	modified_base	2784902	2784902	36	+	.	coverage=230;context=CAGGTGTAGCGACAAAGCGTAATAAATCTTCACACCTGTTC;IPDRatio=1.54
CP008925 Salmonella_enterica_subsp._enterica_serovar_Cerro_87	kinModCall	modified_base	2784905	2784905	21	+	.	coverage=230;context=GTGTAGCGACAAAGCGTAATAAATCTTCACACCTGTTCCTG;IPDRatio=1.32
CP008925 Salmonella_enterica_subsp._enterica_serovar_Cerro_87	kinModCall	modified_base	2784910	2784910	26	+	.	coverage=229;context=GCGACAAAGCGTAATAAATCTTCACACCTGTTCCTGCAACC;IPDRatio=1.39
CP008925 Salmonella_enterica_subsp._enterica_serovar_Cerro_87	kinModCall	modified_base	2784912	2784912	61	+	.	coverage=230;context=GACAAAGCGTAATAAATCTTCACACCTGTTCCTGCAACCAG;IPDRatio=1.91
CP008925 Salmonella_enterica_subsp._enterica_serovar_Cerro_87	kinModCall	modified_base	2784916	2784916	44	+	.	coverage=229;context=AAGCGTAATAAATCTTCACACCTGTTCCTGCAACCAGCGAA;IPDRatio=1.60
CP008925 Salmonella_enterica_subsp._enterica_serovar_Cerro_87	kinModCall	modified_base	2784918	2784918	32	+	.	coverage=223;context=GCGTAATAAATCTTCACACCTGTTCCTGCAACCAGCGAATA;IPDRatio=1.50
CP008925 Salmonella_enterica_subsp._enterica_serovar_Cerro_87	kinModCall	modified_base	2784921	2784921	22	-	.	coverage=234;context=ATTTATTCGCTGGTTGCAGGAACAGGTGTGAAGATTTATTA;IPDRatio=1.37
CP008925 Salmonella_enterica_subsp._enterica_serovar_Cerro_87	kinModCall	modified_base	2784928	2784928	21	+	.	coverage=226;context=TCTTCACACCTGTTCCTGCAACCAGCGAATAAATGCCTCGA;IPDRatio=1.34
CP008925 Salmonella_enterica_subsp._enterica_serovar_Cerro_87	kinModCall	modified_base	2784939	2784939	31	+	.	coverage=232;context=GTTCCTGCAACCAGCGAATAAATGCCTCGATTTTCGGCCAC;IPDRatio=1.48
CP008925 Salmonella_enterica_subsp._enterica_serovar_Cerro_87	kinModCall	m6A	2784940	2784940	41	+	.	coverage=225;context=TTCCTGCAACCAGCGAATAAATGCCTCGATTTTCGGCCACT;IPDRatio=1.55;frac=0.396;fracLow=0.351;fracUp=0.450;identificationQv=7
CP008925 Salmonella_enterica_subsp._enterica_serovar_Cerro_87	kinModCall	modified_base	2784942	2784942	25	-	.	coverage=226;context=GCAGTGGCCGAAAATCGAGGCATTTATTCGCTGGTTGCAGG;IPDRatio=1.41
CP008925 Salmonella_enterica_subsp._enterica_serovar_Cerro_87	kinModCall	m6A	2784958	2784958	53	+	.	coverage=231;context=AAATGCCTCGATTTTCGGCCACTGCCTGCCAGGCAGAGTGG;IPDRatio=1.70;frac=0.226;fracLow=0.117;fracUp=0.351;identificationQv=5
CP008925 Salmonella_enterica_subsp._enterica_serovar_Cerro_87	kinModCall	m6A	2784960	2784960	59	-	.	coverage=226;context=CACCACTCTGCCTGGCAGGCAGTGGCCGAAAATCGAGGCAT;IPDRatio=1.79;frac=0.315;fracLow=0.210;fracUp=0.432;identificationQv=28
CP008925 Salmonella_enterica_subsp._enterica_serovar_Cerro_87	kinModCall	modified_base	2784966	2784966	25	+	.	coverage=227;context=CGATTTTCGGCCACTGCCTGCCAGGCAGAGTGGTGACATAA;IPDRatio=1.36
CP008925 Salmonella_enterica_subsp._enterica_serovar_Cerro_87	kinModCall	m4C	2784970	2784970	43	-	.	coverage=232;context=ATTATTATGTCACCACTCTGCCTGGCAGGCAGTGGCCGAAA;IPDRatio=1.61;frac=0.378;fracLow=0.205;fracUp=0.536;identificationQv=14
CP008925 Salmonella_enterica_subsp._enterica_serovar_Cerro_87	kinModCall	m6A	2784974	2784974	311	+	.	coverage=230;context=GGCCACTGCCTGCCAGGCAGAGTGGTGACATAATAATGCTG;IPDRatio=7.66;frac=1.000;fracLow=0.940;fracUp=1.000;identificationQv=270
CP008925 Salmonella_enterica_subsp._enterica_serovar_Cerro_87	kinModCall	modified_base	2784979	2784979	52	+	.	coverage=221;context=CTGCCTGCCAGGCAGAGTGGTGACATAATAATGCTGATGAC;IPDRatio=1.64
CP008925 Salmonella_enterica_subsp._enterica_serovar_Cerro_87	kinModCall	modified_base	2784982	2784982	123	+	.	coverage=226;context=CCTGCCAGGCAGAGTGGTGACATAATAATGCTGATGACATT;IPDRatio=2.64
CP008925 Salmonella_enterica_subsp._enterica_serovar_Cerro_87	kinModCall	modified_base	2784984	2784984	22	-	.	coverage=228;context=GAAATGTCATCAGCATTATTATGTCACCACTCTGCCTGGCA;IPDRatio=1.39
CP008925 Salmonella_enterica_subsp._enterica_serovar_Cerro_87	kinModCall	modified_base	2784985	2784985	24	+	.	coverage=227;context=GCCAGGCAGAGTGGTGACATAATAATGCTGATGACATTTCA;IPDRatio=1.37
CP008925 Salmonella_enterica_subsp._enterica_serovar_Cerro_87	kinModCall	modified_base	2784988	2784988	23	+	.	coverage=228;context=AGGCAGAGTGGTGACATAATAATGCTGATGACATTTCAGCC;IPDRatio=1.35
CP008925 Salmonella_enterica_subsp._enterica_serovar_Cerro_87	kinModCall	m6A	2784990	2784990	43	-	.	coverage=214;context=GAGGCTGAAATGTCATCAGCATTATTATGTCACCACTCTGC;IPDRatio=1.63;frac=0.189;fracLow=0.095;fracUp=0.288;identificationQv=15
CP008925 Salmonella_enterica_subsp._enterica_serovar_Cerro_87	kinModCall	modified_base	2784999	2784999	22	+	.	coverage=228;context=TGACATAATAATGCTGATGACATTTCAGCCTCATGTCACCA;IPDRatio=1.36
CP008925 Salmonella_enterica_subsp._enterica_serovar_Cerro_87	kinModCall	modified_base	2785001	2785001	21	-	.	coverage=210;context=TTTGGTGACATGAGGCTGAAATGTCATCAGCATTATTATGT;IPDRatio=1.35
CP008925 Salmonella_enterica_subsp._enterica_serovar_Cerro_87	kinModCall	modified_base	2785011	2785011	38	+	.	coverage=226;context=GCTGATGACATTTCAGCCTCATGTCACCAAAAGGCGCAATC;IPDRatio=1.54
CP008925 Salmonella_enterica_subsp._enterica_serovar_Cerro_87	kinModCall	modified_base	2785013	2785013	31	+	.	coverage=213;context=TGATGACATTTCAGCCTCATGTCACCAAAAGGCGCAATCAG;IPDRatio=1.51
CP008925 Salmonella_enterica_subsp._enterica_serovar_Cerro_87	kinModCall	modified_base	2785016	2785016	24	+	.	coverage=226;context=TGACATTTCAGCCTCATGTCACCAAAAGGCGCAATCAGTTC;IPDRatio=1.36
CP008925 Salmonella_enterica_subsp._enterica_serovar_Cerro_87	kinModCall	modified_base	2785029	2785029	27	+	.	coverage=221;context=TCATGTCACCAAAAGGCGCAATCAGTTCACCGCTGTCGAGA;IPDRatio=1.42
CP008925 Salmonella_enterica_subsp._enterica_serovar_Cerro_87	kinModCall	modified_base	2785037	2785037	24	+	.	coverage=223;context=CCAAAAGGCGCAATCAGTTCACCGCTGTCGAGACGCTTTTG;IPDRatio=1.41
CP008925 Salmonella_enterica_subsp._enterica_serovar_Cerro_87	kinModCall	modified_base	2785052	2785052	23	-	.	coverage=222;context=CGTAAACGGCTGGTGCAAAAGCGTCTCGACAGCGGTGAACT;IPDRatio=1.42
CP008925 Salmonella_enterica_subsp._enterica_serovar_Cerro_87	kinModCall	modified_base	2785062	2785062	22	+	.	coverage=220;context=TGTCGAGACGCTTTTGCACCAGCCGTTTACGCCCCATCGCC;IPDRatio=1.34
CP008925 Salmonella_enterica_subsp._enterica_serovar_Cerro_87	kinModCall	modified_base	2785069	2785069	24	-	.	coverage=225;context=TTGGCGTGGCGATGGGGCGTAAACGGCTGGTGCAAAAGCGT;IPDRatio=1.40
CP008925 Salmonella_enterica_subsp._enterica_serovar_Cerro_87	kinModCall	modified_base	2785078	2785078	45	-	.	coverage=226;context=TGAACCACATTGGCGTGGCGATGGGGCGTAAACGGCTGGTG;IPDRatio=1.70
CP008925 Salmonella_enterica_subsp._enterica_serovar_Cerro_87	kinModCall	m4C	2785087	2785087	41	+	.	coverage=209;context=TTTACGCCCCATCGCCACGCCAATGTGGTTCATCGCGGCAA;IPDRatio=1.61;frac=0.381;fracLow=0.213;fracUp=0.539;identificationQv=12
CP008925 Salmonella_enterica_subsp._enterica_serovar_Cerro_87	kinModCall	modified_base	2785090	2785090	23	-	.	coverage=224;context=TGATTGCCGCGATGAACCACATTGGCGTGGCGATGGGGCGT;IPDRatio=1.36
CP008925 Salmonella_enterica_subsp._enterica_serovar_Cerro_87	kinModCall	modified_base	2785108	2785108	22	-	.	coverage=214;context=ATCGTTCTGATTTAGCGGTGATTGCCGCGATGAACCACATT;IPDRatio=1.38
CP008925 Salmonella_enterica_subsp._enterica_serovar_Cerro_87	kinModCall	modified_base	2785117	2785117	27	+	.	coverage=221;context=CATCGCGGCAATCACCGCTAAATCAGAACGATCGAAGCCAA;IPDRatio=1.41
CP008925 Salmonella_enterica_subsp._enterica_serovar_Cerro_87	kinModCall	modified_base	2785121	2785121	85	-	.	coverage=215;context=GGCATTGGCTTCGATCGTTCTGATTTAGCGGTGATTGCCGC;IPDRatio=2.16
CP008925 Salmonella_enterica_subsp._enterica_serovar_Cerro_87	kinModCall	m6A	2785127	2785127	323	+	.	coverage=219;context=ATCACCGCTAAATCAGAACGATCGAAGCCAATGCCGGATGA;IPDRatio=5.87;frac=1.000;fracLow=0.941;fracUp=1.000;identificationQv=305
CP008925 Salmonella_enterica_subsp._enterica_serovar_Cerro_87	kinModCall	m6A	2785128	2785128	289	-	.	coverage=219;context=TTCATCCGGCATTGGCTTCGATCGTTCTGATTTAGCGGTGA;IPDRatio=5.71;frac=0.981;fracLow=0.888;fracUp=1.000;identificationQv=284
CP008925 Salmonella_enterica_subsp._enterica_serovar_Cerro_87	kinModCall	m4C	2785135	2785135	28	+	.	coverage=210;context=TAAATCAGAACGATCGAAGCCAATGCCGGATGAATCCGGCA;IPDRatio=1.46;frac=0.452;fracLow=0.277;fracUp=0.628;identificationQv=10
CP008925 Salmonella_enterica_subsp._enterica_serovar_Cerro_87	kinModCall	m6A	2785136	2785136	74	+	.	coverage=224;context=AAATCAGAACGATCGAAGCCAATGCCGGATGAATCCGGCAA;IPDRatio=1.90;frac=0.342;fracLow=0.235;fracUp=0.438;identificationQv=48
CP008925 Salmonella_enterica_subsp._enterica_serovar_Cerro_87	kinModCall	m6A	2785155	2785155	40	+	.	coverage=225;context=CAATGCCGGATGAATCCGGCAAATTTACTGCAAAATGCTGC;IPDRatio=1.61;frac=0.241;fracLow=0.141;fracUp=0.343;identificationQv=8
CP008925 Salmonella_enterica_subsp._enterica_serovar_Cerro_87	kinModCall	modified_base	2785158	2785158	23	-	.	coverage=215;context=GGCGCAGCATTTTGCAGTAAATTTGCCGGATTCATCCGGCA;IPDRatio=1.41
CP008925 Salmonella_enterica_subsp._enterica_serovar_Cerro_87	kinModCall	modified_base	2785169	2785169	25	-	.	coverage=223;context=TGGCACAGTTGGGCGCAGCATTTTGCAGTAAATTTGCCGGA;IPDRatio=1.41
CP008925 Salmonella_enterica_subsp._enterica_serovar_Cerro_87	kinModCall	modified_base	2785173	2785173	25	-	.	coverage=217;context=TGAGTGGCACAGTTGGGCGCAGCATTTTGCAGTAAATTTGC;IPDRatio=1.40
CP008925 Salmonella_enterica_subsp._enterica_serovar_Cerro_87	kinModCall	modified_base	2785189	2785189	38	-	.	coverage=217;context=ACGATTCGGGCACCGATGAGTGGCACAGTTGGGCGCAGCAT;IPDRatio=1.57
CP008925 Salmonella_enterica_subsp._enterica_serovar_Cerro_87	kinModCall	modified_base	2785194	2785194	30	-	.	coverage=225;context=GAGTAACGATTCGGGCACCGATGAGTGGCACAGTTGGGCGC;IPDRatio=1.52
CP008925 Salmonella_enterica_subsp._enterica_serovar_Cerro_87	kinModCall	modified_base	2785205	2785205	26	+	.	coverage=220;context=TGCCACTCATCGGTGCCCGAATCGTTACTCCACGCCTGTCT;IPDRatio=1.42
CP008925 Salmonella_enterica_subsp._enterica_serovar_Cerro_87	kinModCall	modified_base	2785208	2785208	59	+	.	coverage=219;context=CACTCATCGGTGCCCGAATCGTTACTCCACGCCTGTCTGTC;IPDRatio=1.80
CP008925 Salmonella_enterica_subsp._enterica_serovar_Cerro_87	kinModCall	modified_base	2785215	2785215	30	+	.	coverage=212;context=CGGTGCCCGAATCGTTACTCCACGCCTGTCTGTCGTGTAAG;IPDRatio=1.46
CP008925 Salmonella_enterica_subsp._enterica_serovar_Cerro_87	kinModCall	modified_base	2785224	2785224	22	-	.	coverage=216;context=CTGTACGCTCTTACACGACAGACAGGCGTGGAGTAACGATT;IPDRatio=1.32
CP008925 Salmonella_enterica_subsp._enterica_serovar_Cerro_87	kinModCall	m4C	2785235	2785235	57	-	.	coverage=215;context=AACCTACGGCACTGTACGCTCTTACACGACAGACAGGCGTG;IPDRatio=1.82;frac=0.486;fracLow=0.317;fracUp=0.617;identificationQv=22
CP008925 Salmonella_enterica_subsp._enterica_serovar_Cerro_87	kinModCall	modified_base	2785237	2785237	25	+	.	coverage=214;context=CGCCTGTCTGTCGTGTAAGAGCGTACAGTGCCGTAGGTTAT;IPDRatio=1.45
CP008925 Salmonella_enterica_subsp._enterica_serovar_Cerro_87	kinModCall	modified_base	2785238	2785238	22	+	.	coverage=220;context=GCCTGTCTGTCGTGTAAGAGCGTACAGTGCCGTAGGTTATT;IPDRatio=1.49
CP008925 Salmonella_enterica_subsp._enterica_serovar_Cerro_87	kinModCall	m6A	2785245	2785245	44	-	.	coverage=218;context=TAACCTGAATAACCTACGGCACTGTACGCTCTTACACGACA;IPDRatio=1.60;frac=0.180;fracLow=0.084;fracUp=0.274;identificationQv=11
CP008925 Salmonella_enterica_subsp._enterica_serovar_Cerro_87	kinModCall	modified_base	2785246	2785246	31	-	.	coverage=225;context=ATAACCTGAATAACCTACGGCACTGTACGCTCTTACACGAC;IPDRatio=1.49
CP008925 Salmonella_enterica_subsp._enterica_serovar_Cerro_87	kinModCall	modified_base	2785254	2785254	30	-	.	coverage=215;context=CTTGCAGGATAACCTGAATAACCTACGGCACTGTACGCTCT;IPDRatio=1.52
CP008925 Salmonella_enterica_subsp._enterica_serovar_Cerro_87	kinModCall	modified_base	2785255	2785255	29	-	.	coverage=228;context=CCTTGCAGGATAACCTGAATAACCTACGGCACTGTACGCTC;IPDRatio=1.44
CP008925 Salmonella_enterica_subsp._enterica_serovar_Cerro_87	kinModCall	modified_base	2785260	2785260	56	+	.	coverage=225;context=TACAGTGCCGTAGGTTATTCAGGTTATCCTGCAAGGCGAAA;IPDRatio=1.81
CP008925 Salmonella_enterica_subsp._enterica_serovar_Cerro_87	kinModCall	m6A	2785266	2785266	105	-	.	coverage=215;context=CCGTCGTTTCGCCTTGCAGGATAACCTGAATAACCTACGGC;IPDRatio=2.43;frac=0.607;fracLow=0.478;fracUp=0.725;identificationQv=69
CP008925 Salmonella_enterica_subsp._enterica_serovar_Cerro_87	kinModCall	m6A	2785279	2785279	26	+	.	coverage=217;context=CAGGTTATCCTGCAAGGCGAAACGACGGGCATAATCCGGGC;IPDRatio=1.44;frac=0.175;fracLow=0.089;fracUp=0.256;identificationQv=12
CP008925 Salmonella_enterica_subsp._enterica_serovar_Cerro_87	kinModCall	m6A	2785289	2785289	64	+	.	coverage=220;context=TGCAAGGCGAAACGACGGGCATAATCCGGGCTGCAAACGGG;IPDRatio=1.81;frac=0.288;fracLow=0.180;fracUp=0.411;identificationQv=13
CP008925 Salmonella_enterica_subsp._enterica_serovar_Cerro_87	kinModCall	modified_base	2785290	2785290	26	+	.	coverage=219;context=GCAAGGCGAAACGACGGGCATAATCCGGGCTGCAAACGGGC;IPDRatio=1.42
CP008925 Salmonella_enterica_subsp._enterica_serovar_Cerro_87	kinModCall	modified_base	2785291	2785291	34	-	.	coverage=219;context=TGCCCGTTTGCAGCCCGGATTATGCCCGTCGTTTCGCCTTG;IPDRatio=1.56
CP008925 Salmonella_enterica_subsp._enterica_serovar_Cerro_87	kinModCall	modified_base	2785313	2785313	57	-	.	coverage=218;context=TTTTTAATGGATGAGGCGATTTTGCCCGTTTGCAGCCCGGA;IPDRatio=1.83
CP008925 Salmonella_enterica_subsp._enterica_serovar_Cerro_87	kinModCall	modified_base	2785317	2785317	21	+	.	coverage=229;context=GGCTGCAAACGGGCAAAATCGCCTCATCCATTAAAAAATGG;IPDRatio=1.39
CP008925 Salmonella_enterica_subsp._enterica_serovar_Cerro_87	kinModCall	modified_base	2785329	2785329	23	+	.	coverage=226;context=GCAAAATCGCCTCATCCATTAAAAAATGGTGCGTGAGCTGC;IPDRatio=1.36
CP008925 Salmonella_enterica_subsp._enterica_serovar_Cerro_87	kinModCall	modified_base	2785333	2785333	21	+	.	coverage=230;context=AATCGCCTCATCCATTAAAAAATGGTGCGTGAGCTGCGCCG;IPDRatio=1.35
CP008925 Salmonella_enterica_subsp._enterica_serovar_Cerro_87	kinModCall	modified_base	2785334	2785334	25	-	.	coverage=222;context=TCGGCGCAGCTCACGCACCATTTTTTAATGGATGAGGCGAT;IPDRatio=1.43
CP008925 Salmonella_enterica_subsp._enterica_serovar_Cerro_87	kinModCall	m6A	2785347	2785347	52	-	.	coverage=220;context=TGACGATGCGCCGTCGGCGCAGCTCACGCACCATTTTTTAA;IPDRatio=1.76;frac=0.149;fracLow=0.086;fracUp=0.227;identificationQv=27
CP008925 Salmonella_enterica_subsp._enterica_serovar_Cerro_87	kinModCall	modified_base	2785366	2785366	37	+	.	coverage=233;context=CTGCGCCGACGGCGCATCGTCAAAATAGATAGCCAGGTCAA;IPDRatio=1.66
CP008925 Salmonella_enterica_subsp._enterica_serovar_Cerro_87	kinModCall	modified_base	2785370	2785370	52	+	.	coverage=215;context=GCCGACGGCGCATCGTCAAAATAGATAGCCAGGTCAATGCC;IPDRatio=1.77
CP008925 Salmonella_enterica_subsp._enterica_serovar_Cerro_87	kinModCall	modified_base	2785373	2785373	29	+	.	coverage=213;context=GACGGCGCATCGTCAAAATAGATAGCCAGGTCAATGCCGGC;IPDRatio=1.48
CP008925 Salmonella_enterica_subsp._enterica_serovar_Cerro_87	kinModCall	m4C	2785377	2785377	86	-	.	coverage=217;context=GCGTGCCGGCATTGACCTGGCTATCTATTTTGACGATGCGC;IPDRatio=2.25;frac=0.613;fracLow=0.451;fracUp=0.754;identificationQv=29
CP008925 Salmonella_enterica_subsp._enterica_serovar_Cerro_87	kinModCall	m4C	2785384	2785384	30	+	.	coverage=230;context=GTCAAAATAGATAGCCAGGTCAATGCCGGCACGCTGTAGGT;IPDRatio=1.50;frac=0.429;fracLow=0.245;fracUp=0.578;identificationQv=5
CP008925 Salmonella_enterica_subsp._enterica_serovar_Cerro_87	kinModCall	modified_base	2785397	2785397	24	-	.	coverage=220;context=AACGATAACGTTAACCTACAGCGTGCCGGCATTGACCTGGC;IPDRatio=1.47
CP008925 Salmonella_enterica_subsp._enterica_serovar_Cerro_87	kinModCall	modified_base	2785406	2785406	38	+	.	coverage=228;context=ATGCCGGCACGCTGTAGGTTAACGTTATCGTTGCCGGTCAG;IPDRatio=1.56
CP008925 Salmonella_enterica_subsp._enterica_serovar_Cerro_87	kinModCall	modified_base	2785417	2785417	31	-	.	coverage=216;context=CTCTCACTATGCTGACCGGCAACGATAACGTTAACCTACAG;IPDRatio=1.48
CP008925 Salmonella_enterica_subsp._enterica_serovar_Cerro_87	kinModCall	m4C	2785424	2785424	58	+	.	coverage=226;context=TTAACGTTATCGTTGCCGGTCAGCATAGTGAGAGAAATTGA;IPDRatio=1.85;frac=0.726;fracLow=0.547;fracUp=0.940;identificationQv=32
CP008925 Salmonella_enterica_subsp._enterica_serovar_Cerro_87	kinModCall	modified_base	2785435	2785435	44	-	.	coverage=215;context=GTCGCTATCCGTCAATTTCTCTCACTATGCTGACCGGCAAC;IPDRatio=1.68
CP008925 Salmonella_enterica_subsp._enterica_serovar_Cerro_87	kinModCall	modified_base	2785440	2785440	25	+	.	coverage=216;context=CGGTCAGCATAGTGAGAGAAATTGACGGATAGCGACGGGTA;IPDRatio=1.39
CP008925 Salmonella_enterica_subsp._enterica_serovar_Cerro_87	kinModCall	modified_base	2785444	2785444	22	+	.	coverage=221;context=CAGCATAGTGAGAGAAATTGACGGATAGCGACGGGTAAAGT;IPDRatio=1.41
CP008925 Salmonella_enterica_subsp._enterica_serovar_Cerro_87	kinModCall	modified_base	2785450	2785450	24	+	.	coverage=222;context=AGTGAGAGAAATTGACGGATAGCGACGGGTAAAGTCCCCCA;IPDRatio=1.37
CP008925 Salmonella_enterica_subsp._enterica_serovar_Cerro_87	kinModCall	modified_base	2785454	2785454	21	+	.	coverage=223;context=AGAGAAATTGACGGATAGCGACGGGTAAAGTCCCCCAACGC;IPDRatio=1.33
CP008925 Salmonella_enterica_subsp._enterica_serovar_Cerro_87	kinModCall	modified_base	2785462	2785462	94	-	.	coverage=220;context=TGGTGCCCGCGTTGGGGGACTTTACCCGTCGCTATCCGTCA;IPDRatio=2.52
CP008925 Salmonella_enterica_subsp._enterica_serovar_Cerro_87	kinModCall	modified_base	2785470	2785470	24	+	.	coverage=227;context=AGCGACGGGTAAAGTCCCCCAACGCGGGCACCAGCCAGCAC;IPDRatio=1.40
CP008925 Salmonella_enterica_subsp._enterica_serovar_Cerro_87	kinModCall	m4C	2785504	2785504	37	-	.	coverage=214;context=CGTTGACCGTGTATTCACGCCCCTCTATCGCCCAGTGCTGG;IPDRatio=1.63;frac=0.308;fracLow=0.193;fracUp=0.433;identificationQv=10
CP008925 Salmonella_enterica_subsp._enterica_serovar_Cerro_87	kinModCall	modified_base	2785535	2785535	217	+	.	coverage=228;context=ACGGTCAACGTGCCGGACAGTTCCTGATTTTTGATATCGAG;IPDRatio=4.33
CP008925 Salmonella_enterica_subsp._enterica_serovar_Cerro_87	kinModCall	m6A	2785535	2785535	38	-	.	coverage=215;context=CTCGATATCAAAAATCAGGAACTGTCCGGCACGTTGACCGT;IPDRatio=1.58;frac=0.468;fracLow=0.412;fracUp=0.527;identificationQv=25
CP008925 Salmonella_enterica_subsp._enterica_serovar_Cerro_87	kinModCall	m6A	2785536	2785536	234	-	.	coverage=222;context=CCTCGATATCAAAAATCAGGAACTGTCCGGCACGTTGACCG;IPDRatio=8.35;frac=0.893;fracLow=0.790;fracUp=0.982;identificationQv=183
CP008925 Salmonella_enterica_subsp._enterica_serovar_Cerro_87	kinModCall	modified_base	2785537	2785537	25	-	.	coverage=204;context=TCCTCGATATCAAAAATCAGGAACTGTCCGGCACGTTGACC;IPDRatio=1.59
CP008925 Salmonella_enterica_subsp._enterica_serovar_Cerro_87	kinModCall	modified_base	2785543	2785543	25	+	.	coverage=225;context=CGTGCCGGACAGTTCCTGATTTTTGATATCGAGGATTTCCT;IPDRatio=1.43
CP008925 Salmonella_enterica_subsp._enterica_serovar_Cerro_87	kinModCall	modified_base	2785544	2785544	32	+	.	coverage=223;context=GTGCCGGACAGTTCCTGATTTTTGATATCGAGGATTTCCTG;IPDRatio=1.54
CP008925 Salmonella_enterica_subsp._enterica_serovar_Cerro_87	kinModCall	modified_base	2785546	2785546	24	+	.	coverage=207;context=GCCGGACAGTTCCTGATTTTTGATATCGAGGATTTCCTGAT;IPDRatio=1.42
CP008925 Salmonella_enterica_subsp._enterica_serovar_Cerro_87	kinModCall	modified_base	2785548	2785548	23	+	.	coverage=230;context=CGGACAGTTCCTGATTTTTGATATCGAGGATTTCCTGATTC;IPDRatio=1.38
CP008925 Salmonella_enterica_subsp._enterica_serovar_Cerro_87	kinModCall	modified_base	2785555	2785555	22	-	.	coverage=212;context=ATACGTTGAATCAGGAAATCCTCGATATCAAAAATCAGGAA;IPDRatio=1.34
CP008925 Salmonella_enterica_subsp._enterica_serovar_Cerro_87	kinModCall	modified_base	2785557	2785557	48	+	.	coverage=222;context=CCTGATTTTTGATATCGAGGATTTCCTGATTCAACGTATCC;IPDRatio=1.66
CP008925 Salmonella_enterica_subsp._enterica_serovar_Cerro_87	kinModCall	modified_base	2785572	2785572	26	+	.	coverage=231;context=CGAGGATTTCCTGATTCAACGTATCCAGCGACGATTTCAGC;IPDRatio=1.45
CP008925 Salmonella_enterica_subsp._enterica_serovar_Cerro_87	kinModCall	m6A	2785599	2785599	108	+	.	coverage=242;context=GCGACGATTTCAGCGCCCAGAATACCCGTTTGCCTTCATGG;IPDRatio=2.44;frac=0.559;fracLow=0.443;fracUp=0.665;identificationQv=89
CP008925 Salmonella_enterica_subsp._enterica_serovar_Cerro_87	kinModCall	modified_base	2785610	2785610	23	-	.	coverage=231;context=GTGGAGCTTACCCATGAAGGCAAACGGGTATTCTGGGCGCT;IPDRatio=1.35
CP008925 Salmonella_enterica_subsp._enterica_serovar_Cerro_87	kinModCall	modified_base	2785612	2785612	38	+	.	coverage=235;context=CGCCCAGAATACCCGTTTGCCTTCATGGGTAAGCTCCACTT;IPDRatio=1.53
CP008925 Salmonella_enterica_subsp._enterica_serovar_Cerro_87	kinModCall	modified_base	2785618	2785618	24	-	.	coverage=217;context=ACCGTAAAGTGGAGCTTACCCATGAAGGCAAACGGGTATTC;IPDRatio=1.47
CP008925 Salmonella_enterica_subsp._enterica_serovar_Cerro_87	kinModCall	modified_base	2785624	2785624	22	-	.	coverage=219;context=GCTCTCACCGTAAAGTGGAGCTTACCCATGAAGGCAAACGG;IPDRatio=1.51
CP008925 Salmonella_enterica_subsp._enterica_serovar_Cerro_87	kinModCall	modified_base	2785628	2785628	42	+	.	coverage=230;context=TTGCCTTCATGGGTAAGCTCCACTTTACGGTGAGAGCGGAC;IPDRatio=1.62
CP008925 Salmonella_enterica_subsp._enterica_serovar_Cerro_87	kinModCall	modified_base	2785632	2785632	26	-	.	coverage=230;context=ATTTGTCCGCTCTCACCGTAAAGTGGAGCTTACCCATGAAG;IPDRatio=1.45
CP008925 Salmonella_enterica_subsp._enterica_serovar_Cerro_87	kinModCall	modified_base	2785638	2785638	21	+	.	coverage=236;context=GGGTAAGCTCCACTTTACGGTGAGAGCGGACAAATAGCTGG;IPDRatio=1.37
CP008925 Salmonella_enterica_subsp._enterica_serovar_Cerro_87	kinModCall	modified_base	2785653	2785653	27	+	.	coverage=235;context=TACGGTGAGAGCGGACAAATAGCTGGATTCCCAACTCGGCT;IPDRatio=1.49
CP008925 Salmonella_enterica_subsp._enterica_serovar_Cerro_87	kinModCall	modified_base	2785662	2785662	53	-	.	coverage=195;context=TCAACTGGAAGCCGAGTTGGGAATCCAGCTATTTGTCCGCT;IPDRatio=1.80
CP008925 Salmonella_enterica_subsp._enterica_serovar_Cerro_87	kinModCall	modified_base	2785671	2785671	49	+	.	coverage=205;context=ATAGCTGGATTCCCAACTCGGCTTCCAGTTGATTGATACGA;IPDRatio=1.74
CP008925 Salmonella_enterica_subsp._enterica_serovar_Cerro_87	kinModCall	modified_base	2785674	2785674	22	-	.	coverage=234;context=CCATCGTATCAATCAACTGGAAGCCGAGTTGGGAATCCAGC;IPDRatio=1.33
CP008925 Salmonella_enterica_subsp._enterica_serovar_Cerro_87	kinModCall	modified_base	2785682	2785682	23	+	.	coverage=238;context=CCCAACTCGGCTTCCAGTTGATTGATACGATGGCTTACCGC;IPDRatio=1.37
CP008925 Salmonella_enterica_subsp._enterica_serovar_Cerro_87	kinModCall	modified_base	2785683	2785683	23	-	.	coverage=219;context=TGCGGTAAGCCATCGTATCAATCAACTGGAAGCCGAGTTGG;IPDRatio=1.35
CP008925 Salmonella_enterica_subsp._enterica_serovar_Cerro_87	kinModCall	modified_base	2785684	2785684	22	+	.	coverage=216;context=CAACTCGGCTTCCAGTTGATTGATACGATGGCTTACCGCAC;IPDRatio=1.33
CP008925 Salmonella_enterica_subsp._enterica_serovar_Cerro_87	kinModCall	modified_base	2785686	2785686	25	+	.	coverage=236;context=ACTCGGCTTCCAGTTGATTGATACGATGGCTTACCGCACTG;IPDRatio=1.39
CP008925 Salmonella_enterica_subsp._enterica_serovar_Cerro_87	kinModCall	modified_base	2785696	2785696	33	-	.	coverage=221;context=CGTTAAGCCCCAGTGCGGTAAGCCATCGTATCAATCAACTG;IPDRatio=1.47
CP008925 Salmonella_enterica_subsp._enterica_serovar_Cerro_87	kinModCall	modified_base	2785703	2785703	22	+	.	coverage=238;context=TTGATACGATGGCTTACCGCACTGGGGCTTAACGACAGCTC;IPDRatio=1.32
CP008925 Salmonella_enterica_subsp._enterica_serovar_Cerro_87	kinModCall	modified_base	2785707	2785707	21	+	.	coverage=214;context=TACGATGGCTTACCGCACTGGGGCTTAACGACAGCTCATCT;IPDRatio=1.40
CP008925 Salmonella_enterica_subsp._enterica_serovar_Cerro_87	kinModCall	modified_base	2785713	2785713	24	+	.	coverage=235;context=GGCTTACCGCACTGGGGCTTAACGACAGCTCATCTGCCGCC;IPDRatio=1.34
CP008925 Salmonella_enterica_subsp._enterica_serovar_Cerro_87	kinModCall	modified_base	2785719	2785719	22	+	.	coverage=231;context=CCGCACTGGGGCTTAACGACAGCTCATCTGCCGCCAGAGCA;IPDRatio=1.33
CP008925 Salmonella_enterica_subsp._enterica_serovar_Cerro_87	kinModCall	modified_base	2785722	2785722	22	-	.	coverage=231;context=CTTTGCTCTGGCGGCAGATGAGCTGTCGTTAAGCCCCAGTG;IPDRatio=1.36
CP008925 Salmonella_enterica_subsp._enterica_serovar_Cerro_87	kinModCall	m6A	2785736	2785736	369	+	.	coverage=231;context=GACAGCTCATCTGCCGCCAGAGCAAAGGACTGGTGTCTGGC;IPDRatio=12.11;frac=1.000;fracLow=0.944;fracUp=1.000;identificationQv=358
CP008925 Salmonella_enterica_subsp._enterica_serovar_Cerro_87	kinModCall	modified_base	2785741	2785741	26	+	.	coverage=232;context=CTCATCTGCCGCCAGAGCAAAGGACTGGTGTCTGGCCGCGA;IPDRatio=1.41
CP008925 Salmonella_enterica_subsp._enterica_serovar_Cerro_87	kinModCall	modified_base	2785747	2785747	27	-	.	coverage=209;context=TTGAAGTCGCGGCCAGACACCAGTCCTTTGCTCTGGCGGCA;IPDRatio=1.45
CP008925 Salmonella_enterica_subsp._enterica_serovar_Cerro_87	kinModCall	modified_base	2785752	2785752	28	-	.	coverage=224;context=TACTTTTGAAGTCGCGGCCAGACACCAGTCCTTTGCTCTGG;IPDRatio=1.39
CP008925 Salmonella_enterica_subsp._enterica_serovar_Cerro_87	kinModCall	modified_base	2785764	2785764	30	-	.	coverage=230;context=ATCCAAACTCTATACTTTTGAAGTCGCGGCCAGACACCAGT;IPDRatio=1.69
CP008925 Salmonella_enterica_subsp._enterica_serovar_Cerro_87	kinModCall	m6A	2785768	2785768	41	+	.	coverage=231;context=GTGTCTGGCCGCGACTTCAAAAGTATAGAGTTTGGATAACT;IPDRatio=1.63;frac=0.291;fracLow=0.202;fracUp=0.396;identificationQv=9
CP008925 Salmonella_enterica_subsp._enterica_serovar_Cerro_87	kinModCall	modified_base	2785774	2785774	66	-	.	coverage=222;context=GCTGGCAGTTATCCAAACTCTATACTTTTGAAGTCGCGGCC;IPDRatio=1.92
CP008925 Salmonella_enterica_subsp._enterica_serovar_Cerro_87	kinModCall	modified_base	2785777	2785777	22	-	.	coverage=227;context=ACGGCTGGCAGTTATCCAAACTCTATACTTTTGAAGTCGCG;IPDRatio=1.39
CP008925 Salmonella_enterica_subsp._enterica_serovar_Cerro_87	kinModCall	m4C	2785781	2785781	59	-	.	coverage=219;context=CTCAACGGCTGGCAGTTATCCAAACTCTATACTTTTGAAGT;IPDRatio=1.89;frac=0.550;fracLow=0.395;fracUp=0.720;identificationQv=28
CP008925 Salmonella_enterica_subsp._enterica_serovar_Cerro_87	kinModCall	modified_base	2785783	2785783	31	+	.	coverage=237;context=TTCAAAAGTATAGAGTTTGGATAACTGCCAGCCGTTGAGTA;IPDRatio=1.43
CP008925 Salmonella_enterica_subsp._enterica_serovar_Cerro_87	kinModCall	modified_base	2785786	2785786	21	+	.	coverage=236;context=AAAAGTATAGAGTTTGGATAACTGCCAGCCGTTGAGTAAGC;IPDRatio=1.31
CP008925 Salmonella_enterica_subsp._enterica_serovar_Cerro_87	kinModCall	modified_base	2785804	2785804	26	+	.	coverage=231;context=TAACTGCCAGCCGTTGAGTAAGCGGTTTCGGGTATCGCGAA;IPDRatio=1.40
CP008925 Salmonella_enterica_subsp._enterica_serovar_Cerro_87	kinModCall	modified_base	2785819	2785819	43	-	.	coverage=222;context=TTGCCATGGAACCCCTTCGCGATACCCGAAACCGCTTACTC;IPDRatio=1.67
CP008925 Salmonella_enterica_subsp._enterica_serovar_Cerro_87	kinModCall	modified_base	2785832	2785832	33	+	.	coverage=240;context=CGGGTATCGCGAAGGGGTTCCATGGCAACCTCAGTCATCTT;IPDRatio=1.48
CP008925 Salmonella_enterica_subsp._enterica_serovar_Cerro_87	kinModCall	m4C	2785843	2785843	113	+	.	coverage=242;context=AAGGGGTTCCATGGCAACCTCAGTCATCTTTTAATTTCCCG;IPDRatio=2.29;frac=0.781;fracLow=0.620;fracUp=0.937;identificationQv=59
CP008925 Salmonella_enterica_subsp._enterica_serovar_Cerro_87	kinModCall	modified_base	2785844	2785844	26	+	.	coverage=238;context=AGGGGTTCCATGGCAACCTCAGTCATCTTTTAATTTCCCGA;IPDRatio=1.36
CP008925 Salmonella_enterica_subsp._enterica_serovar_Cerro_87	kinModCall	modified_base	2785846	2785846	24	+	.	coverage=236;context=GGGTTCCATGGCAACCTCAGTCATCTTTTAATTTCCCGAAG;IPDRatio=1.39
CP008925 Salmonella_enterica_subsp._enterica_serovar_Cerro_87	kinModCall	m6A	2785864	2785864	48	+	.	coverage=245;context=AGTCATCTTTTAATTTCCCGAAGTGTAAAAAAACGCGCTGA;IPDRatio=1.67;frac=0.221;fracLow=0.131;fracUp=0.320;identificationQv=38
CP008925 Salmonella_enterica_subsp._enterica_serovar_Cerro_87	kinModCall	m4C	2785896	2785896	59	+	.	coverage=237;context=ACGCGCTGAAAAAATCCGCACATAGATGAAGTAAAATGAAC;IPDRatio=1.78;frac=0.386;fracLow=0.238;fracUp=0.502;identificationQv=10
CP008925 Salmonella_enterica_subsp._enterica_serovar_Cerro_87	kinModCall	modified_base	2785901	2785901	26	+	.	coverage=239;context=CTGAAAAAATCCGCACATAGATGAAGTAAAATGAACCATAT;IPDRatio=1.40
CP008925 Salmonella_enterica_subsp._enterica_serovar_Cerro_87	kinModCall	m4C	2785903	2785903	61	-	.	coverage=231;context=CGATATGGTTCATTTTACTTCATCTATGTGCGGATTTTTTC;IPDRatio=1.89;frac=0.437;fracLow=0.306;fracUp=0.584;identificationQv=3
CP008925 Salmonella_enterica_subsp._enterica_serovar_Cerro_87	kinModCall	modified_base	2785907	2785907	24	-	.	coverage=230;context=TTTGCGATATGGTTCATTTTACTTCATCTATGTGCGGATTT;IPDRatio=1.42
CP008925 Salmonella_enterica_subsp._enterica_serovar_Cerro_87	kinModCall	modified_base	2785910	2785910	25	-	.	coverage=222;context=TATTTTGCGATATGGTTCATTTTACTTCATCTATGTGCGGA;IPDRatio=1.46
CP008925 Salmonella_enterica_subsp._enterica_serovar_Cerro_87	kinModCall	modified_base	2785913	2785913	23	-	.	coverage=227;context=CTTTATTTTGCGATATGGTTCATTTTACTTCATCTATGTGC;IPDRatio=1.41
CP008925 Salmonella_enterica_subsp._enterica_serovar_Cerro_87	kinModCall	modified_base	2785914	2785914	30	+	.	coverage=240;context=CACATAGATGAAGTAAAATGAACCATATCGCAAAATAAAGG;IPDRatio=1.49
CP008925 Salmonella_enterica_subsp._enterica_serovar_Cerro_87	kinModCall	modified_base	2785915	2785915	22	+	.	coverage=235;context=ACATAGATGAAGTAAAATGAACCATATCGCAAAATAAAGGC;IPDRatio=1.37
CP008925 Salmonella_enterica_subsp._enterica_serovar_Cerro_87	kinModCall	modified_base	2785923	2785923	36	-	.	coverage=229;context=CTAATATTGCCTTTATTTTGCGATATGGTTCATTTTACTTC;IPDRatio=1.57
CP008925 Salmonella_enterica_subsp._enterica_serovar_Cerro_87	kinModCall	modified_base	2785924	2785924	25	+	.	coverage=237;context=AAGTAAAATGAACCATATCGCAAAATAAAGGCAATATTAGA;IPDRatio=1.46
CP008925 Salmonella_enterica_subsp._enterica_serovar_Cerro_87	kinModCall	m6A	2785936	2785936	87	+	.	coverage=234;context=CCATATCGCAAAATAAAGGCAATATTAGATGGAAATCACAT;IPDRatio=2.17;frac=0.400;fracLow=0.301;fracUp=0.519;identificationQv=25
CP008925 Salmonella_enterica_subsp._enterica_serovar_Cerro_87	kinModCall	modified_base	2785943	2785943	23	-	.	coverage=226;context=ATCAACTATGTGATTTCCATCTAATATTGCCTTTATTTTGC;IPDRatio=1.37
CP008925 Salmonella_enterica_subsp._enterica_serovar_Cerro_87	kinModCall	modified_base	2785950	2785950	23	+	.	coverage=210;context=AAAGGCAATATTAGATGGAAATCACATAGTTGATTCAATTT;IPDRatio=1.39
CP008925 Salmonella_enterica_subsp._enterica_serovar_Cerro_87	kinModCall	modified_base	2785950	2785950	35	-	.	coverage=218;context=AAATTGAATCAACTATGTGATTTCCATCTAATATTGCCTTT;IPDRatio=1.48
CP008925 Salmonella_enterica_subsp._enterica_serovar_Cerro_87	kinModCall	modified_base	2785951	2785951	26	-	.	coverage=226;context=TAAATTGAATCAACTATGTGATTTCCATCTAATATTGCCTT;IPDRatio=1.41
CP008925 Salmonella_enterica_subsp._enterica_serovar_Cerro_87	kinModCall	m4C	2785961	2785961	72	-	.	coverage=226;context=TCACATGATGTAAATTGAATCAACTATGTGATTTCCATCTA;IPDRatio=2.11;frac=0.409;fracLow=0.290;fracUp=0.524;identificationQv=18
CP008925 Salmonella_enterica_subsp._enterica_serovar_Cerro_87	kinModCall	m4C	2785965	2785965	51	+	.	coverage=239;context=TGGAAATCACATAGTTGATTCAATTTACATCATGTGAATGG;IPDRatio=1.78;frac=0.352;fracLow=0.228;fracUp=0.474;identificationQv=4
CP008925 Salmonella_enterica_subsp._enterica_serovar_Cerro_87	kinModCall	modified_base	2785968	2785968	66	+	.	coverage=228;context=AAATCACATAGTTGATTCAATTTACATCATGTGAATGGCAA;IPDRatio=1.96
CP008925 Salmonella_enterica_subsp._enterica_serovar_Cerro_87	kinModCall	modified_base	2785971	2785971	30	+	.	coverage=234;context=TCACATAGTTGATTCAATTTACATCATGTGAATGGCAAATT;IPDRatio=1.46
CP008925 Salmonella_enterica_subsp._enterica_serovar_Cerro_87	kinModCall	modified_base	2785982	2785982	72	-	.	coverage=224;context=ACAAACGATATAATTTGCCATTCACATGATGTAAATTGAAT;IPDRatio=2.10
CP008925 Salmonella_enterica_subsp._enterica_serovar_Cerro_87	kinModCall	modified_base	2785986	2785986	24	+	.	coverage=227;context=AATTTACATCATGTGAATGGCAAATTATATCGTTTGTCAGG;IPDRatio=1.43
CP008925 Salmonella_enterica_subsp._enterica_serovar_Cerro_87	kinModCall	modified_base	2785987	2785987	39	+	.	coverage=228;context=ATTTACATCATGTGAATGGCAAATTATATCGTTTGTCAGGA;IPDRatio=1.58
CP008925 Salmonella_enterica_subsp._enterica_serovar_Cerro_87	kinModCall	modified_base	2785993	2785993	29	-	.	coverage=224;context=AGCACCTCCTGACAAACGATATAATTTGCCATTCACATGAT;IPDRatio=1.46
CP008925 Salmonella_enterica_subsp._enterica_serovar_Cerro_87	kinModCall	modified_base	2786003	2786003	28	-	.	coverage=226;context=ACAGAAAAACAGCACCTCCTGACAAACGATATAATTTGCCA;IPDRatio=1.47
CP008925 Salmonella_enterica_subsp._enterica_serovar_Cerro_87	kinModCall	modified_base	2786020	2786020	28	+	.	coverage=237;context=TGTCAGGAGGTGCTGTTTTTCTGTCCAATAAGAACAGATTA;IPDRatio=1.49
CP008925 Salmonella_enterica_subsp._enterica_serovar_Cerro_87	kinModCall	modified_base	2786034	2786034	35	-	.	coverage=213;context=ACCTACCCTGTGATTAATCTGTTCTTATTGGACAGAAAAAC;IPDRatio=1.52
CP008925 Salmonella_enterica_subsp._enterica_serovar_Cerro_87	kinModCall	modified_base	2786040	2786040	32	+	.	coverage=240;context=CTGTCCAATAAGAACAGATTAATCACAGGGTAGGTGAGATA;IPDRatio=1.45
CP008925 Salmonella_enterica_subsp._enterica_serovar_Cerro_87	kinModCall	modified_base	2786045	2786045	54	+	.	coverage=235;context=CAATAAGAACAGATTAATCACAGGGTAGGTGAGATATGCAC;IPDRatio=1.73
CP008925 Salmonella_enterica_subsp._enterica_serovar_Cerro_87	kinModCall	m4C	2786052	2786052	96	-	.	coverage=222;context=TTTGAGCGTGCATATCTCACCTACCCTGTGATTAATCTGTT;IPDRatio=2.30;frac=0.776;fracLow=0.624;fracUp=0.944;identificationQv=59
CP008925 Salmonella_enterica_subsp._enterica_serovar_Cerro_87	kinModCall	modified_base	2786058	2786058	24	+	.	coverage=229;context=TTAATCACAGGGTAGGTGAGATATGCACGCTCAAATCTGGG;IPDRatio=1.37
CP008925 Salmonella_enterica_subsp._enterica_serovar_Cerro_87	kinModCall	m4C	2786074	2786074	122	+	.	coverage=231;context=TGAGATATGCACGCTCAAATCTGGGTAGTGAGCACGCTGCT;IPDRatio=2.76;frac=0.598;fracLow=0.481;fracUp=0.718;identificationQv=86
CP008925 Salmonella_enterica_subsp._enterica_serovar_Cerro_87	kinModCall	m6A	2786082	2786082	29	-	.	coverage=234;context=TGCTGATCAGCAGCGTGCTCACTACCCAGATTTGAGCGTGC;IPDRatio=1.48;frac=0.223;fracLow=0.144;fracUp=0.335;identificationQv=16
CP008925 Salmonella_enterica_subsp._enterica_serovar_Cerro_87	kinModCall	m6A	2786096	2786096	326	+	.	coverage=238;context=GGGTAGTGAGCACGCTGCTGATCAGCATCGTGTTAATCGTA;IPDRatio=5.64;frac=0.966;fracLow=0.874;fracUp=1.000;identificationQv=323
CP008925 Salmonella_enterica_subsp._enterica_serovar_Cerro_87	kinModCall	m6A	2786097	2786097	352	-	.	coverage=239;context=ATACGATTAACACGATGCTGATCAGCAGCGTGCTCACTACC;IPDRatio=6.40;frac=0.986;fracLow=0.911;fracUp=1.000;identificationQv=355
CP008925 Salmonella_enterica_subsp._enterica_serovar_Cerro_87	kinModCall	modified_base	2786111	2786111	24	-	.	coverage=231;context=CTTCACGATGGTCAATACGATTAACACGATGCTGATCAGCA;IPDRatio=1.41
CP008925 Salmonella_enterica_subsp._enterica_serovar_Cerro_87	kinModCall	modified_base	2786119	2786119	37	+	.	coverage=225;context=AGCATCGTGTTAATCGTATTGACCATCGTGAAGTTTAAATT;IPDRatio=1.59
CP008925 Salmonella_enterica_subsp._enterica_serovar_Cerro_87	kinModCall	modified_base	2786128	2786128	23	-	.	coverage=237;context=AAGGGGTGGAATTTAAACTTCACGATGGTCAATACGATTAA;IPDRatio=1.41
CP008925 Salmonella_enterica_subsp._enterica_serovar_Cerro_87	kinModCall	modified_base	2786129	2786129	26	+	.	coverage=244;context=TAATCGTATTGACCATCGTGAAGTTTAAATTCCACCCCTTC;IPDRatio=1.43
CP008925 Salmonella_enterica_subsp._enterica_serovar_Cerro_87	kinModCall	modified_base	2786152	2786152	28	-	.	coverage=212;context=AAGCTGGCGAGCAGTAACGCCAGGAAGGGGTGGAATTTAAA;IPDRatio=1.48
CP008925 Salmonella_enterica_subsp._enterica_serovar_Cerro_87	kinModCall	modified_base	2786191	2786191	24	-	.	coverage=213;context=ATCTCCAGCGGCCCCATGCCCATCATCGCGCCGACAAAGAA;IPDRatio=1.42
CP008925 Salmonella_enterica_subsp._enterica_serovar_Cerro_87	kinModCall	modified_base	2786200	2786200	24	+	.	coverage=190;context=GGCGCGATGATGGGCATGGGGCCGCTGGAGATGGTCACGGC;IPDRatio=1.44
CP008925 Salmonella_enterica_subsp._enterica_serovar_Cerro_87	kinModCall	modified_base	2786211	2786211	22	-	.	coverage=232;context=CGTTTTCTATCGCCGTGACCATCTCCAGCGGCCCCATGCCC;IPDRatio=1.35
CP008925 Salmonella_enterica_subsp._enterica_serovar_Cerro_87	kinModCall	modified_base	2786229	2786229	23	-	.	coverage=229;context=CGAGCGTACCGCCTATTCCGTTTTCTATCGCCGTGACCATC;IPDRatio=1.39
CP008925 Salmonella_enterica_subsp._enterica_serovar_Cerro_87	kinModCall	modified_base	2786234	2786234	26	+	.	coverage=252;context=TCACGGCGATAGAAAACGGAATAGGCGGTACGCTCGGTTTT;IPDRatio=1.40
CP008925 Salmonella_enterica_subsp._enterica_serovar_Cerro_87	kinModCall	modified_base	2786242	2786242	35	+	.	coverage=250;context=ATAGAAAACGGAATAGGCGGTACGCTCGGTTTTCTGGCCGC;IPDRatio=1.54
CP008925 Salmonella_enterica_subsp._enterica_serovar_Cerro_87	kinModCall	modified_base	2786267	2786267	21	+	.	coverage=255;context=TCGGTTTTCTGGCCGCCGTTATCGGTCTTGGCACCATCCTC;IPDRatio=1.31
CP008925 Salmonella_enterica_subsp._enterica_serovar_Cerro_87	kinModCall	modified_base	2786272	2786272	28	-	.	coverage=231;context=TTGCCGAGGATGGTGCCAAGACCGATAACGGCGGCCAGAAA;IPDRatio=1.46
CP008925 Salmonella_enterica_subsp._enterica_serovar_Cerro_87	kinModCall	modified_base	2786276	2786276	31	-	.	coverage=228;context=CATTTTGCCGAGGATGGTGCCAAGACCGATAACGGCGGCCA;IPDRatio=1.53
CP008925 Salmonella_enterica_subsp._enterica_serovar_Cerro_87	kinModCall	m4C	2786281	2786281	42	+	.	coverage=244;context=GCCGTTATCGGTCTTGGCACCATCCTCGGCAAAATGATGGA;IPDRatio=1.61;frac=0.431;fracLow=0.278;fracUp=0.602;identificationQv=17
CP008925 Salmonella_enterica_subsp._enterica_serovar_Cerro_87	kinModCall	m4C	2786288	2786288	22	-	.	coverage=215;context=GGAAACCTCCATCATTTTGCCGAGGATGGTGCCAAGACCGA;IPDRatio=1.42;frac=0.766;fracLow=0.523;fracUp=0.985;identificationQv=6
CP008925 Salmonella_enterica_subsp._enterica_serovar_Cerro_87	kinModCall	modified_base	2786292	2786292	25	+	.	coverage=261;context=TCTTGGCACCATCCTCGGCAAAATGATGGAGGTTTCCGGCG;IPDRatio=1.40
CP008925 Salmonella_enterica_subsp._enterica_serovar_Cerro_87	kinModCall	modified_base	2786293	2786293	28	+	.	coverage=257;context=CTTGGCACCATCCTCGGCAAAATGATGGAGGTTTCCGGCGC;IPDRatio=1.44
CP008925 Salmonella_enterica_subsp._enterica_serovar_Cerro_87	kinModCall	modified_base	2786299	2786299	24	-	.	coverage=222;context=TCCGCCGCGCCGGAAACCTCCATCATTTTGCCGAGGATGGT;IPDRatio=1.39
CP008925 Salmonella_enterica_subsp._enterica_serovar_Cerro_87	kinModCall	m6A	2786357	2786357	326	-	.	coverage=236;context=TACCATGATCACGTCAGCAGAGAGCCAGCGGCAGCGCTGGA;IPDRatio=7.10;frac=1.000;fracLow=0.947;fracUp=1.000;identificationQv=325
CP008925 Salmonella_enterica_subsp._enterica_serovar_Cerro_87	kinModCall	m6A	2786364	2786364	77	+	.	coverage=252;context=CTGCCGCTGGCTCTCTGCTGACGTGATCATGGTACTGGTGG;IPDRatio=2.01;frac=0.307;fracLow=0.199;fracUp=0.412;identificationQv=26
CP008925 Salmonella_enterica_subsp._enterica_serovar_Cerro_87	kinModCall	m6A	2786369	2786369	354	+	.	coverage=249;context=GCTGGCTCTCTGCTGACGTGATCATGGTACTGGTGGGGCTG;IPDRatio=6.55;frac=0.985;fracLow=0.921;fracUp=0.986;identificationQv=368
CP008925 Salmonella_enterica_subsp._enterica_serovar_Cerro_87	kinModCall	m6A	2786370	2786370	336	-	.	coverage=236;context=TCAGCCCCACCAGTACCATGATCACGTCAGCAGAGAGCCAG;IPDRatio=6.47;frac=1.000;fracLow=0.978;fracUp=1.000;identificationQv=308
CP008925 Salmonella_enterica_subsp._enterica_serovar_Cerro_87	kinModCall	m4C	2786371	2786371	115	+	.	coverage=253;context=TGGCTCTCTGCTGACGTGATCATGGTACTGGTGGGGCTGAT;IPDRatio=2.44;frac=0.775;fracLow=0.634;fracUp=0.927;identificationQv=83
CP008925 Salmonella_enterica_subsp._enterica_serovar_Cerro_87	kinModCall	modified_base	2786374	2786374	25	+	.	coverage=234;context=CTCTCTGCTGACGTGATCATGGTACTGGTGGGGCTGATTTG;IPDRatio=1.46
CP008925 Salmonella_enterica_subsp._enterica_serovar_Cerro_87	kinModCall	modified_base	2786378	2786378	25	-	.	coverage=224;context=ACCGCAAATCAGCCCCACCAGTACCATGATCACGTCAGCAG;IPDRatio=1.43
CP008925 Salmonella_enterica_subsp._enterica_serovar_Cerro_87	kinModCall	modified_base	2786379	2786379	25	-	.	coverage=233;context=TACCGCAAATCAGCCCCACCAGTACCATGATCACGTCAGCA;IPDRatio=1.45
CP008925 Salmonella_enterica_subsp._enterica_serovar_Cerro_87	kinModCall	modified_base	2786381	2786381	23	-	.	coverage=238;context=GATACCGCAAATCAGCCCCACCAGTACCATGATCACGTCAG;IPDRatio=1.49
CP008925 Salmonella_enterica_subsp._enterica_serovar_Cerro_87	kinModCall	modified_base	2786397	2786397	42	+	.	coverage=228;context=ACTGGTGGGGCTGATTTGCGGTATCACGTTGTTCGTGGAAG;IPDRatio=1.82
CP008925 Salmonella_enterica_subsp._enterica_serovar_Cerro_87	kinModCall	modified_base	2786404	2786404	41	-	.	coverage=241;context=ACGCCCACTTCCACGAACAACGTGATACCGCAAATCAGCCC;IPDRatio=1.50
CP008925 Salmonella_enterica_subsp._enterica_serovar_Cerro_87	kinModCall	m4C	2786413	2786413	24	-	.	coverage=213;context=AGCAACACGACGCCCACTTCCACGAACAACGTGATACCGCA;IPDRatio=1.62;frac=0.765;fracLow=0.531;fracUp=1.000;identificationQv=12
CP008925 Salmonella_enterica_subsp._enterica_serovar_Cerro_87	kinModCall	modified_base	2786416	2786416	54	+	.	coverage=257;context=GGTATCACGTTGTTCGTGGAAGTGGGCGTCGTGTTGCTCAT;IPDRatio=1.73
CP008925 Salmonella_enterica_subsp._enterica_serovar_Cerro_87	kinModCall	modified_base	2786424	2786424	22	-	.	coverage=242;context=CCAGTGGGATGAGCAACACGACGCCCACTTCCACGAACAAC;IPDRatio=1.35
CP008925 Salmonella_enterica_subsp._enterica_serovar_Cerro_87	kinModCall	modified_base	2786428	2786428	22	+	.	coverage=251;context=TTCGTGGAAGTGGGCGTCGTGTTGCTCATCCCACTGGCGTT;IPDRatio=1.39
CP008925 Salmonella_enterica_subsp._enterica_serovar_Cerro_87	kinModCall	modified_base	2786437	2786437	34	+	.	coverage=259;context=GTGGGCGTCGTGTTGCTCATCCCACTGGCGTTTTCTATCGC;IPDRatio=1.54
CP008925 Salmonella_enterica_subsp._enterica_serovar_Cerro_87	kinModCall	modified_base	2786447	2786447	79	+	.	coverage=252;context=TGTTGCTCATCCCACTGGCGTTTTCTATCGCTAAAAAGACC;IPDRatio=1.96
CP008925 Salmonella_enterica_subsp._enterica_serovar_Cerro_87	kinModCall	modified_base	2786449	2786449	43	+	.	coverage=257;context=TTGCTCATCCCACTGGCGTTTTCTATCGCTAAAAAGACCCA;IPDRatio=1.62
CP008925 Salmonella_enterica_subsp._enterica_serovar_Cerro_87	kinModCall	modified_base	2786453	2786453	28	+	.	coverage=258;context=TCATCCCACTGGCGTTTTCTATCGCTAAAAAGACCCATACC;IPDRatio=1.39
CP008925 Salmonella_enterica_subsp._enterica_serovar_Cerro_87	kinModCall	modified_base	2786458	2786458	28	-	.	coverage=239;context=AGCGAGGTATGGGTCTTTTTAGCGATAGAAAACGCCAGTGG;IPDRatio=1.43
CP008925 Salmonella_enterica_subsp._enterica_serovar_Cerro_87	kinModCall	m4C	2786464	2786464	58	-	.	coverage=239;context=TTCAGCAGCGAGGTATGGGTCTTTTTAGCGATAGAAAACGC;IPDRatio=1.77;frac=0.281;fracLow=0.187;fracUp=0.408;identificationQv=12
CP008925 Salmonella_enterica_subsp._enterica_serovar_Cerro_87	kinModCall	m4C	2786468	2786468	66	+	.	coverage=236;context=TTTCTATCGCTAAAAAGACCCATACCTCGCTGCTGAAGCTG;IPDRatio=1.91;frac=0.566;fracLow=0.433;fracUp=0.707;identificationQv=17
CP008925 Salmonella_enterica_subsp._enterica_serovar_Cerro_87	kinModCall	m6A	2786469	2786469	130	+	.	coverage=261;context=TTCTATCGCTAAAAAGACCCATACCTCGCTGCTGAAGCTGG;IPDRatio=2.43;frac=0.533;fracLow=0.442;fracUp=0.646;identificationQv=98
CP008925 Salmonella_enterica_subsp._enterica_serovar_Cerro_87	kinModCall	modified_base	2786474	2786474	23	-	.	coverage=237;context=AATGGCCAGCTTCAGCAGCGAGGTATGGGTCTTTTTAGCGA;IPDRatio=1.61
CP008925 Salmonella_enterica_subsp._enterica_serovar_Cerro_87	kinModCall	modified_base	2786476	2786476	23	-	.	coverage=236;context=GGAATGGCCAGCTTCAGCAGCGAGGTATGGGTCTTTTTAGC;IPDRatio=1.35
CP008925 Salmonella_enterica_subsp._enterica_serovar_Cerro_87	kinModCall	modified_base	2786487	2786487	23	+	.	coverage=254;context=CCATACCTCGCTGCTGAAGCTGGCCATTCCGCTGTGTACCG;IPDRatio=1.38
CP008925 Salmonella_enterica_subsp._enterica_serovar_Cerro_87	kinModCall	modified_base	2786491	2786491	32	+	.	coverage=249;context=ACCTCGCTGCTGAAGCTGGCCATTCCGCTGTGTACCGCGCT;IPDRatio=1.43
CP008925 Salmonella_enterica_subsp._enterica_serovar_Cerro_87	kinModCall	modified_base	2786505	2786505	51	-	.	coverage=216;context=AATGGACGGCCATCAGCGCGGTACACAGCGGAATGGCCAGC;IPDRatio=1.74
CP008925 Salmonella_enterica_subsp._enterica_serovar_Cerro_87	kinModCall	modified_base	2786512	2786512	27	+	.	coverage=252;context=ATTCCGCTGTGTACCGCGCTGATGGCCGTCCATTGCGTGGT;IPDRatio=1.55
CP008925 Salmonella_enterica_subsp._enterica_serovar_Cerro_87	kinModCall	modified_base	2786525	2786525	36	-	.	coverage=246;context=CGGATGCGGCGGTACCACGCAATGGACGGCCATCAGCGCGG;IPDRatio=1.66
CP008925 Salmonella_enterica_subsp._enterica_serovar_Cerro_87	kinModCall	modified_base	2786532	2786532	23	-	.	coverage=237;context=GCGCAGCCGGATGCGGCGGTACCACGCAATGGACGGCCATC;IPDRatio=1.40
CP008925 Salmonella_enterica_subsp._enterica_serovar_Cerro_87	kinModCall	modified_base	2786534	2786534	41	-	.	coverage=209;context=CAGCGCAGCCGGATGCGGCGGTACCACGCAATGGACGGCCA;IPDRatio=1.65
CP008925 Salmonella_enterica_subsp._enterica_serovar_Cerro_87	kinModCall	modified_base	2786535	2786535	57	-	.	coverage=219;context=ACAGCGCAGCCGGATGCGGCGGTACCACGCAATGGACGGCC;IPDRatio=2.20
CP008925 Salmonella_enterica_subsp._enterica_serovar_Cerro_87	kinModCall	modified_base	2786547	2786547	37	-	.	coverage=221;context=TATTTGCGACAAACAGCGCAGCCGGATGCGGCGGTACCACG;IPDRatio=1.61
CP008925 Salmonella_enterica_subsp._enterica_serovar_Cerro_87	kinModCall	modified_base	2786563	2786563	30	+	.	coverage=245;context=CCGGCTGCGCTGTTTGTCGCAAATAAACTGGGGGCGGATAT;IPDRatio=1.46
CP008925 Salmonella_enterica_subsp._enterica_serovar_Cerro_87	kinModCall	modified_base	2786569	2786569	25	-	.	coverage=218;context=GAGCCGATATCCGCCCCCAGTTTATTTGCGACAAACAGCGC;IPDRatio=1.38
CP008925 Salmonella_enterica_subsp._enterica_serovar_Cerro_87	kinModCall	modified_base	2786572	2786572	31	-	.	coverage=201;context=ACCGAGCCGATATCCGCCCCCAGTTTATTTGCGACAAACAG;IPDRatio=1.55
CP008925 Salmonella_enterica_subsp._enterica_serovar_Cerro_87	kinModCall	modified_base	2786582	2786582	24	+	.	coverage=243;context=CAAATAAACTGGGGGCGGATATCGGCTCGGTGATTGTCTAC;IPDRatio=1.38
CP008925 Salmonella_enterica_subsp._enterica_serovar_Cerro_87	kinModCall	modified_base	2786595	2786595	36	+	.	coverage=235;context=GGCGGATATCGGCTCGGTGATTGTCTACGGTCTGCTGGTCG;IPDRatio=1.53
CP008925 Salmonella_enterica_subsp._enterica_serovar_Cerro_87	kinModCall	modified_base	2786641	2786641	33	+	.	coverage=244;context=ATGGCATCATTGGTCGGCGGTCCGCTGTTCTTAAAGTTTCT;IPDRatio=1.53
CP008925 Salmonella_enterica_subsp._enterica_serovar_Cerro_87	kinModCall	modified_base	2786646	2786646	21	+	.	coverage=239;context=ATCATTGGTCGGCGGTCCGCTGTTCTTAAAGTTTCTGGGTA;IPDRatio=1.32
CP008925 Salmonella_enterica_subsp._enterica_serovar_Cerro_87	kinModCall	modified_base	2786647	2786647	33	+	.	coverage=221;context=TCATTGGTCGGCGGTCCGCTGTTCTTAAAGTTTCTGGGTAA;IPDRatio=1.59
CP008925 Salmonella_enterica_subsp._enterica_serovar_Cerro_87	kinModCall	modified_base	2786648	2786648	207	+	.	coverage=237;context=CATTGGTCGGCGGTCCGCTGTTCTTAAAGTTTCTGGGTAAT;IPDRatio=3.87
CP008925 Salmonella_enterica_subsp._enterica_serovar_Cerro_87	kinModCall	m6A	2786648	2786648	44	-	.	coverage=211;context=ATTACCCAGAAACTTTAAGAACAGCGGACCGCCGACCAATG;IPDRatio=1.70;frac=0.325;fracLow=0.252;fracUp=0.410;identificationQv=18
CP008925 Salmonella_enterica_subsp._enterica_serovar_Cerro_87	kinModCall	m6A	2786649	2786649	257	-	.	coverage=227;context=GATTACCCAGAAACTTTAAGAACAGCGGACCGCCGACCAAT;IPDRatio=6.54;frac=0.966;fracLow=0.874;fracUp=1.000;identificationQv=209
CP008925 Salmonella_enterica_subsp._enterica_serovar_Cerro_87	kinModCall	modified_base	2786650	2786650	52	-	.	coverage=214;context=CGATTACCCAGAAACTTTAAGAACAGCGGACCGCCGACCAA;IPDRatio=1.89
CP008925 Salmonella_enterica_subsp._enterica_serovar_Cerro_87	kinModCall	m6A	2786652	2786652	60	-	.	coverage=228;context=GACGATTACCCAGAAACTTTAAGAACAGCGGACCGCCGACC;IPDRatio=1.84;frac=0.221;fracLow=0.145;fracUp=0.315;identificationQv=36
CP008925 Salmonella_enterica_subsp._enterica_serovar_Cerro_87	kinModCall	m6A	2786658	2786658	27	-	.	coverage=227;context=ACGGCAGACGATTACCCAGAAACTTTAAGAACAGCGGACCG;IPDRatio=1.42;frac=0.120;fracLow=0.046;fracUp=0.202;identificationQv=5
CP008925 Salmonella_enterica_subsp._enterica_serovar_Cerro_87	kinModCall	m6A	2786668	2786668	28	-	.	coverage=218;context=ACGGGCTTGAACGGCAGACGATTACCCAGAAACTTTAAGAA;IPDRatio=1.58;frac=0.343;fracLow=0.240;fracUp=0.465;identificationQv=27
CP008925 Salmonella_enterica_subsp._enterica_serovar_Cerro_87	kinModCall	modified_base	2786679	2786679	22	-	.	coverage=229;context=ACTCTGTCGGTACGGGCTTGAACGGCAGACGATTACCCAGA;IPDRatio=1.36
CP008925 Salmonella_enterica_subsp._enterica_serovar_Cerro_87	kinModCall	modified_base	2786680	2786680	22	+	.	coverage=231;context=CTGGGTAATCGTCTGCCGTTCAAGCCCGTACCGACAGAGTT;IPDRatio=1.35
CP008925 Salmonella_enterica_subsp._enterica_serovar_Cerro_87	kinModCall	modified_base	2786689	2786689	21	+	.	coverage=228;context=CGTCTGCCGTTCAAGCCCGTACCGACAGAGTTTGCGGATCT;IPDRatio=1.37
CP008925 Salmonella_enterica_subsp._enterica_serovar_Cerro_87	kinModCall	m6A	2786697	2786697	313	+	.	coverage=224;context=GTTCAAGCCCGTACCGACAGAGTTTGCGGATCTTGAAGTGC;IPDRatio=6.24;frac=0.985;fracLow=0.906;fracUp=1.000;identificationQv=305
CP008925 Salmonella_enterica_subsp._enterica_serovar_Cerro_87	kinModCall	m6A	2786706	2786706	311	+	.	coverage=228;context=CGTACCGACAGAGTTTGCGGATCTTGAAGTGCGCGCCGAAA;IPDRatio=7.92;frac=1.000;fracLow=0.934;fracUp=1.000;identificationQv=322
CP008925 Salmonella_enterica_subsp._enterica_serovar_Cerro_87	kinModCall	m6A	2786707	2786707	306	-	.	coverage=229;context=TTTTCGGCGCGCACTTCAAGATCCGCAAACTCTGTCGGTAC;IPDRatio=8.42;frac=1.000;fracLow=0.973;fracUp=1.000;identificationQv=294
CP008925 Salmonella_enterica_subsp._enterica_serovar_Cerro_87	kinModCall	modified_base	2786713	2786713	27	+	.	coverage=224;context=ACAGAGTTTGCGGATCTTGAAGTGCGCGCCGAAAACACCCT;IPDRatio=1.46
CP008925 Salmonella_enterica_subsp._enterica_serovar_Cerro_87	kinModCall	modified_base	2786742	2786742	26	-	.	coverage=227;context=CGGTAAACAGCGTTGCGCCCAGCGATGGCAGGGTGTTTTCG;IPDRatio=1.40
CP008925 Salmonella_enterica_subsp._enterica_serovar_Cerro_87	kinModCall	modified_base	2786753	2786753	22	+	.	coverage=231;context=TGCCATCGCTGGGCGCAACGCTGTTTACCGTTCTGTTGCCG;IPDRatio=1.37
CP008925 Salmonella_enterica_subsp._enterica_serovar_Cerro_87	kinModCall	modified_base	2786760	2786760	31	-	.	coverage=211;context=GGCCAATCGGCAACAGAACGGTAAACAGCGTTGCGCCCAGC;IPDRatio=1.53
CP008925 Salmonella_enterica_subsp._enterica_serovar_Cerro_87	kinModCall	modified_base	2786764	2786764	45	-	.	coverage=235;context=ATCAGGCCAATCGGCAACAGAACGGTAAACAGCGTTGCGCC;IPDRatio=1.69
CP008925 Salmonella_enterica_subsp._enterica_serovar_Cerro_87	kinModCall	modified_base	2786775	2786775	36	-	.	coverage=222;context=TTTTCACCAGCATCAGGCCAATCGGCAACAGAACGGTAAAC;IPDRatio=1.52
CP008925 Salmonella_enterica_subsp._enterica_serovar_Cerro_87	kinModCall	modified_base	2786781	2786781	26	+	.	coverage=241;context=CGTTCTGTTGCCGATTGGCCTGATGCTGGTGAAAACCGTCG;IPDRatio=1.43
CP008925 Salmonella_enterica_subsp._enterica_serovar_Cerro_87	kinModCall	modified_base	2786782	2786782	35	+	.	coverage=229;context=GTTCTGTTGCCGATTGGCCTGATGCTGGTGAAAACCGTCGC;IPDRatio=1.57
CP008925 Salmonella_enterica_subsp._enterica_serovar_Cerro_87	kinModCall	modified_base	2786793	2786793	22	-	.	coverage=231;context=TATTCAGTTCAGCGACGGTTTTCACCAGCATCAGGCCAATC;IPDRatio=1.37
CP008925 Salmonella_enterica_subsp._enterica_serovar_Cerro_87	kinModCall	modified_base	2786794	2786794	24	+	.	coverage=240;context=ATTGGCCTGATGCTGGTGAAAACCGTCGCTGAACTGAATAT;IPDRatio=1.39
CP008925 Salmonella_enterica_subsp._enterica_serovar_Cerro_87	kinModCall	modified_base	2786803	2786803	26	-	.	coverage=236;context=TCTTTCGCCATATTCAGTTCAGCGACGGTTTTCACCAGCAT;IPDRatio=1.40
CP008925 Salmonella_enterica_subsp._enterica_serovar_Cerro_87	kinModCall	modified_base	2786809	2786809	23	-	.	coverage=240;context=GTGCCGTCTTTCGCCATATTCAGTTCAGCGACGGTTTTCAC;IPDRatio=1.36
CP008925 Salmonella_enterica_subsp._enterica_serovar_Cerro_87	kinModCall	m6A	2786814	2786814	42	-	.	coverage=239;context=ACAACGTGCCGTCTTTCGCCATATTCAGTTCAGCGACGGTT;IPDRatio=1.63;frac=0.289;fracLow=0.193;fracUp=0.404;identificationQv=11
CP008925 Salmonella_enterica_subsp._enterica_serovar_Cerro_87	kinModCall	modified_base	2786831	2786831	22	-	.	coverage=237;context=AAACTCCAGCAGCGTATACAACGTGCCGTCTTTCGCCATAT;IPDRatio=1.39
CP008925 Salmonella_enterica_subsp._enterica_serovar_Cerro_87	kinModCall	modified_base	2786852	2786852	23	+	.	coverage=237;context=TGTATACGCTGCTGGAGTTTATCGGTAATCCGATCACCGCA;IPDRatio=1.38
CP008925 Salmonella_enterica_subsp._enterica_serovar_Cerro_87	kinModCall	modified_base	2786856	2786856	32	+	.	coverage=209;context=TACGCTGCTGGAGTTTATCGGTAATCCGATCACCGCAATGT;IPDRatio=1.53
CP008925 Salmonella_enterica_subsp._enterica_serovar_Cerro_87	kinModCall	modified_base	2786857	2786857	23	+	.	coverage=236;context=ACGCTGCTGGAGTTTATCGGTAATCCGATCACCGCAATGTT;IPDRatio=1.33
CP008925 Salmonella_enterica_subsp._enterica_serovar_Cerro_87	kinModCall	m6A	2786857	2786857	47	-	.	coverage=250;context=AACATTGCGGTGATCGGATTACCGATAAACTCCAGCAGCGT;IPDRatio=1.68;frac=0.292;fracLow=0.204;fracUp=0.404;identificationQv=4
CP008925 Salmonella_enterica_subsp._enterica_serovar_Cerro_87	kinModCall	modified_base	2786860	2786860	30	-	.	coverage=248;context=ATAAACATTGCGGTGATCGGATTACCGATAAACTCCAGCAG;IPDRatio=1.47
CP008925 Salmonella_enterica_subsp._enterica_serovar_Cerro_87	kinModCall	m6A	2786864	2786864	311	+	.	coverage=242;context=TGGAGTTTATCGGTAATCCGATCACCGCAATGTTTATCGCT;IPDRatio=7.00;frac=0.969;fracLow=0.893;fracUp=1.000;identificationQv=298
CP008925 Salmonella_enterica_subsp._enterica_serovar_Cerro_87	kinModCall	m6A	2786865	2786865	406	-	.	coverage=252;context=CAGCGATAAACATTGCGGTGATCGGATTACCGATAAACTCC;IPDRatio=5.97;frac=0.881;fracLow=0.842;fracUp=0.917;identificationQv=387
CP008925 Salmonella_enterica_subsp._enterica_serovar_Cerro_87	kinModCall	modified_base	2786873	2786873	27	+	.	coverage=240;context=TCGGTAATCCGATCACCGCAATGTTTATCGCTGTCTTTGTG;IPDRatio=1.41
CP008925 Salmonella_enterica_subsp._enterica_serovar_Cerro_87	kinModCall	modified_base	2786898	2786898	23	+	.	coverage=238;context=TATCGCTGTCTTTGTGGCGTATTACATACTCGGTCTGCGCC;IPDRatio=1.35
CP008925 Salmonella_enterica_subsp._enterica_serovar_Cerro_87	kinModCall	m4C	2786902	2786902	84	+	.	coverage=245;context=GCTGTCTTTGTGGCGTATTACATACTCGGTCTGCGCCAGCA;IPDRatio=2.19;frac=0.827;fracLow=0.644;fracUp=0.986;identificationQv=90
CP008925 Salmonella_enterica_subsp._enterica_serovar_Cerro_87	kinModCall	modified_base	2786906	2786906	34	-	.	coverage=237;context=CATATGCTGGCGCAGACCGAGTATGTAATACGCCACAAAGA;IPDRatio=1.49
CP008925 Salmonella_enterica_subsp._enterica_serovar_Cerro_87	kinModCall	modified_base	2786921	2786921	27	+	.	coverage=242;context=ACATACTCGGTCTGCGCCAGCATATGGGTATGGGCACACTA;IPDRatio=1.43
CP008925 Salmonella_enterica_subsp._enterica_serovar_Cerro_87	kinModCall	modified_base	2786924	2786924	29	+	.	coverage=246;context=TACTCGGTCTGCGCCAGCATATGGGTATGGGCACACTACTT;IPDRatio=1.44
CP008925 Salmonella_enterica_subsp._enterica_serovar_Cerro_87	kinModCall	modified_base	2786931	2786931	27	-	.	coverage=241;context=TGTGGGTAAGTAGTGTGCCCATACCCATATGCTGGCGCAGA;IPDRatio=1.42
CP008925 Salmonella_enterica_subsp._enterica_serovar_Cerro_87	kinModCall	m4C	2786942	2786942	32	+	.	coverage=241;context=ATATGGGTATGGGCACACTACTTACCCACACCGAAAACGGC;IPDRatio=1.54;frac=0.418;fracLow=0.292;fracUp=0.551;identificationQv=13
CP008925 Salmonella_enterica_subsp._enterica_serovar_Cerro_87	kinModCall	modified_base	2786944	2786944	28	-	.	coverage=237;context=AAGCCGTTTTCGGTGTGGGTAAGTAGTGTGCCCATACCCAT;IPDRatio=1.56
CP008925 Salmonella_enterica_subsp._enterica_serovar_Cerro_87	kinModCall	modified_base	2786946	2786946	73	-	.	coverage=209;context=CAAAGCCGTTTTCGGTGTGGGTAAGTAGTGTGCCCATACCC;IPDRatio=2.01
CP008925 Salmonella_enterica_subsp._enterica_serovar_Cerro_87	kinModCall	modified_base	2786980	2786980	25	+	.	coverage=239;context=GGCTTTGGCGCCATTGCGAACATCCTGCTGATTATCGGCGC;IPDRatio=1.34
CP008925 Salmonella_enterica_subsp._enterica_serovar_Cerro_87	kinModCall	modified_base	2786990	2786990	22	+	.	coverage=243;context=CCATTGCGAACATCCTGCTGATTATCGGCGCGGGCGGCGCG;IPDRatio=1.32
CP008925 Salmonella_enterica_subsp._enterica_serovar_Cerro_87	kinModCall	modified_base	2786991	2786991	22	-	.	coverage=236;context=ACGCGCCGCCCGCGCCGATAATCAGCAGGATGTTCGCAATG;IPDRatio=1.37
CP008925 Salmonella_enterica_subsp._enterica_serovar_Cerro_87	kinModCall	m6A	2787059	2787059	404	+	.	coverage=246;context=TGGCGGACACGCTGGCGGTGATCCTCTCAAATATGCATATG;IPDRatio=7.04;frac=0.942;fracLow=0.882;fracUp=1.000;identificationQv=449
CP008925 Salmonella_enterica_subsp._enterica_serovar_Cerro_87	kinModCall	m6A	2787060	2787060	279	-	.	coverage=236;context=GCATATGCATATTTGAGAGGATCACCGCCAGCGTGTCCGCC;IPDRatio=6.62;frac=0.930;fracLow=0.830;fracUp=0.988;identificationQv=298
CP008925 Salmonella_enterica_subsp._enterica_serovar_Cerro_87	kinModCall	modified_base	2787064	2787064	29	+	.	coverage=246;context=GACACGCTGGCGGTGATCCTCTCAAATATGCATATGCACCC;IPDRatio=1.43
CP008925 Salmonella_enterica_subsp._enterica_serovar_Cerro_87	kinModCall	modified_base	2787066	2787066	33	+	.	coverage=249;context=CACGCTGGCGGTGATCCTCTCAAATATGCATATGCACCCGA;IPDRatio=1.51
CP008925 Salmonella_enterica_subsp._enterica_serovar_Cerro_87	kinModCall	m6A	2787072	2787072	284	-	.	coverage=240;context=GCAGAATCGGGTGCATATGCATATTTGAGAGGATCACCGCC;IPDRatio=4.42;frac=0.992;fracLow=0.915;fracUp=1.000;identificationQv=261
CP008925 Salmonella_enterica_subsp._enterica_serovar_Cerro_87	kinModCall	modified_base	2787073	2787073	28	-	.	coverage=234;context=AGCAGAATCGGGTGCATATGCATATTTGAGAGGATCACCGC;IPDRatio=1.48
CP008925 Salmonella_enterica_subsp._enterica_serovar_Cerro_87	kinModCall	m6A	2787075	2787075	249	+	.	coverage=251;context=GGTGATCCTCTCAAATATGCATATGCACCCGATTCTGCTGG;IPDRatio=5.55;frac=0.950;fracLow=0.851;fracUp=1.000;identificationQv=208
CP008925 Salmonella_enterica_subsp._enterica_serovar_Cerro_87	kinModCall	modified_base	2787093	2787093	32	+	.	coverage=257;context=GCATATGCACCCGATTCTGCTGGCATGGCTGGTAGCGCTGA;IPDRatio=1.47
CP008925 Salmonella_enterica_subsp._enterica_serovar_Cerro_87	kinModCall	modified_base	2787099	2787099	54	-	.	coverage=236;context=GCAGAATCAGCGCTACCAGCCATGCCAGCAGAATCGGGTGC;IPDRatio=1.69
CP008925 Salmonella_enterica_subsp._enterica_serovar_Cerro_87	kinModCall	modified_base	2787115	2787115	23	+	.	coverage=240;context=GCATGGCTGGTAGCGCTGATTCTGCACGCGGCGGTCGGCTC;IPDRatio=1.39
CP008925 Salmonella_enterica_subsp._enterica_serovar_Cerro_87	kinModCall	m4C	2787126	2787126	51	+	.	coverage=256;context=AGCGCTGATTCTGCACGCGGCGGTCGGCTCTGCGACAGTGG;IPDRatio=1.88;frac=0.882;fracLow=0.665;fracUp=1.000;identificationQv=5
CP008925 Salmonella_enterica_subsp._enterica_serovar_Cerro_87	kinModCall	m6A	2787134	2787134	387	-	.	coverage=243;context=CATCATCGCCACTGTCGCAGAGCCGACCGCCGCGTGCAGAA;IPDRatio=10.24;frac=1.000;fracLow=0.985;fracUp=1.000;identificationQv=380
CP008925 Salmonella_enterica_subsp._enterica_serovar_Cerro_87	kinModCall	m4C	2787178	2787178	42	+	.	coverage=224;context=GCCACGGCGATTGTTGCGCCCATGCTGCCGCTCTATCCTGA;IPDRatio=1.63;frac=0.408;fracLow=0.247;fracUp=0.560;identificationQv=9
CP008925 Salmonella_enterica_subsp._enterica_serovar_Cerro_87	kinModCall	modified_base	2787189	2787189	21	-	.	coverage=235;context=CCGGGCTGACGTCAGGATAGAGCGGCAGCATGGGCGCAACA;IPDRatio=1.36
CP008925 Salmonella_enterica_subsp._enterica_serovar_Cerro_87	kinModCall	modified_base	2787190	2787190	38	+	.	coverage=249;context=GTTGCGCCCATGCTGCCGCTCTATCCTGACGTCAGCCCGGA;IPDRatio=1.67
CP008925 Salmonella_enterica_subsp._enterica_serovar_Cerro_87	kinModCall	modified_base	2787197	2787197	29	-	.	coverage=238;context=GATGATCTCCGGGCTGACGTCAGGATAGAGCGGCAGCATGG;IPDRatio=1.44
CP008925 Salmonella_enterica_subsp._enterica_serovar_Cerro_87	kinModCall	modified_base	2787201	2787201	27	-	.	coverage=238;context=TAGCGATGATCTCCGGGCTGACGTCAGGATAGAGCGGCAGC;IPDRatio=1.46
CP008925 Salmonella_enterica_subsp._enterica_serovar_Cerro_87	kinModCall	m6A	2787212	2787212	377	+	.	coverage=245;context=ATCCTGACGTCAGCCCGGAGATCATCGCTATTGCCATCGGT;IPDRatio=7.21;frac=1.000;fracLow=0.973;fracUp=1.000;identificationQv=328
CP008925 Salmonella_enterica_subsp._enterica_serovar_Cerro_87	kinModCall	m6A	2787213	2787213	345	-	.	coverage=243;context=AACCGATGGCAATAGCGATGATCTCCGGGCTGACGTCAGGA;IPDRatio=7.70;frac=0.977;fracLow=0.911;fracUp=0.997;identificationQv=362
CP008925 Salmonella_enterica_subsp._enterica_serovar_Cerro_87	kinModCall	modified_base	2787221	2787221	33	+	.	coverage=245;context=TCAGCCCGGAGATCATCGCTATTGCCATCGGTTCCGGCGCC;IPDRatio=1.44
CP008925 Salmonella_enterica_subsp._enterica_serovar_Cerro_87	kinModCall	modified_base	2787233	2787233	24	-	.	coverage=241;context=CGTGCAGCCAATGGCGCCGGAACCGATGGCAATAGCGATGA;IPDRatio=1.38
CP008925 Salmonella_enterica_subsp._enterica_serovar_Cerro_87	kinModCall	m6A	2787254	2787254	352	+	.	coverage=248;context=CCGGCGCCATTGGCTGCACGATCGTGACCGATTCCCTGTTC;IPDRatio=7.68;frac=1.000;fracLow=0.953;fracUp=1.000;identificationQv=341
CP008925 Salmonella_enterica_subsp._enterica_serovar_Cerro_87	kinModCall	m6A	2787255	2787255	338	-	.	coverage=237;context=AGAACAGGGAATCGGTCACGATCGTGCAGCCAATGGCGCCG;IPDRatio=6.63;frac=1.000;fracLow=0.924;fracUp=1.000;identificationQv=327
CP008925 Salmonella_enterica_subsp._enterica_serovar_Cerro_87	kinModCall	m6A	2787293	2787293	58	-	.	coverage=246;context=TTCATTCAGCGTAGCGCCGCAATACTGTTTGACCAGCCAGA;IPDRatio=1.72;frac=0.271;fracLow=0.155;fracUp=0.379;identificationQv=12
CP008925 Salmonella_enterica_subsp._enterica_serovar_Cerro_87	kinModCall	m6A	2787302	2787302	28	+	.	coverage=244;context=TCAAACAGTATTGCGGCGCTACGCTGAATGAAACGTTTAAA;IPDRatio=1.43;frac=0.076;fracLow=0.023;fracUp=0.148;identificationQv=4
CP008925 Salmonella_enterica_subsp._enterica_serovar_Cerro_87	kinModCall	modified_base	2787307	2787307	21	-	.	coverage=242;context=TAGTATTTAAACGTTTCATTCAGCGTAGCGCCGCAATACTG;IPDRatio=1.36
CP008925 Salmonella_enterica_subsp._enterica_serovar_Cerro_87	kinModCall	modified_base	2787318	2787318	25	+	.	coverage=233;context=CGCTACGCTGAATGAAACGTTTAAATACTATACGACGGCCA;IPDRatio=1.40
CP008925 Salmonella_enterica_subsp._enterica_serovar_Cerro_87	kinModCall	m6A	2787322	2787322	60	+	.	coverage=237;context=ACGCTGAATGAAACGTTTAAATACTATACGACGGCCACGTT;IPDRatio=1.82;frac=0.227;fracLow=0.151;fracUp=0.324;identificationQv=34
CP008925 Salmonella_enterica_subsp._enterica_serovar_Cerro_87	kinModCall	modified_base	2787329	2787329	70	-	.	coverage=230;context=TGCGATAAACGTGGCCGTCGTATAGTATTTAAACGTTTCAT;IPDRatio=2.03
CP008925 Salmonella_enterica_subsp._enterica_serovar_Cerro_87	kinModCall	modified_base	2787340	2787340	45	-	.	coverage=232;context=GCAACGACAGATGCGATAAACGTGGCCGTCGTATAGTATTT;IPDRatio=1.63
CP008925 Salmonella_enterica_subsp._enterica_serovar_Cerro_87	kinModCall	modified_base	2787372	2787372	24	+	.	coverage=225;context=TGTCGTTGCACTGGCTGGCACATTCCTGCTTTCCTTTATCA;IPDRatio=1.37
CP008925 Salmonella_enterica_subsp._enterica_serovar_Cerro_87	kinModCall	modified_base	2787387	2787387	115	+	.	coverage=221;context=TGGCACATTCCTGCTTTCCTTTATCATCTGATCGTAAAGAG;IPDRatio=2.51
CP008925 Salmonella_enterica_subsp._enterica_serovar_Cerro_87	kinModCall	m6A	2787397	2787397	288	+	.	coverage=225;context=CTGCTTTCCTTTATCATCTGATCGTAAAGAGACGTACTATG;IPDRatio=7.68;frac=0.942;fracLow=0.863;fracUp=1.000;identificationQv=294
CP008925 Salmonella_enterica_subsp._enterica_serovar_Cerro_87	kinModCall	m6A	2787398	2787398	314	-	.	coverage=224;context=CCATAGTACGTCTCTTTACGATCAGATGATAAAGGAAAGCA;IPDRatio=6.43;frac=1.000;fracLow=0.950;fracUp=1.000;identificationQv=317
CP008925 Salmonella_enterica_subsp._enterica_serovar_Cerro_87	kinModCall	m4C	2787409	2787409	71	+	.	coverage=226;context=ATCATCTGATCGTAAAGAGACGTACTATGGAAAACATACAA;IPDRatio=1.99;frac=0.575;fracLow=0.397;fracUp=0.743;identificationQv=14
CP008925 Salmonella_enterica_subsp._enterica_serovar_Cerro_87	kinModCall	modified_base	2787410	2787410	41	+	.	coverage=201;context=TCATCTGATCGTAAAGAGACGTACTATGGAAAACATACAAA;IPDRatio=1.60
CP008925 Salmonella_enterica_subsp._enterica_serovar_Cerro_87	kinModCall	modified_base	2787411	2787411	31	-	.	coverage=223;context=TTTTGTATGTTTTCCATAGTACGTCTCTTTACGATCAGATG;IPDRatio=1.50
CP008925 Salmonella_enterica_subsp._enterica_serovar_Cerro_87	kinModCall	modified_base	2787416	2787416	31	-	.	coverage=220;context=TGAGCTTTTGTATGTTTTCCATAGTACGTCTCTTTACGATC;IPDRatio=1.48
CP008925 Salmonella_enterica_subsp._enterica_serovar_Cerro_87	kinModCall	m4C	2787417	2787417	64	-	.	coverage=209;context=ATGAGCTTTTGTATGTTTTCCATAGTACGTCTCTTTACGAT;IPDRatio=1.99;frac=0.592;fracLow=0.443;fracUp=0.715;identificationQv=6
CP008925 Salmonella_enterica_subsp._enterica_serovar_Cerro_87	kinModCall	modified_base	2787420	2787420	46	-	.	coverage=214;context=GCGATGAGCTTTTGTATGTTTTCCATAGTACGTCTCTTTAC;IPDRatio=1.72
CP008925 Salmonella_enterica_subsp._enterica_serovar_Cerro_87	kinModCall	modified_base	2787447	2787447	21	-	.	coverage=218;context=ACCAGATCCTCGACCAAAGGATACCGGGCGATGAGCTTTTG;IPDRatio=1.33
CP008925 Salmonella_enterica_subsp._enterica_serovar_Cerro_87	kinModCall	modified_base	2787458	2787458	21	+	.	coverage=227;context=CGCCCGGTATCCTTTGGTCGAGGATCTGGTCGCCCTCAAAG;IPDRatio=1.38
CP008925 Salmonella_enterica_subsp._enterica_serovar_Cerro_87	kinModCall	m6A	2787461	2787461	371	+	.	coverage=229;context=CCGGTATCCTTTGGTCGAGGATCTGGTCGCCCTCAAAGAAA;IPDRatio=7.85;frac=1.000;fracLow=1.000;fracUp=1.000;identificationQv=433
CP008925 Salmonella_enterica_subsp._enterica_serovar_Cerro_87	kinModCall	m6A	2787462	2787462	341	-	.	coverage=230;context=GTTTCTTTGAGGGCGACCAGATCCTCGACCAAAGGATACCG;IPDRatio=7.38;frac=0.984;fracLow=0.910;fracUp=1.000;identificationQv=343
CP008925 Salmonella_enterica_subsp._enterica_serovar_Cerro_87	kinModCall	m6A	2787479	2787479	27	+	.	coverage=228;context=GGATCTGGTCGCCCTCAAAGAAACCACCTGGTTTAACCCGG;IPDRatio=1.40;frac=0.090;fracLow=0.014;fracUp=0.168;identificationQv=3
CP008925 Salmonella_enterica_subsp._enterica_serovar_Cerro_87	kinModCall	modified_base	2787487	2787487	26	+	.	coverage=229;context=TCGCCCTCAAAGAAACCACCTGGTTTAACCCGGGCACCACC;IPDRatio=1.47
CP008925 Salmonella_enterica_subsp._enterica_serovar_Cerro_87	kinModCall	modified_base	2787491	2787491	67	+	.	coverage=224;context=CCTCAAAGAAACCACCTGGTTTAACCCGGGCACCACCTCTC;IPDRatio=2.04
CP008925 Salmonella_enterica_subsp._enterica_serovar_Cerro_87	kinModCall	modified_base	2787492	2787492	22	-	.	coverage=228;context=AGAGAGGTGGTGCCCGGGTTAAACCAGGTGGTTTCTTTGAG;IPDRatio=1.35
CP008925 Salmonella_enterica_subsp._enterica_serovar_Cerro_87	kinModCall	modified_base	2787510	2787510	58	-	.	coverage=234;context=TACGGTAGACCTTGTGCAAGAGAGGTGGTGCCCGGGTTAAA;IPDRatio=1.82
CP008925 Salmonella_enterica_subsp._enterica_serovar_Cerro_87	kinModCall	modified_base	2787514	2787514	30	-	.	coverage=228;context=GACATACGGTAGACCTTGTGCAAGAGAGGTGGTGCCCGGGT;IPDRatio=1.49
CP008925 Salmonella_enterica_subsp._enterica_serovar_Cerro_87	kinModCall	m6A	2787519	2787519	103	+	.	coverage=215;context=GGCACCACCTCTCTTGCACAAGGTCTACCGTATGTCGGCCT;IPDRatio=2.42;frac=0.448;fracLow=0.359;fracUp=0.558;identificationQv=55
CP008925 Salmonella_enterica_subsp._enterica_serovar_Cerro_87	kinModCall	modified_base	2787524	2787524	27	-	.	coverage=227;context=CCGTCAGGCCGACATACGGTAGACCTTGTGCAAGAGAGGTG;IPDRatio=1.37
CP008925 Salmonella_enterica_subsp._enterica_serovar_Cerro_87	kinModCall	modified_base	2787535	2787535	25	-	.	coverage=208;context=TACGTCCTGCTCCGTCAGGCCGACATACGGTAGACCTTGTG;IPDRatio=1.40
CP008925 Salmonella_enterica_subsp._enterica_serovar_Cerro_87	kinModCall	modified_base	2787551	2787551	24	+	.	coverage=228;context=TGTCGGCCTGACGGAGCAGGACGTAAACGCCGCCCATGACC;IPDRatio=1.44
CP008925 Salmonella_enterica_subsp._enterica_serovar_Cerro_87	kinModCall	modified_base	2787584	2787584	32	-	.	coverage=235;context=CTTTCGCCAGATACGGCGCAAAGCGCGCCAGACGGTCATGG;IPDRatio=1.47
CP008925 Salmonella_enterica_subsp._enterica_serovar_Cerro_87	kinModCall	modified_base	2787591	2787591	34	+	.	coverage=217;context=CGTCTGGCGCGCTTTGCGCCGTATCTGGCGAAAGCGTTTCC;IPDRatio=1.57
CP008925 Salmonella_enterica_subsp._enterica_serovar_Cerro_87	kinModCall	modified_base	2787596	2787596	32	-	.	coverage=236;context=TTTGCGGAAACGCTTTCGCCAGATACGGCGCAAAGCGCGCC;IPDRatio=1.50
CP008925 Salmonella_enterica_subsp._enterica_serovar_Cerro_87	kinModCall	modified_base	2787615	2787615	32	+	.	coverage=230;context=CTGGCGAAAGCGTTTCCGCAAACCGCCGCCGCTGGCGGCAT;IPDRatio=1.45
CP008925 Salmonella_enterica_subsp._enterica_serovar_Cerro_87	kinModCall	modified_base	2787628	2787628	23	-	.	coverage=226;context=GTCAGATTCGATCATGCCGCCAGCGGCGGCGGTTTGCGGAA;IPDRatio=1.41
CP008925 Salmonella_enterica_subsp._enterica_serovar_Cerro_87	kinModCall	modified_base	2787630	2787630	21	+	.	coverage=228;context=CCGCAAACCGCCGCCGCTGGCGGCATGATCGAATCTGACGT;IPDRatio=1.39
CP008925 Salmonella_enterica_subsp._enterica_serovar_Cerro_87	kinModCall	m6A	2787637	2787637	277	+	.	coverage=229;context=CCGCCGCCGCTGGCGGCATGATCGAATCTGACGTGGTCGCT;IPDRatio=4.96;frac=0.999;fracLow=0.920;fracUp=1.000;identificationQv=291
CP008925 Salmonella_enterica_subsp._enterica_serovar_Cerro_87	kinModCall	m6A	2787638	2787638	314	-	.	coverage=233;context=TAGCGACCACGTCAGATTCGATCATGCCGCCAGCGGCGGCG;IPDRatio=6.82;frac=0.976;fracLow=0.894;fracUp=1.000;identificationQv=300
CP008925 Salmonella_enterica_subsp._enterica_serovar_Cerro_87	kinModCall	modified_base	2787642	2787642	26	+	.	coverage=225;context=GCCGCTGGCGGCATGATCGAATCTGACGTGGTCGCTATTCC;IPDRatio=1.41
CP008925 Salmonella_enterica_subsp._enterica_serovar_Cerro_87	kinModCall	modified_base	2787653	2787653	25	-	.	coverage=232;context=TTTGCATGGCCGGAATAGCGACCACGTCAGATTCGATCATG;IPDRatio=1.39
CP008925 Salmonella_enterica_subsp._enterica_serovar_Cerro_87	kinModCall	modified_base	2787657	2787657	22	-	.	coverage=236;context=CGCTTTTGCATGGCCGGAATAGCGACCACGTCAGATTCGAT;IPDRatio=1.35
CP008925 Salmonella_enterica_subsp._enterica_serovar_Cerro_87	kinModCall	modified_base	2787674	2787674	21	+	.	coverage=207;context=CGCTATTCCGGCCATGCAAAAGCGGCTGGAAAAAGAGTATG;IPDRatio=1.35
CP008925 Salmonella_enterica_subsp._enterica_serovar_Cerro_87	kinModCall	modified_base	2787694	2787694	101	-	.	coverage=217;context=TTCACCGTTGATCGTTTGCCCATACTCTTTTTCCAGCCGCT;IPDRatio=2.28
CP008925 Salmonella_enterica_subsp._enterica_serovar_Cerro_87	kinModCall	m6A	2787703	2787703	335	+	.	coverage=227;context=AAAAAGAGTATGGGCAAACGATCAACGGTGAAATGCTGTTA;IPDRatio=7.62;frac=1.000;fracLow=1.000;fracUp=1.000;identificationQv=319
CP008925 Salmonella_enterica_subsp._enterica_serovar_Cerro_87	kinModCall	m6A	2787704	2787704	336	-	.	coverage=230;context=TTAACAGCATTTCACCGTTGATCGTTTGCCCATACTCTTTT;IPDRatio=7.62;frac=0.989;fracLow=0.908;fracUp=0.997;identificationQv=310
CP008925 Salmonella_enterica_subsp._enterica_serovar_Cerro_87	kinModCall	modified_base	2787714	2787714	26	+	.	coverage=230;context=GGGCAAACGATCAACGGTGAAATGCTGTTAAAAAAAGACAG;IPDRatio=1.38
CP008925 Salmonella_enterica_subsp._enterica_serovar_Cerro_87	kinModCall	modified_base	2787725	2787725	25	-	.	coverage=225;context=TTGCCAGGTGACTGTCTTTTTTTAACAGCATTTCACCGTTG;IPDRatio=1.41
CP008925 Salmonella_enterica_subsp._enterica_serovar_Cerro_87	kinModCall	m4C	2787732	2787732	51	+	.	coverage=233;context=GAAATGCTGTTAAAAAAAGACAGTCACCTGGCAATCTCTGG;IPDRatio=1.77;frac=0.412;fracLow=0.316;fracUp=0.535;identificationQv=23
CP008925 Salmonella_enterica_subsp._enterica_serovar_Cerro_87	kinModCall	m4C	2787738	2787738	76	+	.	coverage=226;context=CTGTTAAAAAAAGACAGTCACCTGGCAATCTCTGGTTCCAT;IPDRatio=2.13;frac=0.493;fracLow=0.374;fracUp=0.637;identificationQv=37
CP008925 Salmonella_enterica_subsp._enterica_serovar_Cerro_87	kinModCall	modified_base	2787746	2787746	35	-	.	coverage=220;context=GCGCTTTAATGGAACCAGAGATTGCCAGGTGACTGTCTTTT;IPDRatio=1.49
CP008925 Salmonella_enterica_subsp._enterica_serovar_Cerro_87	kinModCall	m6A	2787748	2787748	281	-	.	coverage=221;context=GCGCGCTTTAATGGAACCAGAGATTGCCAGGTGACTGTCTT;IPDRatio=7.70;frac=0.943;fracLow=0.848;fracUp=1.000;identificationQv=238
CP008925 Salmonella_enterica_subsp._enterica_serovar_Cerro_87	kinModCall	modified_base	2787765	2787765	25	-	.	coverage=223;context=ACCTCATAGATGCCGCCGCGCGCTTTAATGGAACCAGAGAT;IPDRatio=1.43
CP008925 Salmonella_enterica_subsp._enterica_serovar_Cerro_87	kinModCall	m4C	2787774	2787774	27	+	.	coverage=210;context=TCCATTAAAGCGCGCGGCGGCATCTATGAGGTGCTAACGCA;IPDRatio=1.46;frac=0.172;fracLow=0.056;fracUp=0.272;identificationQv=11
CP008925 Salmonella_enterica_subsp._enterica_serovar_Cerro_87	kinModCall	modified_base	2787781	2787781	28	-	.	coverage=219;context=TTCCGCGTGCGTTAGCACCTCATAGATGCCGCCGCGCGCTT;IPDRatio=1.40
CP008925 Salmonella_enterica_subsp._enterica_serovar_Cerro_87	kinModCall	modified_base	2787784	2787784	24	-	.	coverage=218;context=TTTTTCCGCGTGCGTTAGCACCTCATAGATGCCGCCGCGCG;IPDRatio=1.45
CP008925 Salmonella_enterica_subsp._enterica_serovar_Cerro_87	kinModCall	modified_base	2787788	2787788	24	-	.	coverage=207;context=CCAGTTTTTCCGCGTGCGTTAGCACCTCATAGATGCCGCCG;IPDRatio=1.37
CP008925 Salmonella_enterica_subsp._enterica_serovar_Cerro_87	kinModCall	m6A	2787789	2787789	25	+	.	coverage=217;context=GGCGGCATCTATGAGGTGCTAACGCACGCGGAAAAACTGGC;IPDRatio=1.42;frac=0.075;fracLow=0.023;fracUp=0.136;identificationQv=19
CP008925 Salmonella_enterica_subsp._enterica_serovar_Cerro_87	kinModCall	modified_base	2787826	2787826	39	+	.	coverage=208;context=TGGCGCTGGAGGCGGGTCTGTTAACCACCGACGATGACTAT;IPDRatio=1.57
CP008925 Salmonella_enterica_subsp._enterica_serovar_Cerro_87	kinModCall	modified_base	2787839	2787839	28	+	.	coverage=208;context=GGGTCTGTTAACCACCGACGATGACTATAGCGTGTTGCTTT;IPDRatio=1.46
CP008925 Salmonella_enterica_subsp._enterica_serovar_Cerro_87	kinModCall	modified_base	2787841	2787841	74	+	.	coverage=204;context=GTCTGTTAACCACCGACGATGACTATAGCGTGTTGCTTTCG;IPDRatio=2.11
CP008925 Salmonella_enterica_subsp._enterica_serovar_Cerro_87	kinModCall	modified_base	2787845	2787845	23	+	.	coverage=202;context=GTTAACCACCGACGATGACTATAGCGTGTTGCTTTCGCCGG;IPDRatio=1.40
CP008925 Salmonella_enterica_subsp._enterica_serovar_Cerro_87	kinModCall	modified_base	2787850	2787850	36	-	.	coverage=217;context=AAATTCCGGCGAAAGCAACACGCTATAGTCATCGTCGGTGG;IPDRatio=1.57
CP008925 Salmonella_enterica_subsp._enterica_serovar_Cerro_87	kinModCall	m6A	2787872	2787872	25	+	.	coverage=207;context=GTTGCTTTCGCCGGAATTTAAACAATTCTTCAGCCAGTACA;IPDRatio=1.41;frac=0.333;fracLow=0.110;fracUp=0.402;identificationQv=20
CP008925 Salmonella_enterica_subsp._enterica_serovar_Cerro_87	kinModCall	modified_base	2787877	2787877	25	+	.	coverage=201;context=TTTCGCCGGAATTTAAACAATTCTTCAGCCAGTACAGTATC;IPDRatio=1.38
CP008925 Salmonella_enterica_subsp._enterica_serovar_Cerro_87	kinModCall	m4C	2787886	2787886	45	+	.	coverage=188;context=AATTTAAACAATTCTTCAGCCAGTACAGTATCGCCGTCGGT;IPDRatio=1.83;frac=1.000;fracLow=1.000;fracUp=1.000;identificationQv=18
CP008925 Salmonella_enterica_subsp._enterica_serovar_Cerro_87	kinModCall	modified_base	2787889	2787889	32	-	.	coverage=217;context=TGAACCGACGGCGATACTGTACTGGCTGAAGAATTGTTTAA;IPDRatio=1.48
CP008925 Salmonella_enterica_subsp._enterica_serovar_Cerro_87	kinModCall	modified_base	2787897	2787897	23	-	.	coverage=198;context=TTGCCGGTTGAACCGACGGCGATACTGTACTGGCTGAAGAA;IPDRatio=1.38
CP008925 Salmonella_enterica_subsp._enterica_serovar_Cerro_87	kinModCall	modified_base	2787906	2787906	21	+	.	coverage=200;context=CAGTACAGTATCGCCGTCGGTTCAACCGGCAATCTGGGGCT;IPDRatio=1.37
CP008925 Salmonella_enterica_subsp._enterica_serovar_Cerro_87	kinModCall	modified_base	2787915	2787915	29	+	.	coverage=203;context=ATCGCCGTCGGTTCAACCGGCAATCTGGGGCTATCGATCGG;IPDRatio=1.48
CP008925 Salmonella_enterica_subsp._enterica_serovar_Cerro_87	kinModCall	m6A	2787931	2787931	321	+	.	coverage=204;context=CCGGCAATCTGGGGCTATCGATCGGTATCATGAGCGCCTGC;IPDRatio=6.78;frac=1.000;fracLow=0.963;fracUp=1.000;identificationQv=311
CP008925 Salmonella_enterica_subsp._enterica_serovar_Cerro_87	kinModCall	m6A	2787932	2787932	343	-	.	coverage=221;context=TGCAGGCGCTCATGATACCGATCGATAGCCCCAGATTGCCG;IPDRatio=7.86;frac=1.000;fracLow=1.000;fracUp=1.000;identificationQv=335
CP008925 Salmonella_enterica_subsp._enterica_serovar_Cerro_87	kinModCall	modified_base	2787935	2787935	23	+	.	coverage=179;context=CAATCTGGGGCTATCGATCGGTATCATGAGCGCCTGCATCG;IPDRatio=1.45
CP008925 Salmonella_enterica_subsp._enterica_serovar_Cerro_87	kinModCall	m4C	2787942	2787942	101	-	.	coverage=220;context=TTAAAACCGATGCAGGCGCTCATGATACCGATCGATAGCCC;IPDRatio=2.41;frac=1.000;fracLow=1.000;fracUp=1.000;identificationQv=86
CP008925 Salmonella_enterica_subsp._enterica_serovar_Cerro_87	kinModCall	modified_base	2787958	2787958	26	-	.	coverage=231;context=CATATGTACCGTCACTTTAAAACCGATGCAGGCGCTCATGA;IPDRatio=1.42
CP008925 Salmonella_enterica_subsp._enterica_serovar_Cerro_87	kinModCall	modified_base	2787961	2787961	25	-	.	coverage=223;context=AGACATATGTACCGTCACTTTAAAACCGATGCAGGCGCTCA;IPDRatio=1.38
CP008925 Salmonella_enterica_subsp._enterica_serovar_Cerro_87	kinModCall	modified_base	2787963	2787963	30	+	.	coverage=207;context=AGCGCCTGCATCGGTTTTAAAGTGACGGTACATATGTCTGC;IPDRatio=1.55
CP008925 Salmonella_enterica_subsp._enterica_serovar_Cerro_87	kinModCall	modified_base	2787966	2787966	40	+	.	coverage=205;context=GCCTGCATCGGTTTTAAAGTGACGGTACATATGTCTGCCGA;IPDRatio=1.64
CP008925 Salmonella_enterica_subsp._enterica_serovar_Cerro_87	kinModCall	modified_base	2787971	2787971	24	+	.	coverage=206;context=CATCGGTTTTAAAGTGACGGTACATATGTCTGCCGACGCCC;IPDRatio=1.42
CP008925 Salmonella_enterica_subsp._enterica_serovar_Cerro_87	kinModCall	modified_base	2787977	2787977	31	-	.	coverage=218;context=AGGCGCGGGCGTCGGCAGACATATGTACCGTCACTTTAAAA;IPDRatio=1.46
CP008925 Salmonella_enterica_subsp._enterica_serovar_Cerro_87	kinModCall	modified_base	2787980	2787980	59	-	.	coverage=213;context=TCCAGGCGCGGGCGTCGGCAGACATATGTACCGTCACTTTA;IPDRatio=1.96
CP008925 Salmonella_enterica_subsp._enterica_serovar_Cerro_87	kinModCall	modified_base	2787981	2787981	38	-	.	coverage=219;context=TTCCAGGCGCGGGCGTCGGCAGACATATGTACCGTCACTTT;IPDRatio=1.56
CP008925 Salmonella_enterica_subsp._enterica_serovar_Cerro_87	kinModCall	modified_base	2787982	2787982	28	-	.	coverage=223;context=TTTCCAGGCGCGGGCGTCGGCAGACATATGTACCGTCACTT;IPDRatio=1.41
CP008925 Salmonella_enterica_subsp._enterica_serovar_Cerro_87	kinModCall	modified_base	2788003	2788003	22	-	.	coverage=214;context=GTGGCTACGCAGCTTCGCTTTTTTCCAGGCGCGGGCGTCGG;IPDRatio=1.33
CP008925 Salmonella_enterica_subsp._enterica_serovar_Cerro_87	kinModCall	modified_base	2788014	2788014	29	-	.	coverage=223;context=ACCGTCACGCCGTGGCTACGCAGCTTCGCTTTTTTCCAGGC;IPDRatio=1.44
CP008925 Salmonella_enterica_subsp._enterica_serovar_Cerro_87	kinModCall	modified_base	2788029	2788029	86	+	.	coverage=210;context=AAGCTGCGTAGCCACGGCGTGACGGTCGTGGAATACGAGGA;IPDRatio=2.42
CP008925 Salmonella_enterica_subsp._enterica_serovar_Cerro_87	kinModCall	modified_base	2788051	2788051	43	-	.	coverage=218;context=CTCAACCGCCACACCGTAATCATCCTCGTATTCCACGACCG;IPDRatio=1.64
CP008925 Salmonella_enterica_subsp._enterica_serovar_Cerro_87	kinModCall	modified_base	2788055	2788055	55	-	.	coverage=222;context=CCTGCTCAACCGCCACACCGTAATCATCCTCGTATTCCACG;IPDRatio=1.74
CP008925 Salmonella_enterica_subsp._enterica_serovar_Cerro_87	kinModCall	modified_base	2788059	2788059	25	+	.	coverage=211;context=GAATACGAGGATGATTACGGTGTGGCGGTTGAGCAGGGCCG;IPDRatio=1.53
CP008925 Salmonella_enterica_subsp._enterica_serovar_Cerro_87	kinModCall	modified_base	2788074	2788074	37	-	.	coverage=210;context=GATTGCGCTGCTTTTCGGCCCTGCTCAACCGCCACACCGTA;IPDRatio=1.93
CP008925 Salmonella_enterica_subsp._enterica_serovar_Cerro_87	kinModCall	m6A	2788097	2788097	353	+	.	coverage=220;context=CCGAAAAGCAGCGCAATCCGATCCAAACTGTTTCTTTATCG;IPDRatio=8.53;frac=1.000;fracLow=1.000;fracUp=1.000;identificationQv=317
CP008925 Salmonella_enterica_subsp._enterica_serovar_Cerro_87	kinModCall	m6A	2788098	2788098	297	-	.	coverage=221;context=TCGATAAAGAAACAGTTTGGATCGGATTGCGCTGCTTTTCG;IPDRatio=7.15;frac=1.000;fracLow=0.927;fracUp=1.000;identificationQv=343
CP008925 Salmonella_enterica_subsp._enterica_serovar_Cerro_87	kinModCall	modified_base	2788100	2788100	37	+	.	coverage=214;context=AAAAGCAGCGCAATCCGATCCAAACTGTTTCTTTATCGACG;IPDRatio=1.64
CP008925 Salmonella_enterica_subsp._enterica_serovar_Cerro_87	kinModCall	modified_base	2788106	2788106	36	-	.	coverage=227;context=TTTCATCGTCGATAAAGAAACAGTTTGGATCGGATTGCGCT;IPDRatio=1.50
CP008925 Salmonella_enterica_subsp._enterica_serovar_Cerro_87	kinModCall	modified_base	2788108	2788108	23	+	.	coverage=213;context=CGCAATCCGATCCAAACTGTTTCTTTATCGACGATGAAAAC;IPDRatio=1.42
CP008925 Salmonella_enterica_subsp._enterica_serovar_Cerro_87	kinModCall	modified_base	2788110	2788110	28	+	.	coverage=218;context=CAATCCGATCCAAACTGTTTCTTTATCGACGATGAAAACTC;IPDRatio=1.46
CP008925 Salmonella_enterica_subsp._enterica_serovar_Cerro_87	kinModCall	modified_base	2788111	2788111	33	-	.	coverage=206;context=AGAGTTTTCATCGTCGATAAAGAAACAGTTTGGATCGGATT;IPDRatio=1.50
CP008925 Salmonella_enterica_subsp._enterica_serovar_Cerro_87	kinModCall	modified_base	2788126	2788126	27	+	.	coverage=214;context=GTTTCTTTATCGACGATGAAAACTCTCGCACGCTATTTCTG;IPDRatio=1.43
CP008925 Salmonella_enterica_subsp._enterica_serovar_Cerro_87	kinModCall	modified_base	2788126	2788126	36	-	.	coverage=212;context=CAGAAATAGCGTGCGAGAGTTTTCATCGTCGATAAAGAAAC;IPDRatio=1.59
CP008925 Salmonella_enterica_subsp._enterica_serovar_Cerro_87	kinModCall	modified_base	2788130	2788130	26	+	.	coverage=214;context=CTTTATCGACGATGAAAACTCTCGCACGCTATTTCTGGGCT;IPDRatio=1.45
CP008925 Salmonella_enterica_subsp._enterica_serovar_Cerro_87	kinModCall	modified_base	2788140	2788140	23	+	.	coverage=212;context=GATGAAAACTCTCGCACGCTATTTCTGGGCTATGCGGTAGC;IPDRatio=1.37
CP008925 Salmonella_enterica_subsp._enterica_serovar_Cerro_87	kinModCall	modified_base	2788145	2788145	28	-	.	coverage=220;context=GACCCGCTACCGCATAGCCCAGAAATAGCGTGCGAGAGTTT;IPDRatio=1.41
CP008925 Salmonella_enterica_subsp._enterica_serovar_Cerro_87	kinModCall	m4C	2788167	2788167	47	-	.	coverage=214;context=GCGAATTGCGCTTTCAGACGCTGACCCGCTACCGCATAGCC;IPDRatio=1.64;frac=0.361;fracLow=0.143;fracUp=0.503;identificationQv=12
CP008925 Salmonella_enterica_subsp._enterica_serovar_Cerro_87	kinModCall	modified_base	2788170	2788170	35	+	.	coverage=224;context=TATGCGGTAGCGGGTCAGCGTCTGAAAGCGCAATTCGCTCA;IPDRatio=1.61
CP008925 Salmonella_enterica_subsp._enterica_serovar_Cerro_87	kinModCall	modified_base	2788187	2788187	47	+	.	coverage=226;context=GCGTCTGAAAGCGCAATTCGCTCAACAGGGACGCGTCGTTG;IPDRatio=1.76
CP008925 Salmonella_enterica_subsp._enterica_serovar_Cerro_87	kinModCall	modified_base	2788232	2788232	38	+	.	coverage=217;context=CAATCACCCACTGTTTGTTTATCTGCCGTGCGGCGTTGGCG;IPDRatio=1.49
CP008925 Salmonella_enterica_subsp._enterica_serovar_Cerro_87	kinModCall	modified_base	2788261	2788261	33	-	.	coverage=200;context=CAGGCCAAAGGCGACGCCGCCAGGGCCGCCGCCAACGCCGC;IPDRatio=1.54
CP008925 Salmonella_enterica_subsp._enterica_serovar_Cerro_87	kinModCall	modified_base	2788284	2788284	33	+	.	coverage=206;context=GGCGTCGCCTTTGGCCTGAAACTGGCGTTTGGCGACAACGT;IPDRatio=1.52
CP008925 Salmonella_enterica_subsp._enterica_serovar_Cerro_87	kinModCall	modified_base	2788286	2788286	21	-	.	coverage=206;context=GGACGTTGTCGCCAAACGCCAGTTTCAGGCCAAAGGCGACG;IPDRatio=1.31
CP008925 Salmonella_enterica_subsp._enterica_serovar_Cerro_87	kinModCall	m6A	2788292	2788292	28	-	.	coverage=218;context=AACAGTGGACGTTGTCGCCAAACGCCAGTTTCAGGCCAAAG;IPDRatio=1.44;frac=0.087;fracLow=0.022;fracUp=0.148;identificationQv=13
CP008925 Salmonella_enterica_subsp._enterica_serovar_Cerro_87	kinModCall	modified_base	2788296	2788296	21	+	.	coverage=221;context=GGCCTGAAACTGGCGTTTGGCGACAACGTCCACTGTTTCTT;IPDRatio=1.38
CP008925 Salmonella_enterica_subsp._enterica_serovar_Cerro_87	kinModCall	modified_base	2788298	2788298	22	+	.	coverage=215;context=CCTGAAACTGGCGTTTGGCGACAACGTCCACTGTTTCTTTG;IPDRatio=1.37
CP008925 Salmonella_enterica_subsp._enterica_serovar_Cerro_87	kinModCall	modified_base	2788301	2788301	26	+	.	coverage=214;context=GAAACTGGCGTTTGGCGACAACGTCCACTGTTTCTTTGCCG;IPDRatio=1.46
CP008925 Salmonella_enterica_subsp._enterica_serovar_Cerro_87	kinModCall	modified_base	2788307	2788307	25	+	.	coverage=219;context=GGCGTTTGGCGACAACGTCCACTGTTTCTTTGCCGAACCGA;IPDRatio=1.41
CP008925 Salmonella_enterica_subsp._enterica_serovar_Cerro_87	kinModCall	modified_base	2788309	2788309	24	-	.	coverage=211;context=GGTCGGTTCGGCAAAGAAACAGTGGACGTTGTCGCCAAACG;IPDRatio=1.41
CP008925 Salmonella_enterica_subsp._enterica_serovar_Cerro_87	kinModCall	m6A	2788315	2788315	47	-	.	coverage=208;context=TGAATGGGTCGGTTCGGCAAAGAAACAGTGGACGTTGTCGC;IPDRatio=1.63;frac=0.132;fracLow=0.049;fracUp=0.219;identificationQv=16
CP008925 Salmonella_enterica_subsp._enterica_serovar_Cerro_87	kinModCall	modified_base	2788321	2788321	21	+	.	coverage=207;context=ACGTCCACTGTTTCTTTGCCGAACCGACCCATTCACCCTGC;IPDRatio=1.64
CP008925 Salmonella_enterica_subsp._enterica_serovar_Cerro_87	kinModCall	m6A	2788322	2788322	299	+	.	coverage=221;context=CGTCCACTGTTTCTTTGCCGAACCGACCCATTCACCCTGCA;IPDRatio=7.55;frac=1.000;fracLow=1.000;fracUp=1.000;identificationQv=271
CP008925 Salmonella_enterica_subsp._enterica_serovar_Cerro_87	kinModCall	modified_base	2788323	2788323	28	+	.	coverage=211;context=GTCCACTGTTTCTTTGCCGAACCGACCCATTCACCCTGCAT;IPDRatio=1.48
CP008925 Salmonella_enterica_subsp._enterica_serovar_Cerro_87	kinModCall	modified_base	2788332	2788332	43	-	.	coverage=228;context=CCGAGTAACATGCAGGGTGAATGGGTCGGTTCGGCAAAGAA;IPDRatio=1.61
CP008925 Salmonella_enterica_subsp._enterica_serovar_Cerro_87	kinModCall	modified_base	2788333	2788333	31	-	.	coverage=235;context=GCCGAGTAACATGCAGGGTGAATGGGTCGGTTCGGCAAAGA;IPDRatio=1.48
CP008925 Salmonella_enterica_subsp._enterica_serovar_Cerro_87	kinModCall	modified_base	2788337	2788337	23	+	.	coverage=219;context=TGCCGAACCGACCCATTCACCCTGCATGTTACTCGGCGTTT;IPDRatio=1.38
CP008925 Salmonella_enterica_subsp._enterica_serovar_Cerro_87	kinModCall	modified_base	2788341	2788341	36	+	.	coverage=219;context=GAACCGACCCATTCACCCTGCATGTTACTCGGCGTTTATAC;IPDRatio=1.51
CP008925 Salmonella_enterica_subsp._enterica_serovar_Cerro_87	kinModCall	modified_base	2788344	2788344	54	+	.	coverage=216;context=CCGACCCATTCACCCTGCATGTTACTCGGCGTTTATACCGG;IPDRatio=1.80
CP008925 Salmonella_enterica_subsp._enterica_serovar_Cerro_87	kinModCall	modified_base	2788346	2788346	29	-	.	coverage=236;context=GACCGGTATAAACGCCGAGTAACATGCAGGGTGAATGGGTC;IPDRatio=1.45
CP008925 Salmonella_enterica_subsp._enterica_serovar_Cerro_87	kinModCall	modified_base	2788348	2788348	60	-	.	coverage=220;context=CAGACCGGTATAAACGCCGAGTAACATGCAGGGTGAATGGG;IPDRatio=1.88
CP008925 Salmonella_enterica_subsp._enterica_serovar_Cerro_87	kinModCall	modified_base	2788355	2788355	31	+	.	coverage=219;context=ACCCTGCATGTTACTCGGCGTTTATACCGGTCTGCACGATG;IPDRatio=1.66
CP008925 Salmonella_enterica_subsp._enterica_serovar_Cerro_87	kinModCall	modified_base	2788357	2788357	44	+	.	coverage=201;context=CCTGCATGTTACTCGGCGTTTATACCGGTCTGCACGATGCC;IPDRatio=1.75
CP008925 Salmonella_enterica_subsp._enterica_serovar_Cerro_87	kinModCall	modified_base	2788357	2788357	32	-	.	coverage=235;context=GGCATCGTGCAGACCGGTATAAACGCCGAGTAACATGCAGG;IPDRatio=1.45
CP008925 Salmonella_enterica_subsp._enterica_serovar_Cerro_87	kinModCall	m6A	2788365	2788365	40	-	.	coverage=234;context=ACTGAGATGGCATCGTGCAGACCGGTATAAACGCCGAGTAA;IPDRatio=1.58;frac=0.204;fracLow=0.111;fracUp=0.313;identificationQv=9
CP008925 Salmonella_enterica_subsp._enterica_serovar_Cerro_87	kinModCall	modified_base	2788373	2788373	25	+	.	coverage=228;context=CGTTTATACCGGTCTGCACGATGCCATCTCAGTACAAGATA;IPDRatio=1.40
CP008925 Salmonella_enterica_subsp._enterica_serovar_Cerro_87	kinModCall	modified_base	2788377	2788377	27	+	.	coverage=217;context=TATACCGGTCTGCACGATGCCATCTCAGTACAAGATATCGG;IPDRatio=1.39
CP008925 Salmonella_enterica_subsp._enterica_serovar_Cerro_87	kinModCall	modified_base	2788379	2788379	21	-	.	coverage=241;context=TACCGATATCTTGTACTGAGATGGCATCGTGCAGACCGGTA;IPDRatio=1.36
CP008925 Salmonella_enterica_subsp._enterica_serovar_Cerro_87	kinModCall	modified_base	2788386	2788386	25	+	.	coverage=226;context=CTGCACGATGCCATCTCAGTACAAGATATCGGTATTGATAA;IPDRatio=1.41
CP008925 Salmonella_enterica_subsp._enterica_serovar_Cerro_87	kinModCall	modified_base	2788391	2788391	29	-	.	coverage=235;context=TCAGGTTATCAATACCGATATCTTGTACTGAGATGGCATCG;IPDRatio=1.41
CP008925 Salmonella_enterica_subsp._enterica_serovar_Cerro_87	kinModCall	modified_base	2788393	2788393	32	+	.	coverage=218;context=ATGCCATCTCAGTACAAGATATCGGTATTGATAACCTGACG;IPDRatio=1.50
CP008925 Salmonella_enterica_subsp._enterica_serovar_Cerro_87	kinModCall	modified_base	2788394	2788394	46	-	.	coverage=235;context=CCGTCAGGTTATCAATACCGATATCTTGTACTGAGATGGCA;IPDRatio=1.67
CP008925 Salmonella_enterica_subsp._enterica_serovar_Cerro_87	kinModCall	modified_base	2788396	2788396	28	-	.	coverage=216;context=CGCCGTCAGGTTATCAATACCGATATCTTGTACTGAGATGG;IPDRatio=1.49
CP008925 Salmonella_enterica_subsp._enterica_serovar_Cerro_87	kinModCall	modified_base	2788398	2788398	30	-	.	coverage=233;context=GCCGCCGTCAGGTTATCAATACCGATATCTTGTACTGAGAT;IPDRatio=1.45
CP008925 Salmonella_enterica_subsp._enterica_serovar_Cerro_87	kinModCall	modified_base	2788399	2788399	43	+	.	coverage=221;context=TCTCAGTACAAGATATCGGTATTGATAACCTGACGGCGGCT;IPDRatio=1.64
CP008925 Salmonella_enterica_subsp._enterica_serovar_Cerro_87	kinModCall	modified_base	2788401	2788401	64	-	.	coverage=237;context=TCAGCCGCCGTCAGGTTATCAATACCGATATCTTGTACTGA;IPDRatio=1.79
CP008925 Salmonella_enterica_subsp._enterica_serovar_Cerro_87	kinModCall	modified_base	2788403	2788403	39	+	.	coverage=220;context=AGTACAAGATATCGGTATTGATAACCTGACGGCGGCTGACG;IPDRatio=1.60
CP008925 Salmonella_enterica_subsp._enterica_serovar_Cerro_87	kinModCall	modified_base	2788404	2788404	25	-	.	coverage=228;context=CCGTCAGCCGCCGTCAGGTTATCAATACCGATATCTTGTAC;IPDRatio=1.37
CP008925 Salmonella_enterica_subsp._enterica_serovar_Cerro_87	kinModCall	m6A	2788409	2788409	36	-	.	coverage=240;context=CCAGGCCGTCAGCCGCCGTCAGGTTATCAATACCGATATCT;IPDRatio=1.57;frac=0.200;fracLow=0.048;fracUp=0.336;identificationQv=8
CP008925 Salmonella_enterica_subsp._enterica_serovar_Cerro_87	kinModCall	modified_base	2788423	2788423	21	+	.	coverage=210;context=ATAACCTGACGGCGGCTGACGGCCTGGCGGTAGGTCGCGCT;IPDRatio=1.56
CP008925 Salmonella_enterica_subsp._enterica_serovar_Cerro_87	kinModCall	modified_base	2788431	2788431	28	+	.	coverage=214;context=ACGGCGGCTGACGGCCTGGCGGTAGGTCGCGCTTCGGGCTT;IPDRatio=1.68
CP008925 Salmonella_enterica_subsp._enterica_serovar_Cerro_87	kinModCall	modified_base	2788432	2788432	28	+	.	coverage=190;context=CGGCGGCTGACGGCCTGGCGGTAGGTCGCGCTTCGGGCTTT;IPDRatio=1.76
CP008925 Salmonella_enterica_subsp._enterica_serovar_Cerro_87	kinModCall	m6A	2788466	2788466	58	-	.	coverage=231;context=GGCCGTCAAGCAGACGCTCCATTGCCCGCCCAACAAAGCCC;IPDRatio=1.72;frac=0.283;fracLow=0.149;fracUp=0.402;identificationQv=11
CP008925 Salmonella_enterica_subsp._enterica_serovar_Cerro_87	kinModCall	modified_base	2788478	2788478	32	-	.	coverage=216;context=CTAAGGTATAGAGGCCGTCAAGCAGACGCTCCATTGCCCGC;IPDRatio=1.45
CP008925 Salmonella_enterica_subsp._enterica_serovar_Cerro_87	kinModCall	modified_base	2788483	2788483	25	+	.	coverage=206;context=CAATGGAGCGTCTGCTTGACGGCCTCTATACCTTAGACGAT;IPDRatio=1.67
CP008925 Salmonella_enterica_subsp._enterica_serovar_Cerro_87	kinModCall	modified_base	2788484	2788484	38	+	.	coverage=188;context=AATGGAGCGTCTGCTTGACGGCCTCTATACCTTAGACGATC;IPDRatio=1.68
CP008925 Salmonella_enterica_subsp._enterica_serovar_Cerro_87	kinModCall	modified_base	2788486	2788486	29	+	.	coverage=208;context=TGGAGCGTCTGCTTGACGGCCTCTATACCTTAGACGATCAA;IPDRatio=1.47
CP008925 Salmonella_enterica_subsp._enterica_serovar_Cerro_87	kinModCall	modified_base	2788489	2788489	39	-	.	coverage=225;context=TGTTTGATCGTCTAAGGTATAGAGGCCGTCAAGCAGACGCT;IPDRatio=1.59
CP008925 Salmonella_enterica_subsp._enterica_serovar_Cerro_87	kinModCall	modified_base	2788494	2788494	46	+	.	coverage=207;context=CTGCTTGACGGCCTCTATACCTTAGACGATCAAACAATGTA;IPDRatio=1.64
CP008925 Salmonella_enterica_subsp._enterica_serovar_Cerro_87	kinModCall	m6A	2788495	2788495	24	-	.	coverage=213;context=GTACATTGTTTGATCGTCTAAGGTATAGAGGCCGTCAAGCA;IPDRatio=1.49;frac=0.297;fracLow=0.201;fracUp=0.408;identificationQv=13
CP008925 Salmonella_enterica_subsp._enterica_serovar_Cerro_87	kinModCall	modified_base	2788497	2788497	44	-	.	coverage=222;context=TCGTACATTGTTTGATCGTCTAAGGTATAGAGGCCGTCAAG;IPDRatio=1.66
CP008925 Salmonella_enterica_subsp._enterica_serovar_Cerro_87	kinModCall	m6A	2788502	2788502	303	+	.	coverage=220;context=CGGCCTCTATACCTTAGACGATCAAACAATGTACGACATGC;IPDRatio=5.65;frac=1.000;fracLow=0.950;fracUp=1.000;identificationQv=293
CP008925 Salmonella_enterica_subsp._enterica_serovar_Cerro_87	kinModCall	m6A	2788503	2788503	335	-	.	coverage=212;context=AGCATGTCGTACATTGTTTGATCGTCTAAGGTATAGAGGCC;IPDRatio=7.12;frac=0.991;fracLow=0.914;fracUp=0.995;identificationQv=276
CP008925 Salmonella_enterica_subsp._enterica_serovar_Cerro_87	kinModCall	modified_base	2788511	2788511	42	-	.	coverage=215;context=GCCAGCCCAGCATGTCGTACATTGTTTGATCGTCTAAGGTA;IPDRatio=1.55
CP008925 Salmonella_enterica_subsp._enterica_serovar_Cerro_87	kinModCall	modified_base	2788514	2788514	21	+	.	coverage=213;context=CTTAGACGATCAAACAATGTACGACATGCTGGGCTGGCTGG;IPDRatio=1.39
CP008925 Salmonella_enterica_subsp._enterica_serovar_Cerro_87	kinModCall	modified_base	2788516	2788516	28	-	.	coverage=220;context=CGCCAGCCAGCCCAGCATGTCGTACATTGTTTGATCGTCTA;IPDRatio=1.40
CP008925 Salmonella_enterica_subsp._enterica_serovar_Cerro_87	kinModCall	modified_base	2788518	2788518	26	+	.	coverage=217;context=GACGATCAAACAATGTACGACATGCTGGGCTGGCTGGCGCA;IPDRatio=1.43
CP008925 Salmonella_enterica_subsp._enterica_serovar_Cerro_87	kinModCall	modified_base	2788528	2788528	25	-	.	coverage=223;context=TCCTTCCTCCTGCGCCAGCCAGCCCAGCATGTCGTACATTG;IPDRatio=1.42
CP008925 Salmonella_enterica_subsp._enterica_serovar_Cerro_87	kinModCall	m4C	2788546	2788546	48	-	.	coverage=224;context=TGATGGCTCCAGTCGAATTCCTTCCTCCTGCGCCAGCCAGC;IPDRatio=1.65;frac=0.566;fracLow=0.445;fracUp=0.642;identificationQv=23
CP008925 Salmonella_enterica_subsp._enterica_serovar_Cerro_87	kinModCall	m6A	2788548	2788548	58	+	.	coverage=225;context=TGGCTGGCGCAGGAGGAAGGAATTCGACTGGAGCCATCAGC;IPDRatio=1.78;frac=0.247;fracLow=0.159;fracUp=0.346;identificationQv=6
CP008925 Salmonella_enterica_subsp._enterica_serovar_Cerro_87	kinModCall	modified_base	2788550	2788550	33	-	.	coverage=219;context=GAGCTGATGGCTCCAGTCGAATTCCTTCCTCCTGCGCCAGC;IPDRatio=1.43
CP008925 Salmonella_enterica_subsp._enterica_serovar_Cerro_87	kinModCall	modified_base	2788566	2788566	24	+	.	coverage=223;context=GGAATTCGACTGGAGCCATCAGCTCTGGCGGGGATGGCCGG;IPDRatio=1.36
CP008925 Salmonella_enterica_subsp._enterica_serovar_Cerro_87	kinModCall	m6A	2788569	2788569	367	-	.	coverage=222;context=GGCCCGGCCATCCCCGCCAGAGCTGATGGCTCCAGTCGAAT;IPDRatio=10.12;frac=1.000;fracLow=0.985;fracUp=1.000;identificationQv=362
CP008925 Salmonella_enterica_subsp._enterica_serovar_Cerro_87	kinModCall	modified_base	2788579	2788579	30	+	.	coverage=224;context=AGCCATCAGCTCTGGCGGGGATGGCCGGGCCACAGCGCATT;IPDRatio=1.52
CP008925 Salmonella_enterica_subsp._enterica_serovar_Cerro_87	kinModCall	modified_base	2788581	2788581	26	-	.	coverage=221;context=CAAATGCGCTGTGGCCCGGCCATCCCCGCCAGAGCTGATGG;IPDRatio=1.40
CP008925 Salmonella_enterica_subsp._enterica_serovar_Cerro_87	kinModCall	modified_base	2788600	2788600	21	-	.	coverage=232;context=CTGATACTCGGTGGCGGCGCAAATGCGCTGTGGCCCGGCCA;IPDRatio=1.36
CP008925 Salmonella_enterica_subsp._enterica_serovar_Cerro_87	kinModCall	modified_base	2788615	2788615	25	-	.	coverage=221;context=GAATCCATGCCTTTGCTGATACTCGGTGGCGGCGCAAATGC;IPDRatio=1.41
CP008925 Salmonella_enterica_subsp._enterica_serovar_Cerro_87	kinModCall	modified_base	2788617	2788617	21	-	.	coverage=221;context=CTGAATCCATGCCTTTGCTGATACTCGGTGGCGGCGCAAAT;IPDRatio=1.33
CP008925 Salmonella_enterica_subsp._enterica_serovar_Cerro_87	kinModCall	modified_base	2788618	2788618	43	-	.	coverage=219;context=ACTGAATCCATGCCTTTGCTGATACTCGGTGGCGGCGCAAA;IPDRatio=1.65
CP008925 Salmonella_enterica_subsp._enterica_serovar_Cerro_87	kinModCall	m4C	2788627	2788627	29	+	.	coverage=223;context=CCACCGAGTATCAGCAAAGGCATGGATTCAGTCAGACGCAG;IPDRatio=1.48;frac=0.450;fracLow=0.241;fracUp=0.593;identificationQv=12
CP008925 Salmonella_enterica_subsp._enterica_serovar_Cerro_87	kinModCall	modified_base	2788630	2788630	22	-	.	coverage=213;context=GAGCTGCGTCTGACTGAATCCATGCCTTTGCTGATACTCGG;IPDRatio=1.37
CP008925 Salmonella_enterica_subsp._enterica_serovar_Cerro_87	kinModCall	modified_base	2788634	2788634	38	-	.	coverage=223;context=TGCCGAGCTGCGTCTGACTGAATCCATGCCTTTGCTGATAC;IPDRatio=1.53
CP008925 Salmonella_enterica_subsp._enterica_serovar_Cerro_87	kinModCall	m6A	2788649	2788649	21	-	.	coverage=222;context=TCAGATGCGTCGCGTTGCCGAGCTGCGTCTGACTGAATCCA;IPDRatio=1.37;frac=0.049;fracLow=0.000;fracUp=0.098;identificationQv=3
CP008925 Salmonella_enterica_subsp._enterica_serovar_Cerro_87	kinModCall	modified_base	2788667	2788667	21	+	.	coverage=216;context=GCTCGGCAACGCGACGCATCTGATATGGGCAACCGGGGGCG;IPDRatio=1.33
CP008925 Salmonella_enterica_subsp._enterica_serovar_Cerro_87	kinModCall	m4C	2788673	2788673	58	-	.	coverage=199;context=CCATGCCGCCCCCGGTTGCCCATATCAGATGCGTCGCGTTG;IPDRatio=1.88;frac=0.484;fracLow=0.313;fracUp=0.643;identificationQv=26
CP008925 Salmonella_enterica_subsp._enterica_serovar_Cerro_87	kinModCall	modified_base	2788703	2788703	23	+	.	coverage=220;context=GGGCGGCATGGTGCCGGAGGATGAAATGGAACAATACCTGG;IPDRatio=1.35
CP008925 Salmonella_enterica_subsp._enterica_serovar_Cerro_87	kinModCall	modified_base	2788709	2788709	34	-	.	coverage=216;context=CTTTTGCCAGGTATTGTTCCATTTCATCCTCCGGCACCATG;IPDRatio=1.49
CP008925 Salmonella_enterica_subsp._enterica_serovar_Cerro_87	kinModCall	modified_base	2788710	2788710	22	-	.	coverage=218;context=CCTTTTGCCAGGTATTGTTCCATTTCATCCTCCGGCACCAT;IPDRatio=1.36
CP008925 Salmonella_enterica_subsp._enterica_serovar_Cerro_87	kinModCall	modified_base	2788715	2788715	22	-	.	coverage=210;context=AGCGTCCTTTTGCCAGGTATTGTTCCATTTCATCCTCCGGC;IPDRatio=1.31
CP008925 Salmonella_enterica_subsp._enterica_serovar_Cerro_87	kinModCall	m6A	2788716	2788716	101	+	.	coverage=209;context=CCGGAGGATGAAATGGAACAATACCTGGCAAAAGGACGCTA;IPDRatio=2.13;frac=0.396;fracLow=0.288;fracUp=0.540;identificationQv=5
CP008925 Salmonella_enterica_subsp._enterica_serovar_Cerro_87	kinModCall	modified_base	2788717	2788717	36	-	.	coverage=224;context=TTAGCGTCCTTTTGCCAGGTATTGTTCCATTTCATCCTCCG;IPDRatio=1.50
CP008925 Salmonella_enterica_subsp._enterica_serovar_Cerro_87	kinModCall	modified_base	2788723	2788723	30	-	.	coverage=227;context=TGAGTATTAGCGTCCTTTTGCCAGGTATTGTTCCATTTCAT;IPDRatio=1.46
CP008925 Salmonella_enterica_subsp._enterica_serovar_Cerro_87	kinModCall	m6A	2788726	2788726	51	+	.	coverage=224;context=AAATGGAACAATACCTGGCAAAAGGACGCTAATACTCACTC;IPDRatio=1.88;frac=0.384;fracLow=0.286;fracUp=0.493;identificationQv=42
CP008925 Salmonella_enterica_subsp._enterica_serovar_Cerro_87	kinModCall	modified_base	2788736	2788736	22	+	.	coverage=222;context=ATACCTGGCAAAAGGACGCTAATACTCACTCAGTGCCGGAA;IPDRatio=1.40
CP008925 Salmonella_enterica_subsp._enterica_serovar_Cerro_87	kinModCall	modified_base	2788740	2788740	58	+	.	coverage=221;context=CTGGCAAAAGGACGCTAATACTCACTCAGTGCCGGAAAGAC;IPDRatio=1.91
CP008925 Salmonella_enterica_subsp._enterica_serovar_Cerro_87	kinModCall	m6A	2788741	2788741	69	-	.	coverage=227;context=CGTCTTTCCGGCACTGAGTGAGTATTAGCGTCCTTTTGCCA;IPDRatio=1.90;frac=0.243;fracLow=0.169;fracUp=0.330;identificationQv=8
CP008925 Salmonella_enterica_subsp._enterica_serovar_Cerro_87	kinModCall	modified_base	2788783	2788783	28	-	.	coverage=230;context=AAGCGTAGCGCCATCAGGCGATGGCATGCCGGATGGCGCAG;IPDRatio=1.47
CP008925 Salmonella_enterica_subsp._enterica_serovar_Cerro_87	kinModCall	modified_base	2788801	2788801	30	+	.	coverage=199;context=CATCGCCTGATGGCGCTACGCTTATCAGGCCTGTGACGTTA;IPDRatio=1.49
CP008925 Salmonella_enterica_subsp._enterica_serovar_Cerro_87	kinModCall	modified_base	2788802	2788802	22	+	.	coverage=212;context=ATCGCCTGATGGCGCTACGCTTATCAGGCCTGTGACGTTAA;IPDRatio=1.37
CP008925 Salmonella_enterica_subsp._enterica_serovar_Cerro_87	kinModCall	modified_base	2788803	2788803	29	-	.	coverage=220;context=GTTAACGTCACAGGCCTGATAAGCGTAGCGCCATCAGGCGA;IPDRatio=1.44
CP008925 Salmonella_enterica_subsp._enterica_serovar_Cerro_87	kinModCall	modified_base	2788820	2788820	22	-	.	coverage=224;context=GTTGATGGCGATGCTGCGTTAACGTCACAGGCCTGATAAGC;IPDRatio=1.38
CP008925 Salmonella_enterica_subsp._enterica_serovar_Cerro_87	kinModCall	modified_base	2788830	2788830	21	-	.	coverage=220;context=CGCCTGAGGAGTTGATGGCGATGCTGCGTTAACGTCACAGG;IPDRatio=1.37
CP008925 Salmonella_enterica_subsp._enterica_serovar_Cerro_87	kinModCall	m6A	2788841	2788841	50	-	.	coverage=217;context=ACAGCATCGCTCGCCTGAGGAGTTGATGGCGATGCTGCGTT;IPDRatio=1.78;frac=0.261;fracLow=0.172;fracUp=0.368;identificationQv=36
CP008925 Salmonella_enterica_subsp._enterica_serovar_Cerro_87	kinModCall	modified_base	2788867	2788867	28	-	.	coverage=220;context=ATGCGGGTGATGCGGGATTTACTGAAACAGCATCGCTCGCC;IPDRatio=1.45
CP008925 Salmonella_enterica_subsp._enterica_serovar_Cerro_87	kinModCall	m6A	2788868	2788868	28	+	.	coverage=208;context=GCGAGCGATGCTGTTTCAGTAAATCCCGCATCACCCGCATA;IPDRatio=1.46;frac=0.211;fracLow=0.107;fracUp=0.329;identificationQv=13
CP008925 Salmonella_enterica_subsp._enterica_serovar_Cerro_87	kinModCall	modified_base	2788873	2788873	31	-	.	coverage=212;context=CCGCATATGCGGGTGATGCGGGATTTACTGAAACAGCATCG;IPDRatio=1.53
CP008925 Salmonella_enterica_subsp._enterica_serovar_Cerro_87	kinModCall	m6A	2788877	2788877	68	+	.	coverage=207;context=GCTGTTTCAGTAAATCCCGCATCACCCGCATATGCGGCGAG;IPDRatio=1.90;frac=0.339;fracLow=0.241;fracUp=0.459;identificationQv=28
CP008925 Salmonella_enterica_subsp._enterica_serovar_Cerro_87	kinModCall	m6A	2788896	2788896	84	+	.	coverage=209;context=CATCACCCGCATATGCGGCGAGGAGTAGTTAAAAAAGGTCT;IPDRatio=2.39;frac=0.338;fracLow=0.242;fracUp=0.439;identificationQv=4
CP008925 Salmonella_enterica_subsp._enterica_serovar_Cerro_87	kinModCall	modified_base	2788901	2788901	26	-	.	coverage=221;context=CTACCAGACCTTTTTTAACTACTCCTCGCCGCATATGCGGG;IPDRatio=1.41
CP008925 Salmonella_enterica_subsp._enterica_serovar_Cerro_87	kinModCall	modified_base	2788904	2788904	23	-	.	coverage=215;context=GGGCTACCAGACCTTTTTTAACTACTCCTCGCCGCATATGC;IPDRatio=1.37
CP008925 Salmonella_enterica_subsp._enterica_serovar_Cerro_87	kinModCall	modified_base	2788907	2788907	66	-	.	coverage=217;context=CGAGGGCTACCAGACCTTTTTTAACTACTCCTCGCCGCATA;IPDRatio=1.99
CP008925 Salmonella_enterica_subsp._enterica_serovar_Cerro_87	kinModCall	modified_base	2788911	2788911	39	+	.	coverage=191;context=CGGCGAGGAGTAGTTAAAAAAGGTCTGGTAGCCCTCGCAAA;IPDRatio=1.67
CP008925 Salmonella_enterica_subsp._enterica_serovar_Cerro_87	kinModCall	modified_base	2788914	2788914	29	+	.	coverage=203;context=CGAGGAGTAGTTAAAAAAGGTCTGGTAGCCCTCGCAAAGCT;IPDRatio=1.53
CP008925 Salmonella_enterica_subsp._enterica_serovar_Cerro_87	kinModCall	modified_base	2788919	2788919	26	-	.	coverage=222;context=AAATCAGCTTTGCGAGGGCTACCAGACCTTTTTTAACTACT;IPDRatio=1.42
CP008925 Salmonella_enterica_subsp._enterica_serovar_Cerro_87	kinModCall	modified_base	2788922	2788922	29	-	.	coverage=187;context=GAAAAATCAGCTTTGCGAGGGCTACCAGACCTTTTTTAACT;IPDRatio=1.54
CP008925 Salmonella_enterica_subsp._enterica_serovar_Cerro_87	kinModCall	modified_base	2788925	2788925	30	-	.	coverage=218;context=GGGGAAAAATCAGCTTTGCGAGGGCTACCAGACCTTTTTTA;IPDRatio=1.54
CP008925 Salmonella_enterica_subsp._enterica_serovar_Cerro_87	kinModCall	modified_base	2788934	2788934	31	-	.	coverage=217;context=GGATAGCCAGGGGAAAAATCAGCTTTGCGAGGGCTACCAGA;IPDRatio=1.49
CP008925 Salmonella_enterica_subsp._enterica_serovar_Cerro_87	kinModCall	modified_base	2788937	2788937	21	-	.	coverage=205;context=TCGGGATAGCCAGGGGAAAAATCAGCTTTGCGAGGGCTACC;IPDRatio=1.39
CP008925 Salmonella_enterica_subsp._enterica_serovar_Cerro_87	kinModCall	modified_base	2788938	2788938	29	+	.	coverage=196;context=GTAGCCCTCGCAAAGCTGATTTTTCCCCTGGCTATCCCGAT;IPDRatio=1.45
CP008925 Salmonella_enterica_subsp._enterica_serovar_Cerro_87	kinModCall	modified_base	2788939	2788939	24	-	.	coverage=223;context=CATCGGGATAGCCAGGGGAAAAATCAGCTTTGCGAGGGCTA;IPDRatio=1.38
CP008925 Salmonella_enterica_subsp._enterica_serovar_Cerro_87	kinModCall	modified_base	2788941	2788941	23	-	.	coverage=218;context=AGCATCGGGATAGCCAGGGGAAAAATCAGCTTTGCGAGGGC;IPDRatio=1.36
CP008925 Salmonella_enterica_subsp._enterica_serovar_Cerro_87	kinModCall	modified_base	2788950	2788950	43	-	.	coverage=219;context=GATGCCCTGAGCATCGGGATAGCCAGGGGAAAAATCAGCTT;IPDRatio=1.66
CP008925 Salmonella_enterica_subsp._enterica_serovar_Cerro_87	kinModCall	modified_base	2788952	2788952	44	-	.	coverage=223;context=CGGATGCCCTGAGCATCGGGATAGCCAGGGGAAAAATCAGC;IPDRatio=1.62
CP008925 Salmonella_enterica_subsp._enterica_serovar_Cerro_87	kinModCall	m4C	2788956	2788956	48	-	.	coverage=220;context=GCGGCGGATGCCCTGAGCATCGGGATAGCCAGGGGAAAAAT;IPDRatio=1.73;frac=0.442;fracLow=0.280;fracUp=0.586;identificationQv=8
CP008925 Salmonella_enterica_subsp._enterica_serovar_Cerro_87	kinModCall	modified_base	2788957	2788957	23	+	.	coverage=207;context=TTTTTCCCCTGGCTATCCCGATGCTCAGGGCATCCGCCGCC;IPDRatio=1.37
CP008925 Salmonella_enterica_subsp._enterica_serovar_Cerro_87	kinModCall	m6A	2788969	2788969	21	-	.	coverage=220;context=TTACGATTTTGCGGCGGCGGATGCCCTGAGCATCGGGATAG;IPDRatio=1.33;frac=0.074;fracLow=0.015;fracUp=0.143;identificationQv=5
CP008925 Salmonella_enterica_subsp._enterica_serovar_Cerro_87	kinModCall	modified_base	2788979	2788979	21	+	.	coverage=203;context=GCTCAGGGCATCCGCCGCCGCAAAATCGTAATAAAGAACAC;IPDRatio=1.32
CP008925 Salmonella_enterica_subsp._enterica_serovar_Cerro_87	kinModCall	modified_base	2788985	2788985	38	+	.	coverage=205;context=GGCATCCGCCGCCGCAAAATCGTAATAAAGAACACTTCTGA;IPDRatio=1.55
CP008925 Salmonella_enterica_subsp._enterica_serovar_Cerro_87	kinModCall	modified_base	2788990	2788990	26	-	.	coverage=224;context=GAATGTCAGAAGTGTTCTTTATTACGATTTTGCGGCGGCGG;IPDRatio=1.40
CP008925 Salmonella_enterica_subsp._enterica_serovar_Cerro_87	kinModCall	modified_base	2788992	2788992	23	-	.	coverage=221;context=CTGAATGTCAGAAGTGTTCTTTATTACGATTTTGCGGCGGC;IPDRatio=1.39
CP008925 Salmonella_enterica_subsp._enterica_serovar_Cerro_87	kinModCall	modified_base	2788993	2788993	63	-	.	coverage=216;context=GCTGAATGTCAGAAGTGTTCTTTATTACGATTTTGCGGCGG;IPDRatio=1.80
CP008925 Salmonella_enterica_subsp._enterica_serovar_Cerro_87	kinModCall	modified_base	2788994	2788994	23	-	.	coverage=219;context=CGCTGAATGTCAGAAGTGTTCTTTATTACGATTTTGCGGCG;IPDRatio=1.37
CP008925 Salmonella_enterica_subsp._enterica_serovar_Cerro_87	kinModCall	modified_base	2788995	2788995	49	+	.	coverage=211;context=GCCGCAAAATCGTAATAAAGAACACTTCTGACATTCAGCGC;IPDRatio=1.66
CP008925 Salmonella_enterica_subsp._enterica_serovar_Cerro_87	kinModCall	modified_base	2788996	2788996	21	-	.	coverage=220;context=AGCGCTGAATGTCAGAAGTGTTCTTTATTACGATTTTGCGG;IPDRatio=1.32
CP008925 Salmonella_enterica_subsp._enterica_serovar_Cerro_87	kinModCall	modified_base	2789009	2789009	24	-	.	coverage=223;context=CAAGGCGCCGCTAAGCGCTGAATGTCAGAAGTGTTCTTTAT;IPDRatio=1.39
CP008925 Salmonella_enterica_subsp._enterica_serovar_Cerro_87	kinModCall	m4C	2789026	2789026	24	+	.	coverage=199;context=CATTCAGCGCTTAGCGGCGCCTTGTCCGGCGCTTCAGCGCC;IPDRatio=1.42;frac=0.233;fracLow=0.118;fracUp=0.379;identificationQv=25
CP008925 Salmonella_enterica_subsp._enterica_serovar_Cerro_87	kinModCall	modified_base	2789061	2789061	25	+	.	coverage=211;context=AGCGCCATTCCTGCCGCCGCACCACTGCTGTAGCGTCTCAT;IPDRatio=1.40
CP008925 Salmonella_enterica_subsp._enterica_serovar_Cerro_87	kinModCall	modified_base	2789081	2789081	21	-	.	coverage=221;context=TATCTCGGTTCGCCTTTTTGATGAGACGCTACAGCAGTGGT;IPDRatio=1.35
CP008925 Salmonella_enterica_subsp._enterica_serovar_Cerro_87	kinModCall	modified_base	2789100	2789100	29	-	.	coverage=215;context=TACGTGAAGATATTCAGCGTATCTCGGTTCGCCTTTTTGAT;IPDRatio=1.46
CP008925 Salmonella_enterica_subsp._enterica_serovar_Cerro_87	kinModCall	modified_base	2789108	2789108	33	+	.	coverage=200;context=GGCGAACCGAGATACGCTGAATATCTTCACGTACCCAGATA;IPDRatio=1.55
CP008925 Salmonella_enterica_subsp._enterica_serovar_Cerro_87	kinModCall	modified_base	2789111	2789111	52	-	.	coverage=216;context=TGATATCTGGGTACGTGAAGATATTCAGCGTATCTCGGTTC;IPDRatio=1.73
CP008925 Salmonella_enterica_subsp._enterica_serovar_Cerro_87	kinModCall	modified_base	2789113	2789113	22	-	.	coverage=213;context=TTTGATATCTGGGTACGTGAAGATATTCAGCGTATCTCGGT;IPDRatio=1.37
CP008925 Salmonella_enterica_subsp._enterica_serovar_Cerro_87	kinModCall	modified_base	2789119	2789119	32	-	.	coverage=224;context=AGCGTATTTGATATCTGGGTACGTGAAGATATTCAGCGTAT;IPDRatio=1.53
CP008925 Salmonella_enterica_subsp._enterica_serovar_Cerro_87	kinModCall	modified_base	2789129	2789129	54	-	.	coverage=218;context=GTTTTTAAATAGCGTATTTGATATCTGGGTACGTGAAGATA;IPDRatio=1.76
CP008925 Salmonella_enterica_subsp._enterica_serovar_Cerro_87	kinModCall	modified_base	2789131	2789131	21	+	.	coverage=222;context=TCTTCACGTACCCAGATATCAAATACGCTATTTAAAAACCG;IPDRatio=1.34
CP008925 Salmonella_enterica_subsp._enterica_serovar_Cerro_87	kinModCall	modified_base	2789133	2789133	28	-	.	coverage=226;context=GGCGGTTTTTAAATAGCGTATTTGATATCTGGGTACGTGAA;IPDRatio=1.46
CP008925 Salmonella_enterica_subsp._enterica_serovar_Cerro_87	kinModCall	modified_base	2789138	2789138	29	+	.	coverage=217;context=GTACCCAGATATCAAATACGCTATTTAAAAACCGCCCCCAG;IPDRatio=1.46
CP008925 Salmonella_enterica_subsp._enterica_serovar_Cerro_87	kinModCall	modified_base	2789139	2789139	28	-	.	coverage=226;context=ACTGGGGGCGGTTTTTAAATAGCGTATTTGATATCTGGGTA;IPDRatio=1.43
CP008925 Salmonella_enterica_subsp._enterica_serovar_Cerro_87	kinModCall	modified_base	2789145	2789145	96	-	.	coverage=211;context=CAGCAGACTGGGGGCGGTTTTTAAATAGCGTATTTGATATC;IPDRatio=2.30
CP008925 Salmonella_enterica_subsp._enterica_serovar_Cerro_87	kinModCall	modified_base	2789146	2789146	21	-	.	coverage=210;context=TCAGCAGACTGGGGGCGGTTTTTAAATAGCGTATTTGATAT;IPDRatio=1.36
CP008925 Salmonella_enterica_subsp._enterica_serovar_Cerro_87	kinModCall	m6A	2789159	2789159	43	-	.	coverage=215;context=GGATTCATTGTGTTCAGCAGACTGGGGGCGGTTTTTAAATA;IPDRatio=1.62;frac=0.185;fracLow=0.089;fracUp=0.293;identificationQv=9
CP008925 Salmonella_enterica_subsp._enterica_serovar_Cerro_87	kinModCall	modified_base	2789165	2789165	36	+	.	coverage=210;context=AAAACCGCCCCCAGTCTGCTGAACACAATGAATCCTCGGTC;IPDRatio=1.55
CP008925 Salmonella_enterica_subsp._enterica_serovar_Cerro_87	kinModCall	modified_base	2789171	2789171	27	+	.	coverage=226;context=GCCCCCAGTCTGCTGAACACAATGAATCCTCGGTCAACATT;IPDRatio=1.44
CP008925 Salmonella_enterica_subsp._enterica_serovar_Cerro_87	kinModCall	modified_base	2789177	2789177	49	-	.	coverage=211;context=GAACGGAATGTTGACCGAGGATTCATTGTGTTCAGCAGACT;IPDRatio=1.72
CP008925 Salmonella_enterica_subsp._enterica_serovar_Cerro_87	kinModCall	modified_base	2789184	2789184	24	-	.	coverage=210;context=ATGACCGGAACGGAATGTTGACCGAGGATTCATTGTGTTCA;IPDRatio=1.40
CP008925 Salmonella_enterica_subsp._enterica_serovar_Cerro_87	kinModCall	modified_base	2789201	2789201	26	-	.	coverage=215;context=TATCCCATTGTTGGAACATGACCGGAACGGAATGTTGACCG;IPDRatio=1.40
CP008925 Salmonella_enterica_subsp._enterica_serovar_Cerro_87	kinModCall	modified_base	2789212	2789212	23	+	.	coverage=222;context=CCGTTCCGGTCATGTTCCAACAATGGGATAAAATGGACATT;IPDRatio=1.37
CP008925 Salmonella_enterica_subsp._enterica_serovar_Cerro_87	kinModCall	modified_base	2789219	2789219	26	+	.	coverage=216;context=GGTCATGTTCCAACAATGGGATAAAATGGACATTGCGAATG;IPDRatio=1.43
CP008925 Salmonella_enterica_subsp._enterica_serovar_Cerro_87	kinModCall	modified_base	2789220	2789220	59	-	.	coverage=212;context=GCATTCGCAATGTCCATTTTATCCCATTGTTGGAACATGAC;IPDRatio=1.80
CP008925 Salmonella_enterica_subsp._enterica_serovar_Cerro_87	kinModCall	modified_base	2789223	2789223	32	-	.	coverage=213;context=TCGGCATTCGCAATGTCCATTTTATCCCATTGTTGGAACAT;IPDRatio=1.61
CP008925 Salmonella_enterica_subsp._enterica_serovar_Cerro_87	kinModCall	modified_base	2789226	2789226	22	-	.	coverage=204;context=GGCTCGGCATTCGCAATGTCCATTTTATCCCATTGTTGGAA;IPDRatio=1.40
CP008925 Salmonella_enterica_subsp._enterica_serovar_Cerro_87	kinModCall	modified_base	2789255	2789255	35	-	.	coverage=210;context=CCCTCAGCAACTGTACCGTAACTTACAACGGCTCGGCATTC;IPDRatio=1.54
CP008925 Salmonella_enterica_subsp._enterica_serovar_Cerro_87	kinModCall	modified_base	2789256	2789256	24	+	.	coverage=208;context=AATGCCGAGCCGTTGTAAGTTACGGTACAGTTGCTGAGGGC;IPDRatio=1.40
CP008925 Salmonella_enterica_subsp._enterica_serovar_Cerro_87	kinModCall	m4C	2789258	2789258	54	+	.	coverage=225;context=TGCCGAGCCGTTGTAAGTTACGGTACAGTTGCTGAGGGCGC;IPDRatio=2.03;frac=0.973;fracLow=0.925;fracUp=1.000;identificationQv=5
CP008925 Salmonella_enterica_subsp._enterica_serovar_Cerro_87	kinModCall	modified_base	2789283	2789283	47	+	.	coverage=224;context=CAGTTGCTGAGGGCGCTGGCTATTCTGGCGATTTACGACGA;IPDRatio=1.67
CP008925 Salmonella_enterica_subsp._enterica_serovar_Cerro_87	kinModCall	modified_base	2789285	2789285	42	-	.	coverage=215;context=GGTCGTCGTAAATCGCCAGAATAGCCAGCGCCCTCAGCAAC;IPDRatio=1.59
CP008925 Salmonella_enterica_subsp._enterica_serovar_Cerro_87	kinModCall	modified_base	2789303	2789303	24	+	.	coverage=222;context=TATTCTGGCGATTTACGACGACCTGAATCTGGTCATCACTC;IPDRatio=1.39
CP008925 Salmonella_enterica_subsp._enterica_serovar_Cerro_87	kinModCall	modified_base	2789306	2789306	41	-	.	coverage=217;context=CGTGAGTGATGACCAGATTCAGGTCGTCGTAAATCGCCAGA;IPDRatio=1.66
CP008925 Salmonella_enterica_subsp._enterica_serovar_Cerro_87	kinModCall	modified_base	2789308	2789308	24	+	.	coverage=228;context=TGGCGATTTACGACGACCTGAATCTGGTCATCACTCACGAC;IPDRatio=1.41
CP008925 Salmonella_enterica_subsp._enterica_serovar_Cerro_87	kinModCall	modified_base	2789315	2789315	21	-	.	coverage=219;context=GGACATTGTCGTGAGTGATGACCAGATTCAGGTCGTCGTAA;IPDRatio=1.35
CP008925 Salmonella_enterica_subsp._enterica_serovar_Cerro_87	kinModCall	m6A	2789317	2789317	23	+	.	coverage=225;context=ACGACGACCTGAATCTGGTCATCACTCACGACAATGTCCTG;IPDRatio=1.35;frac=0.370;fracLow=0.339;fracUp=0.426;identificationQv=7
CP008925 Salmonella_enterica_subsp._enterica_serovar_Cerro_87	kinModCall	modified_base	2789318	2789318	23	-	.	coverage=221;context=TCAGGACATTGTCGTGAGTGATGACCAGATTCAGGTCGTCG;IPDRatio=1.36
CP008925 Salmonella_enterica_subsp._enterica_serovar_Cerro_87	kinModCall	m6A	2789330	2789330	51	+	.	coverage=217;context=TCTGGTCATCACTCACGACAATGTCCTGACGTCCTGTCATA;IPDRatio=1.73;frac=0.303;fracLow=0.213;fracUp=0.406;identificationQv=12
CP008925 Salmonella_enterica_subsp._enterica_serovar_Cerro_87	kinModCall	modified_base	2789341	2789341	22	-	.	coverage=220;context=CGGGAATTTTATATGACAGGACGTCAGGACATTGTCGTGAG;IPDRatio=1.40
CP008925 Salmonella_enterica_subsp._enterica_serovar_Cerro_87	kinModCall	m4C	2789342	2789342	113	+	.	coverage=224;context=TCACGACAATGTCCTGACGTCCTGTCATATAAAATTCCCGA;IPDRatio=2.32;frac=0.780;fracLow=0.628;fracUp=0.955;identificationQv=87
CP008925 Salmonella_enterica_subsp._enterica_serovar_Cerro_87	kinModCall	modified_base	2789350	2789350	45	-	.	coverage=219;context=TGCATTTATCGGGAATTTTATATGACAGGACGTCAGGACAT;IPDRatio=1.67
CP008925 Salmonella_enterica_subsp._enterica_serovar_Cerro_87	kinModCall	m6A	2789354	2789354	37	+	.	coverage=219;context=CCTGACGTCCTGTCATATAAAATTCCCGATAAATGCAATAA;IPDRatio=1.59;frac=0.287;fracLow=0.176;fracUp=0.381;identificationQv=5
CP008925 Salmonella_enterica_subsp._enterica_serovar_Cerro_87	kinModCall	modified_base	2789354	2789354	34	-	.	coverage=214;context=TTATTGCATTTATCGGGAATTTTATATGACAGGACGTCAGG;IPDRatio=1.53
CP008925 Salmonella_enterica_subsp._enterica_serovar_Cerro_87	kinModCall	modified_base	2789356	2789356	23	-	.	coverage=206;context=ACTTATTGCATTTATCGGGAATTTTATATGACAGGACGTCA;IPDRatio=1.40
CP008925 Salmonella_enterica_subsp._enterica_serovar_Cerro_87	kinModCall	m6A	2789357	2789357	39	-	.	coverage=214;context=AACTTATTGCATTTATCGGGAATTTTATATGACAGGACGTC;IPDRatio=1.65;frac=0.281;fracLow=0.174;fracUp=0.379;identificationQv=4
CP008925 Salmonella_enterica_subsp._enterica_serovar_Cerro_87	kinModCall	modified_base	2789361	2789361	58	+	.	coverage=215;context=TCCTGTCATATAAAATTCCCGATAAATGCAATAAGTTGGCG;IPDRatio=1.79
CP008925 Salmonella_enterica_subsp._enterica_serovar_Cerro_87	kinModCall	modified_base	2789372	2789372	28	-	.	coverage=215;context=TTACCCATATTCGCCAACTTATTGCATTTATCGGGAATTTT;IPDRatio=1.41
CP008925 Salmonella_enterica_subsp._enterica_serovar_Cerro_87	kinModCall	m4C	2789378	2789378	43	-	.	coverage=210;context=TTGCTGTTACCCATATTCGCCAACTTATTGCATTTATCGGG;IPDRatio=1.68;frac=0.381;fracLow=0.248;fracUp=0.554;identificationQv=51
CP008925 Salmonella_enterica_subsp._enterica_serovar_Cerro_87	kinModCall	modified_base	2789382	2789382	49	+	.	coverage=218;context=ATAAATGCAATAAGTTGGCGAATATGGGTAACAGCAAACAG;IPDRatio=1.67
CP008925 Salmonella_enterica_subsp._enterica_serovar_Cerro_87	kinModCall	modified_base	2789385	2789385	25	+	.	coverage=220;context=AATGCAATAAGTTGGCGAATATGGGTAACAGCAAACAGGAT;IPDRatio=1.47
CP008925 Salmonella_enterica_subsp._enterica_serovar_Cerro_87	kinModCall	modified_base	2789387	2789387	50	-	.	coverage=201;context=CAATCCTGTTTGCTGTTACCCATATTCGCCAACTTATTGCA;IPDRatio=1.78
CP008925 Salmonella_enterica_subsp._enterica_serovar_Cerro_87	kinModCall	modified_base	2789406	2789406	25	-	.	coverage=209;context=CTCGCGGTGTTGTCGCTCGCAATCCTGTTTGCTGTTACCCA;IPDRatio=1.35
CP008925 Salmonella_enterica_subsp._enterica_serovar_Cerro_87	kinModCall	m4C	2789407	2789407	39	-	.	coverage=219;context=CCTCGCGGTGTTGTCGCTCGCAATCCTGTTTGCTGTTACCC;IPDRatio=1.60;frac=0.434;fracLow=0.264;fracUp=0.604;identificationQv=21
CP008925 Salmonella_enterica_subsp._enterica_serovar_Cerro_87	kinModCall	modified_base	2789415	2789415	24	+	.	coverage=211;context=GCAAACAGGATTGCGAGCGACAACACCGCGAGGGAGATCAA;IPDRatio=1.38
CP008925 Salmonella_enterica_subsp._enterica_serovar_Cerro_87	kinModCall	m4C	2789430	2789430	52	-	.	coverage=209;context=GTGCGTGACAAATTTTTGATCTCCCTCGCGGTGTTGTCGCT;IPDRatio=1.76;frac=0.287;fracLow=0.180;fracUp=0.397;identificationQv=13
CP008925 Salmonella_enterica_subsp._enterica_serovar_Cerro_87	kinModCall	m6A	2789431	2789431	330	+	.	coverage=217;context=GCGACAACACCGCGAGGGAGATCAAAAATTTGTCACGCACG;IPDRatio=8.14;frac=1.000;fracLow=0.969;fracUp=1.000;identificationQv=304
CP008925 Salmonella_enterica_subsp._enterica_serovar_Cerro_87	kinModCall	m6A	2789432	2789432	319	-	.	coverage=212;context=TCGTGCGTGACAAATTTTTGATCTCCCTCGCGGTGTTGTCG;IPDRatio=6.42;frac=1.000;fracLow=0.965;fracUp=1.000;identificationQv=317
CP008925 Salmonella_enterica_subsp._enterica_serovar_Cerro_87	kinModCall	modified_base	2789440	2789440	22	-	.	coverage=210;context=AACTCATGTCGTGCGTGACAAATTTTTGATCTCCCTCGCGG;IPDRatio=1.35
CP008925 Salmonella_enterica_subsp._enterica_serovar_Cerro_87	kinModCall	modified_base	2789460	2789460	39	-	.	coverage=210;context=GCGCATAGCGATTTTTCCGAAACTCATGTCGTGCGTGACAA;IPDRatio=1.55
CP008925 Salmonella_enterica_subsp._enterica_serovar_Cerro_87	kinModCall	modified_base	2789490	2789490	25	-	.	coverage=204;context=TATACCCTGAGTCGTAATTTGATGGATGTCGCGCATAGCGA;IPDRatio=1.54
CP008925 Salmonella_enterica_subsp._enterica_serovar_Cerro_87	kinModCall	modified_base	2789493	2789493	26	-	.	coverage=202;context=CGTTATACCCTGAGTCGTAATTTGATGGATGTCGCGCATAG;IPDRatio=1.41
CP008925 Salmonella_enterica_subsp._enterica_serovar_Cerro_87	kinModCall	modified_base	2789494	2789494	24	-	.	coverage=191;context=GCGTTATACCCTGAGTCGTAATTTGATGGATGTCGCGCATA;IPDRatio=1.43
CP008925 Salmonella_enterica_subsp._enterica_serovar_Cerro_87	kinModCall	modified_base	2789499	2789499	46	+	.	coverage=203;context=GCGACATCCATCAAATTACGACTCAGGGTATAACGCCAAAG;IPDRatio=1.70
CP008925 Salmonella_enterica_subsp._enterica_serovar_Cerro_87	kinModCall	modified_base	2789501	2789501	22	-	.	coverage=197;context=TTCTTTGGCGTTATACCCTGAGTCGTAATTTGATGGATGTC;IPDRatio=1.42
CP008925 Salmonella_enterica_subsp._enterica_serovar_Cerro_87	kinModCall	modified_base	2789507	2789507	33	-	.	coverage=198;context=CGGTGATTCTTTGGCGTTATACCCTGAGTCGTAATTTGATG;IPDRatio=1.47
CP008925 Salmonella_enterica_subsp._enterica_serovar_Cerro_87	kinModCall	m6A	2789509	2789509	74	-	.	coverage=199;context=GGCGGTGATTCTTTGGCGTTATACCCTGAGTCGTAATTTGA;IPDRatio=1.87;frac=0.331;fracLow=0.195;fracUp=0.456;identificationQv=12
CP008925 Salmonella_enterica_subsp._enterica_serovar_Cerro_87	kinModCall	modified_base	2789510	2789510	45	-	.	coverage=187;context=TGGCGGTGATTCTTTGGCGTTATACCCTGAGTCGTAATTTG;IPDRatio=1.69
CP008925 Salmonella_enterica_subsp._enterica_serovar_Cerro_87	kinModCall	modified_base	2789522	2789522	22	-	.	coverage=187;context=TTCTGGCGATAGTGGCGGTGATTCTTTGGCGTTATACCCTG;IPDRatio=1.36
CP008925 Salmonella_enterica_subsp._enterica_serovar_Cerro_87	kinModCall	modified_base	2789527	2789527	57	+	.	coverage=188;context=TATAACGCCAAAGAATCACCGCCACTATCGCCAGAACGCTG;IPDRatio=2.00
CP008925 Salmonella_enterica_subsp._enterica_serovar_Cerro_87	kinModCall	modified_base	2789532	2789532	65	-	.	coverage=192;context=TCGATCAGCGTTCTGGCGATAGTGGCGGTGATTCTTTGGCG;IPDRatio=1.87
CP008925 Salmonella_enterica_subsp._enterica_serovar_Cerro_87	kinModCall	m4C	2789537	2789537	58	+	.	coverage=203;context=AAGAATCACCGCCACTATCGCCAGAACGCTGATCGACACCC;IPDRatio=1.89;frac=0.611;fracLow=0.478;fracUp=0.744;identificationQv=66
CP008925 Salmonella_enterica_subsp._enterica_serovar_Cerro_87	kinModCall	modified_base	2789540	2789540	62	+	.	coverage=193;context=AATCACCGCCACTATCGCCAGAACGCTGATCGACACCCAGA;IPDRatio=2.48
CP008925 Salmonella_enterica_subsp._enterica_serovar_Cerro_87	kinModCall	m6A	2789541	2789541	253	+	.	coverage=198;context=ATCACCGCCACTATCGCCAGAACGCTGATCGACACCCAGAA;IPDRatio=9.85;frac=1.000;fracLow=0.973;fracUp=1.000;identificationQv=218
CP008925 Salmonella_enterica_subsp._enterica_serovar_Cerro_87	kinModCall	m4C	2789544	2789544	38	-	.	coverage=198;context=TTGTTCTGGGTGTCGATCAGCGTTCTGGCGATAGTGGCGGT;IPDRatio=1.69;frac=0.449;fracLow=0.367;fracUp=0.603;identificationQv=30
CP008925 Salmonella_enterica_subsp._enterica_serovar_Cerro_87	kinModCall	m6A	2789548	2789548	307	+	.	coverage=201;context=CCACTATCGCCAGAACGCTGATCGACACCCAGAACAAGAAC;IPDRatio=7.54;frac=0.997;fracLow=0.970;fracUp=0.998;identificationQv=257
CP008925 Salmonella_enterica_subsp._enterica_serovar_Cerro_87	kinModCall	m6A	2789549	2789549	300	-	.	coverage=203;context=GGTTCTTGTTCTGGGTGTCGATCAGCGTTCTGGCGATAGTG;IPDRatio=9.43;frac=1.000;fracLow=0.944;fracUp=1.000;identificationQv=283
CP008925 Salmonella_enterica_subsp._enterica_serovar_Cerro_87	kinModCall	modified_base	2789551	2789551	63	+	.	coverage=196;context=CTATCGCCAGAACGCTGATCGACACCCAGAACAAGAACCCC;IPDRatio=1.92
CP008925 Salmonella_enterica_subsp._enterica_serovar_Cerro_87	kinModCall	modified_base	2789563	2789563	28	-	.	coverage=192;context=CTGGCATCAGGCGGGGTTCTTGTTCTGGGTGTCGATCAGCG;IPDRatio=1.47
CP008925 Salmonella_enterica_subsp._enterica_serovar_Cerro_87	kinModCall	modified_base	2789572	2789572	45	-	.	coverage=206;context=CAGGCACCACTGGCATCAGGCGGGGTTCTTGTTCTGGGTGT;IPDRatio=1.69
CP008925 Salmonella_enterica_subsp._enterica_serovar_Cerro_87	kinModCall	modified_base	2789576	2789576	72	+	.	coverage=206;context=CCAGAACAAGAACCCCGCCTGATGCCAGTGGTGCCTGACGG;IPDRatio=2.03
CP008925 Salmonella_enterica_subsp._enterica_serovar_Cerro_87	kinModCall	modified_base	2789587	2789587	26	-	.	coverage=210;context=AATGGCGTTAGCCGTCAGGCACCACTGGCATCAGGCGGGGT;IPDRatio=1.39
CP008925 Salmonella_enterica_subsp._enterica_serovar_Cerro_87	kinModCall	modified_base	2789598	2789598	24	-	.	coverage=221;context=TACGGGGCGTTAATGGCGTTAGCCGTCAGGCACCACTGGCA;IPDRatio=1.47
CP008925 Salmonella_enterica_subsp._enterica_serovar_Cerro_87	kinModCall	modified_base	2789599	2789599	37	+	.	coverage=230;context=GCCAGTGGTGCCTGACGGCTAACGCCATTAACGCCCCGTAT;IPDRatio=1.53
CP008925 Salmonella_enterica_subsp._enterica_serovar_Cerro_87	kinModCall	modified_base	2789607	2789607	41	-	.	coverage=228;context=CTGCTGGGATACGGGGCGTTAATGGCGTTAGCCGTCAGGCA;IPDRatio=1.56
CP008925 Salmonella_enterica_subsp._enterica_serovar_Cerro_87	kinModCall	modified_base	2789608	2789608	25	+	.	coverage=233;context=GCCTGACGGCTAACGCCATTAACGCCCCGTATCCCAGCAGC;IPDRatio=1.39
CP008925 Salmonella_enterica_subsp._enterica_serovar_Cerro_87	kinModCall	modified_base	2789617	2789617	36	-	.	coverage=218;context=GTTTCGCACGCTGCTGGGATACGGGGCGTTAATGGCGTTAG;IPDRatio=1.52
CP008925 Salmonella_enterica_subsp._enterica_serovar_Cerro_87	kinModCall	modified_base	2789626	2789626	21	+	.	coverage=218;context=TTAACGCCCCGTATCCCAGCAGCGTGCGAAACCAGGCCAGC;IPDRatio=1.31
CP008925 Salmonella_enterica_subsp._enterica_serovar_Cerro_87	kinModCall	modified_base	2789630	2789630	24	-	.	coverage=222;context=CGTCGCTGGCCTGGTTTCGCACGCTGCTGGGATACGGGGCG;IPDRatio=1.37
CP008925 Salmonella_enterica_subsp._enterica_serovar_Cerro_87	kinModCall	m6A	2789651	2789651	27	-	.	coverage=225;context=CGGGACTGCAACCGGAGCGTACGTCGCTGGCCTGGTTTCGC;IPDRatio=1.45;frac=0.210;fracLow=0.104;fracUp=0.285;identificationQv=6
CP008925 Salmonella_enterica_subsp._enterica_serovar_Cerro_87	kinModCall	m6A	2789673	2789673	288	+	.	coverage=231;context=CGCTCCGGTTGCAGTCCCGGATCGTTCTGCCGACGGGCTTT;IPDRatio=6.89;frac=0.986;fracLow=0.892;fracUp=1.000;identificationQv=305
CP008925 Salmonella_enterica_subsp._enterica_serovar_Cerro_87	kinModCall	m6A	2789674	2789674	330	-	.	coverage=227;context=TAAAGCCCGTCGGCAGAACGATCCGGGACTGCAACCGGAGC;IPDRatio=7.11;frac=1.000;fracLow=0.932;fracUp=1.000;identificationQv=294
CP008925 Salmonella_enterica_subsp._enterica_serovar_Cerro_87	kinModCall	modified_base	2789677	2789677	23	-	.	coverage=223;context=TCGTAAAGCCCGTCGGCAGAACGATCCGGGACTGCAACCGG;IPDRatio=1.41
CP008925 Salmonella_enterica_subsp._enterica_serovar_Cerro_87	kinModCall	m6A	2789697	2789697	38	+	.	coverage=229;context=TTCTGCCGACGGGCTTTACGACTATCCGGCATACAGTACCA;IPDRatio=1.58;frac=0.180;fracLow=0.102;fracUp=0.269;identificationQv=18
CP008925 Salmonella_enterica_subsp._enterica_serovar_Cerro_87	kinModCall	modified_base	2789702	2789702	27	-	.	coverage=223;context=GGGGCTGGTACTGTATGCCGGATAGTCGTAAAGCCCGTCGG;IPDRatio=1.45
CP008925 Salmonella_enterica_subsp._enterica_serovar_Cerro_87	kinModCall	modified_base	2789703	2789703	27	+	.	coverage=210;context=CGACGGGCTTTACGACTATCCGGCATACAGTACCAGCCCCA;IPDRatio=1.45
CP008925 Salmonella_enterica_subsp._enterica_serovar_Cerro_87	kinModCall	modified_base	2789705	2789705	21	+	.	coverage=209;context=ACGGGCTTTACGACTATCCGGCATACAGTACCAGCCCCATT;IPDRatio=1.41
CP008925 Salmonella_enterica_subsp._enterica_serovar_Cerro_87	kinModCall	modified_base	2789711	2789711	21	+	.	coverage=228;context=TTTACGACTATCCGGCATACAGTACCAGCCCCATTACAATC;IPDRatio=1.32
CP008925 Salmonella_enterica_subsp._enterica_serovar_Cerro_87	kinModCall	modified_base	2789719	2789719	33	-	.	coverage=187;context=GTCGCGGTGATTGTAATGGGGCTGGTACTGTATGCCGGATA;IPDRatio=1.53
CP008925 Salmonella_enterica_subsp._enterica_serovar_Cerro_87	kinModCall	modified_base	2789725	2789725	32	-	.	coverage=234;context=ATGATTGTCGCGGTGATTGTAATGGGGCTGGTACTGTATGC;IPDRatio=1.46
CP008925 Salmonella_enterica_subsp._enterica_serovar_Cerro_87	kinModCall	modified_base	2789731	2789731	46	-	.	coverage=213;context=ATTTTGATGATTGTCGCGGTGATTGTAATGGGGCTGGTACT;IPDRatio=1.74
CP008925 Salmonella_enterica_subsp._enterica_serovar_Cerro_87	kinModCall	modified_base	2789746	2789746	24	+	.	coverage=241;context=ACAATCACCGCGACAATCATCAAAATAACGCTGATGATCAA;IPDRatio=1.39
CP008925 Salmonella_enterica_subsp._enterica_serovar_Cerro_87	kinModCall	modified_base	2789749	2789749	25	+	.	coverage=238;context=ATCACCGCGACAATCATCAAAATAACGCTGATGATCAACAG;IPDRatio=1.39
CP008925 Salmonella_enterica_subsp._enterica_serovar_Cerro_87	kinModCall	m6A	2789762	2789762	362	+	.	coverage=243;context=TCATCAAAATAACGCTGATGATCAACAGGCTGTGGGTATAG;IPDRatio=6.54;frac=1.000;fracLow=0.918;fracUp=1.000;identificationQv=347
CP008925 Salmonella_enterica_subsp._enterica_serovar_Cerro_87	kinModCall	m6A	2789763	2789763	328	-	.	coverage=229;context=CCTATACCCACAGCCTGTTGATCATCAGCGTTATTTTGATG;IPDRatio=7.28;frac=0.975;fracLow=0.895;fracUp=1.000;identificationQv=339
CP008925 Salmonella_enterica_subsp._enterica_serovar_Cerro_87	kinModCall	modified_base	2789776	2789776	23	+	.	coverage=225;context=CTGATGATCAACAGGCTGTGGGTATAGGGCAAATCCTCTTT;IPDRatio=1.46
CP008925 Salmonella_enterica_subsp._enterica_serovar_Cerro_87	kinModCall	modified_base	2789786	2789786	30	+	.	coverage=243;context=ACAGGCTGTGGGTATAGGGCAAATCCTCTTTCAGACGCATC;IPDRatio=1.46
CP008925 Salmonella_enterica_subsp._enterica_serovar_Cerro_87	kinModCall	modified_base	2789789	2789789	23	-	.	coverage=225;context=AGCGATGCGTCTGAAAGAGGATTTGCCCTATACCCACAGCC;IPDRatio=1.37
CP008925 Salmonella_enterica_subsp._enterica_serovar_Cerro_87	kinModCall	modified_base	2789800	2789800	22	-	.	coverage=219;context=CGTAATGAAAAAGCGATGCGTCTGAAAGAGGATTTGCCCTA;IPDRatio=1.40
CP008925 Salmonella_enterica_subsp._enterica_serovar_Cerro_87	kinModCall	modified_base	2789804	2789804	22	+	.	coverage=245;context=GCAAATCCTCTTTCAGACGCATCGCTTTTTCATTACGTAAC;IPDRatio=1.33
CP008925 Salmonella_enterica_subsp._enterica_serovar_Cerro_87	kinModCall	modified_base	2789816	2789816	23	-	.	coverage=227;context=CTATCTACGCTGGTTACGTAATGAAAAAGCGATGCGTCTGA;IPDRatio=1.34
CP008925 Salmonella_enterica_subsp._enterica_serovar_Cerro_87	kinModCall	modified_base	2789820	2789820	55	+	.	coverage=239;context=ACGCATCGCTTTTTCATTACGTAACCAGCGTAGATAGCCAT;IPDRatio=1.79
CP008925 Salmonella_enterica_subsp._enterica_serovar_Cerro_87	kinModCall	modified_base	2789821	2789821	26	-	.	coverage=225;context=TATGGCTATCTACGCTGGTTACGTAATGAAAAAGCGATGCG;IPDRatio=1.47
CP008925 Salmonella_enterica_subsp._enterica_serovar_Cerro_87	kinModCall	modified_base	2789823	2789823	89	-	.	coverage=217;context=TTTATGGCTATCTACGCTGGTTACGTAATGAAAAAGCGATG;IPDRatio=2.20
CP008925 Salmonella_enterica_subsp._enterica_serovar_Cerro_87	kinModCall	modified_base	2789829	2789829	28	+	.	coverage=235;context=TTTTTCATTACGTAACCAGCGTAGATAGCCATAAATCGCCA;IPDRatio=1.48
CP008925 Salmonella_enterica_subsp._enterica_serovar_Cerro_87	kinModCall	modified_base	2789835	2789835	27	+	.	coverage=246;context=ATTACGTAACCAGCGTAGATAGCCATAAATCGCCAGGCCGC;IPDRatio=1.38
CP008925 Salmonella_enterica_subsp._enterica_serovar_Cerro_87	kinModCall	m4C	2789836	2789836	66	-	.	coverage=231;context=GGCGGCCTGGCGATTTATGGCTATCTACGCTGGTTACGTAA;IPDRatio=1.86;frac=0.495;fracLow=0.260;fracUp=0.696;identificationQv=47
CP008925 Salmonella_enterica_subsp._enterica_serovar_Cerro_87	kinModCall	modified_base	2789839	2789839	21	+	.	coverage=241;context=CGTAACCAGCGTAGATAGCCATAAATCGCCAGGCCGCCCGC;IPDRatio=1.34
CP008925 Salmonella_enterica_subsp._enterica_serovar_Cerro_87	kinModCall	modified_base	2789840	2789840	26	-	.	coverage=234;context=TGCGGGCGGCCTGGCGATTTATGGCTATCTACGCTGGTTAC;IPDRatio=1.40
CP008925 Salmonella_enterica_subsp._enterica_serovar_Cerro_87	kinModCall	modified_base	2789841	2789841	29	+	.	coverage=247;context=TAACCAGCGTAGATAGCCATAAATCGCCAGGCCGCCCGCAA;IPDRatio=1.42
CP008925 Salmonella_enterica_subsp._enterica_serovar_Cerro_87	kinModCall	m4C	2789854	2789854	63	-	.	coverage=228;context=CTGTTGTGTCTGTTTGCGGGCGGCCTGGCGATTTATGGCTA;IPDRatio=1.87;frac=0.580;fracLow=0.424;fracUp=0.736;identificationQv=15
CP008925 Salmonella_enterica_subsp._enterica_serovar_Cerro_87	kinModCall	m4C	2789867	2789867	74	+	.	coverage=246;context=CCAGGCCGCCCGCAAACAGACACAACAGTAGCGCCAGCAGT;IPDRatio=2.04;frac=0.332;fracLow=0.232;fracUp=0.440;identificationQv=28
CP008925 Salmonella_enterica_subsp._enterica_serovar_Cerro_87	kinModCall	modified_base	2789875	2789875	23	-	.	coverage=234;context=ATCCGTGAACTGCTGGCGCTACTGTTGTGTCTGTTTGCGGG;IPDRatio=1.36
CP008925 Salmonella_enterica_subsp._enterica_serovar_Cerro_87	kinModCall	modified_base	2789876	2789876	35	-	.	coverage=238;context=GATCCGTGAACTGCTGGCGCTACTGTTGTGTCTGTTTGCGG;IPDRatio=1.54
CP008925 Salmonella_enterica_subsp._enterica_serovar_Cerro_87	kinModCall	modified_base	2789886	2789886	25	+	.	coverage=247;context=ACACAACAGTAGCGCCAGCAGTTCACGGATCACCGGCGTGG;IPDRatio=1.39
CP008925 Salmonella_enterica_subsp._enterica_serovar_Cerro_87	kinModCall	modified_base	2789887	2789887	37	-	.	coverage=241;context=GCCACGCCGGTGATCCGTGAACTGCTGGCGCTACTGTTGTG;IPDRatio=1.56
CP008925 Salmonella_enterica_subsp._enterica_serovar_Cerro_87	kinModCall	m6A	2789894	2789894	369	+	.	coverage=255;context=GTAGCGCCAGCAGTTCACGGATCACCGGCGTGGCAAAATCC;IPDRatio=6.05;frac=1.000;fracLow=1.000;fracUp=1.000;identificationQv=407
CP008925 Salmonella_enterica_subsp._enterica_serovar_Cerro_87	kinModCall	m6A	2789895	2789895	357	-	.	coverage=241;context=CGGATTTTGCCACGCCGGTGATCCGTGAACTGCTGGCGCTA;IPDRatio=7.93;frac=0.932;fracLow=0.845;fracUp=0.977;identificationQv=364
CP008925 Salmonella_enterica_subsp._enterica_serovar_Cerro_87	kinModCall	modified_base	2789898	2789898	41	+	.	coverage=259;context=CGCCAGCAGTTCACGGATCACCGGCGTGGCAAAATCCGGAG;IPDRatio=1.67
CP008925 Salmonella_enterica_subsp._enterica_serovar_Cerro_87	kinModCall	modified_base	2789905	2789905	34	-	.	coverage=235;context=CAGCTCGCTCCGGATTTTGCCACGCCGGTGATCCGTGAACT;IPDRatio=1.51
CP008925 Salmonella_enterica_subsp._enterica_serovar_Cerro_87	kinModCall	modified_base	2789909	2789909	21	+	.	coverage=252;context=CACGGATCACCGGCGTGGCAAAATCCGGAGCGAGCTGGTCA;IPDRatio=1.33
CP008925 Salmonella_enterica_subsp._enterica_serovar_Cerro_87	kinModCall	modified_base	2789911	2789911	30	+	.	coverage=240;context=CGGATCACCGGCGTGGCAAAATCCGGAGCGAGCTGGTCAAG;IPDRatio=1.40
CP008925 Salmonella_enterica_subsp._enterica_serovar_Cerro_87	kinModCall	modified_base	2789919	2789919	27	+	.	coverage=261;context=CGGCGTGGCAAAATCCGGAGCGAGCTGGTCAAGACCGACGC;IPDRatio=1.43
CP008925 Salmonella_enterica_subsp._enterica_serovar_Cerro_87	kinModCall	modified_base	2789927	2789927	25	-	.	coverage=241;context=GGCGGCAGGCGTCGGTCTTGACCAGCTCGCTCCGGATTTTG;IPDRatio=1.36
CP008925 Salmonella_enterica_subsp._enterica_serovar_Cerro_87	kinModCall	m4C	2789928	2789928	28	+	.	coverage=256;context=AAAATCCGGAGCGAGCTGGTCAAGACCGACGCCTGCCGCCA;IPDRatio=1.47;frac=0.518;fracLow=0.336;fracUp=0.697;identificationQv=25
CP008925 Salmonella_enterica_subsp._enterica_serovar_Cerro_87	kinModCall	modified_base	2789951	2789951	21	+	.	coverage=261;context=GACCGACGCCTGCCGCCAGAAATCCCAGCGAGGTGCGGATC;IPDRatio=1.33
CP008925 Salmonella_enterica_subsp._enterica_serovar_Cerro_87	kinModCall	modified_base	2789953	2789953	50	-	.	coverage=242;context=TGGATCCGCACCTCGCTGGGATTTCTGGCGGCAGGCGTCGG;IPDRatio=1.60
CP008925 Salmonella_enterica_subsp._enterica_serovar_Cerro_87	kinModCall	m6A	2789961	2789961	104	+	.	coverage=259;context=TGCCGCCAGAAATCCCAGCGAGGTGCGGATCCACGCCAGAA;IPDRatio=2.66;frac=0.537;fracLow=0.432;fracUp=0.638;identificationQv=74
CP008925 Salmonella_enterica_subsp._enterica_serovar_Cerro_87	kinModCall	m6A	2789969	2789969	427	+	.	coverage=256;context=GAAATCCCAGCGAGGTGCGGATCCACGCCAGAAAGGTACGC;IPDRatio=7.29;frac=1.000;fracLow=1.000;fracUp=1.000;identificationQv=433
CP008925 Salmonella_enterica_subsp._enterica_serovar_Cerro_87	kinModCall	m6A	2789970	2789970	341	-	.	coverage=241;context=AGCGTACCTTTCTGGCGTGGATCCGCACCTCGCTGGGATTT;IPDRatio=8.33;frac=0.947;fracLow=0.851;fracUp=0.996;identificationQv=427
CP008925 Salmonella_enterica_subsp._enterica_serovar_Cerro_87	kinModCall	modified_base	2789980	2789980	27	+	.	coverage=262;context=GAGGTGCGGATCCACGCCAGAAAGGTACGCTCATTTGCCAG;IPDRatio=1.39
CP008925 Salmonella_enterica_subsp._enterica_serovar_Cerro_87	kinModCall	modified_base	2789983	2789983	22	-	.	coverage=238;context=TCACTGGCAAATGAGCGTACCTTTCTGGCGTGGATCCGCAC;IPDRatio=1.33
CP008925 Salmonella_enterica_subsp._enterica_serovar_Cerro_87	kinModCall	modified_base	2789993	2789993	48	+	.	coverage=248;context=ACGCCAGAAAGGTACGCTCATTTGCCAGTGAGAAGCGATAA;IPDRatio=1.67
CP008925 Salmonella_enterica_subsp._enterica_serovar_Cerro_87	kinModCall	modified_base	2789999	2789999	36	+	.	coverage=253;context=GAAAGGTACGCTCATTTGCCAGTGAGAAGCGATAATCCGGC;IPDRatio=1.54
CP008925 Salmonella_enterica_subsp._enterica_serovar_Cerro_87	kinModCall	m4C	2790004	2790004	60	-	.	coverage=241;context=GAAGCGCCGGATTATCGCTTCTCACTGGCAAATGAGCGTAC;IPDRatio=1.76;frac=0.271;fracLow=0.159;fracUp=0.384;identificationQv=5
CP008925 Salmonella_enterica_subsp._enterica_serovar_Cerro_87	kinModCall	modified_base	2790022	2790022	22	-	.	coverage=235;context=AAGATTTCCCGCCTCGGAGAAGCGCCGGATTATCGCTTCTC;IPDRatio=1.37
CP008925 Salmonella_enterica_subsp._enterica_serovar_Cerro_87	kinModCall	modified_base	2790036	2790036	22	+	.	coverage=253;context=CGGCGCTTCTCCGAGGCGGGAAATCTTCATGACGACTCCTT;IPDRatio=1.35
CP008925 Salmonella_enterica_subsp._enterica_serovar_Cerro_87	kinModCall	modified_base	2790050	2790050	37	+	.	coverage=260;context=GGCGGGAAATCTTCATGACGACTCCTTTTACGTTATTATGT;IPDRatio=1.52
CP008925 Salmonella_enterica_subsp._enterica_serovar_Cerro_87	kinModCall	modified_base	2790053	2790053	32	+	.	coverage=258;context=GGGAAATCTTCATGACGACTCCTTTTACGTTATTATGTATT;IPDRatio=1.48
CP008925 Salmonella_enterica_subsp._enterica_serovar_Cerro_87	kinModCall	modified_base	2790061	2790061	81	+	.	coverage=239;context=TTCATGACGACTCCTTTTACGTTATTATGTATTCCCGTTTG;IPDRatio=2.00
CP008925 Salmonella_enterica_subsp._enterica_serovar_Cerro_87	kinModCall	modified_base	2790062	2790062	91	+	.	coverage=260;context=TCATGACGACTCCTTTTACGTTATTATGTATTCCCGTTTGT;IPDRatio=2.09
CP008925 Salmonella_enterica_subsp._enterica_serovar_Cerro_87	kinModCall	modified_base	2790065	2790065	39	+	.	coverage=252;context=TGACGACTCCTTTTACGTTATTATGTATTCCCGTTTGTTTT;IPDRatio=1.57
CP008925 Salmonella_enterica_subsp._enterica_serovar_Cerro_87	kinModCall	modified_base	2790068	2790068	36	-	.	coverage=231;context=CTGAAAACAAACGGGAATACATAATAACGTAAAAGGAGTCG;IPDRatio=1.52
CP008925 Salmonella_enterica_subsp._enterica_serovar_Cerro_87	kinModCall	m4C	2790069	2790069	111	-	.	coverage=228;context=TCTGAAAACAAACGGGAATACATAATAACGTAAAAGGAGTC;IPDRatio=2.43;frac=0.673;fracLow=0.507;fracUp=0.838;identificationQv=89
CP008925 Salmonella_enterica_subsp._enterica_serovar_Cerro_87	kinModCall	modified_base	2790070	2790070	41	+	.	coverage=252;context=ACTCCTTTTACGTTATTATGTATTCCCGTTTGTTTTCAGAA;IPDRatio=1.60
CP008925 Salmonella_enterica_subsp._enterica_serovar_Cerro_87	kinModCall	modified_base	2790073	2790073	30	-	.	coverage=234;context=GTATTCTGAAAACAAACGGGAATACATAATAACGTAAAAGG;IPDRatio=1.47
CP008925 Salmonella_enterica_subsp._enterica_serovar_Cerro_87	kinModCall	modified_base	2790079	2790079	24	-	.	coverage=233;context=TGAGTGGTATTCTGAAAACAAACGGGAATACATAATAACGT;IPDRatio=1.39
CP008925 Salmonella_enterica_subsp._enterica_serovar_Cerro_87	kinModCall	m6A	2790089	2790089	42	+	.	coverage=254;context=GTATTCCCGTTTGTTTTCAGAATACCACTCACGTTGTTGCT;IPDRatio=1.60;frac=0.227;fracLow=0.144;fracUp=0.310;identificationQv=16
CP008925 Salmonella_enterica_subsp._enterica_serovar_Cerro_87	kinModCall	m6A	2790092	2790092	52	+	.	coverage=248;context=TTCCCGTTTGTTTTCAGAATACCACTCACGTTGTTGCTGAT;IPDRatio=1.70;frac=0.282;fracLow=0.184;fracUp=0.384;identificationQv=19
CP008925 Salmonella_enterica_subsp._enterica_serovar_Cerro_87	kinModCall	modified_base	2790094	2790094	39	+	.	coverage=231;context=CCCGTTTGTTTTCAGAATACCACTCACGTTGTTGCTGATAT;IPDRatio=1.56
CP008925 Salmonella_enterica_subsp._enterica_serovar_Cerro_87	kinModCall	modified_base	2790097	2790097	31	-	.	coverage=227;context=AGCATATCAGCAACAACGTGAGTGGTATTCTGAAAACAAAC;IPDRatio=1.49
CP008925 Salmonella_enterica_subsp._enterica_serovar_Cerro_87	kinModCall	modified_base	2790112	2790112	37	+	.	coverage=249;context=ACCACTCACGTTGTTGCTGATATGCTTCACATTATCCCGCA;IPDRatio=1.49
CP008925 Salmonella_enterica_subsp._enterica_serovar_Cerro_87	kinModCall	modified_base	2790115	2790115	23	-	.	coverage=219;context=TGCTGCGGGATAATGTGAAGCATATCAGCAACAACGTGAGT;IPDRatio=1.33
CP008925 Salmonella_enterica_subsp._enterica_serovar_Cerro_87	kinModCall	modified_base	2790117	2790117	29	+	.	coverage=247;context=TCACGTTGTTGCTGATATGCTTCACATTATCCCGCAGCAAG;IPDRatio=1.41
CP008925 Salmonella_enterica_subsp._enterica_serovar_Cerro_87	kinModCall	modified_base	2790118	2790118	29	-	.	coverage=226;context=CCTTGCTGCGGGATAATGTGAAGCATATCAGCAACAACGTG;IPDRatio=1.48
CP008925 Salmonella_enterica_subsp._enterica_serovar_Cerro_87	kinModCall	modified_base	2790122	2790122	22	+	.	coverage=244;context=TTGTTGCTGATATGCTTCACATTATCCCGCAGCAAGGGAAT;IPDRatio=1.34
CP008925 Salmonella_enterica_subsp._enterica_serovar_Cerro_87	kinModCall	modified_base	2790123	2790123	28	+	.	coverage=248;context=TGTTGCTGATATGCTTCACATTATCCCGCAGCAAGGGAATC;IPDRatio=1.55
CP008925 Salmonella_enterica_subsp._enterica_serovar_Cerro_87	kinModCall	modified_base	2790134	2790134	25	+	.	coverage=252;context=TGCTTCACATTATCCCGCAGCAAGGGAATCTTATTGCAAAA;IPDRatio=1.39
CP008925 Salmonella_enterica_subsp._enterica_serovar_Cerro_87	kinModCall	modified_base	2790140	2790140	41	+	.	coverage=252;context=ACATTATCCCGCAGCAAGGGAATCTTATTGCAAAATAACTG;IPDRatio=1.57
CP008925 Salmonella_enterica_subsp._enterica_serovar_Cerro_87	kinModCall	m6A	2790153	2790153	44	+	.	coverage=250;context=GCAAGGGAATCTTATTGCAAAATAACTGTAGTTCACTGGTG;IPDRatio=1.59;frac=0.117;fracLow=0.048;fracUp=0.182;identificationQv=10
CP008925 Salmonella_enterica_subsp._enterica_serovar_Cerro_87	kinModCall	m6A	2790154	2790154	78	+	.	coverage=232;context=CAAGGGAATCTTATTGCAAAATAACTGTAGTTCACTGGTGA;IPDRatio=1.91;frac=0.353;fracLow=0.253;fracUp=0.489;identificationQv=29
CP008925 Salmonella_enterica_subsp._enterica_serovar_Cerro_87	kinModCall	m6A	2790156	2790156	90	+	.	coverage=258;context=AGGGAATCTTATTGCAAAATAACTGTAGTTCACTGGTGATG;IPDRatio=2.11;frac=0.301;fracLow=0.220;fracUp=0.384;identificationQv=60
CP008925 Salmonella_enterica_subsp._enterica_serovar_Cerro_87	kinModCall	modified_base	2790159	2790159	44	-	.	coverage=228;context=ACGCATCACCAGTGAACTACAGTTATTTTGCAATAAGATTC;IPDRatio=1.58
CP008925 Salmonella_enterica_subsp._enterica_serovar_Cerro_87	kinModCall	modified_base	2790164	2790164	84	+	.	coverage=255;context=TTATTGCAAAATAACTGTAGTTCACTGGTGATGCGTTTTGG;IPDRatio=2.07
CP008925 Salmonella_enterica_subsp._enterica_serovar_Cerro_87	kinModCall	modified_base	2790164	2790164	28	-	.	coverage=229;context=CCAAAACGCATCACCAGTGAACTACAGTTATTTTGCAATAA;IPDRatio=1.51
CP008925 Salmonella_enterica_subsp._enterica_serovar_Cerro_87	kinModCall	modified_base	2790165	2790165	36	-	.	coverage=233;context=GCCAAAACGCATCACCAGTGAACTACAGTTATTTTGCAATA;IPDRatio=1.58
CP008925 Salmonella_enterica_subsp._enterica_serovar_Cerro_87	kinModCall	modified_base	2790166	2790166	23	+	.	coverage=263;context=ATTGCAAAATAACTGTAGTTCACTGGTGATGCGTTTTGGCG;IPDRatio=1.36
CP008925 Salmonella_enterica_subsp._enterica_serovar_Cerro_87	kinModCall	modified_base	2790169	2790169	22	+	.	coverage=256;context=GCAAAATAACTGTAGTTCACTGGTGATGCGTTTTGGCGCAA;IPDRatio=1.41
CP008925 Salmonella_enterica_subsp._enterica_serovar_Cerro_87	kinModCall	modified_base	2790172	2790172	28	-	.	coverage=232;context=TGGTTGCGCCAAAACGCATCACCAGTGAACTACAGTTATTT;IPDRatio=1.43
CP008925 Salmonella_enterica_subsp._enterica_serovar_Cerro_87	kinModCall	m6A	2790175	2790175	117	-	.	coverage=234;context=GCGTGGTTGCGCCAAAACGCATCACCAGTGAACTACAGTTA;IPDRatio=2.36;frac=0.441;fracLow=0.335;fracUp=0.545;identificationQv=65
CP008925 Salmonella_enterica_subsp._enterica_serovar_Cerro_87	kinModCall	modified_base	2790180	2790180	24	-	.	coverage=232;context=AATGAGCGTGGTTGCGCCAAAACGCATCACCAGTGAACTAC;IPDRatio=1.39
CP008925 Salmonella_enterica_subsp._enterica_serovar_Cerro_87	kinModCall	m4C	2790187	2790187	69	+	.	coverage=255;context=ACTGGTGATGCGTTTTGGCGCAACCACGCTCATTGCCGCTA;IPDRatio=1.86;frac=0.428;fracLow=0.296;fracUp=0.561;identificationQv=33
CP008925 Salmonella_enterica_subsp._enterica_serovar_Cerro_87	kinModCall	modified_base	2790194	2790194	26	-	.	coverage=233;context=TGAAAAATAGCGGCAATGAGCGTGGTTGCGCCAAAACGCAT;IPDRatio=1.43
CP008925 Salmonella_enterica_subsp._enterica_serovar_Cerro_87	kinModCall	modified_base	2790197	2790197	40	+	.	coverage=264;context=CGTTTTGGCGCAACCACGCTCATTGCCGCTATTTTTCATTT;IPDRatio=1.60
CP008925 Salmonella_enterica_subsp._enterica_serovar_Cerro_87	kinModCall	modified_base	2790209	2790209	23	+	.	coverage=250;context=ACCACGCTCATTGCCGCTATTTTTCATTTCCGTTGCGACCT;IPDRatio=1.31
CP008925 Salmonella_enterica_subsp._enterica_serovar_Cerro_87	kinModCall	modified_base	2790212	2790212	31	-	.	coverage=239;context=AAAAGGTCGCAACGGAAATGAAAAATAGCGGCAATGAGCGT;IPDRatio=1.46
CP008925 Salmonella_enterica_subsp._enterica_serovar_Cerro_87	kinModCall	modified_base	2790221	2790221	22	-	.	coverage=231;context=TGGCGTTGAAAAAGGTCGCAACGGAAATGAAAAATAGCGGC;IPDRatio=1.36
CP008925 Salmonella_enterica_subsp._enterica_serovar_Cerro_87	kinModCall	modified_base	2790226	2790226	25	+	.	coverage=249;context=TATTTTTCATTTCCGTTGCGACCTTTTTCAACGCCACCGCC;IPDRatio=1.40
CP008925 Salmonella_enterica_subsp._enterica_serovar_Cerro_87	kinModCall	modified_base	2790229	2790229	34	+	.	coverage=253;context=TTTTCATTTCCGTTGCGACCTTTTTCAACGCCACCGCCAGG;IPDRatio=1.52
CP008925 Salmonella_enterica_subsp._enterica_serovar_Cerro_87	kinModCall	modified_base	2790231	2790231	32	-	.	coverage=240;context=TTCCTGGCGGTGGCGTTGAAAAAGGTCGCAACGGAAATGAA;IPDRatio=1.47
CP008925 Salmonella_enterica_subsp._enterica_serovar_Cerro_87	kinModCall	m4C	2790246	2790246	115	+	.	coverage=245;context=ACCTTTTTCAACGCCACCGCCAGGAAAGGCATTATTGCCGA;IPDRatio=2.50;frac=0.711;fracLow=0.575;fracUp=0.838;identificationQv=96
CP008925 Salmonella_enterica_subsp._enterica_serovar_Cerro_87	kinModCall	modified_base	2790258	2790258	35	+	.	coverage=263;context=GCCACCGCCAGGAAAGGCATTATTGCCGAATTAAAAGCTGA;IPDRatio=1.48
CP008925 Salmonella_enterica_subsp._enterica_serovar_Cerro_87	kinModCall	modified_base	2790261	2790261	26	-	.	coverage=250;context=TTTTCAGCTTTTAATTCGGCAATAATGCCTTTCCTGGCGGT;IPDRatio=1.38
CP008925 Salmonella_enterica_subsp._enterica_serovar_Cerro_87	kinModCall	modified_base	2790271	2790271	22	-	.	coverage=241;context=GACGGGTAGTTTTTCAGCTTTTAATTCGGCAATAATGCCTT;IPDRatio=1.36
CP008925 Salmonella_enterica_subsp._enterica_serovar_Cerro_87	kinModCall	m6A	2790282	2790282	75	+	.	coverage=255;context=GCCGAATTAAAAGCTGAAAAACTACCCGTCGCGACGAAAAA;IPDRatio=1.92;frac=0.346;fracLow=0.254;fracUp=0.438;identificationQv=13
CP008925 Salmonella_enterica_subsp._enterica_serovar_Cerro_87	kinModCall	modified_base	2790290	2790290	29	-	.	coverage=249;context=TCGCCTTTTTTTTCGTCGCGACGGGTAGTTTTTCAGCTTTT;IPDRatio=1.46
CP008925 Salmonella_enterica_subsp._enterica_serovar_Cerro_87	kinModCall	modified_base	2790308	2790308	23	+	.	coverage=280;context=CGTCGCGACGAAAAAAAAGGCGATAAAGATTGATAACCAAC;IPDRatio=1.38
CP008925 Salmonella_enterica_subsp._enterica_serovar_Cerro_87	kinModCall	modified_base	2790315	2790315	37	-	.	coverage=247;context=TATTTCAGTTGGTTATCAATCTTTATCGCCTTTTTTTTCGT;IPDRatio=1.53
CP008925 Salmonella_enterica_subsp._enterica_serovar_Cerro_87	kinModCall	modified_base	2790317	2790317	22	-	.	coverage=232;context=TTTATTTCAGTTGGTTATCAATCTTTATCGCCTTTTTTTTC;IPDRatio=1.35
CP008925 Salmonella_enterica_subsp._enterica_serovar_Cerro_87	kinModCall	modified_base	2790319	2790319	22	-	.	coverage=245;context=ATTTTATTTCAGTTGGTTATCAATCTTTATCGCCTTTTTTT;IPDRatio=1.34
CP008925 Salmonella_enterica_subsp._enterica_serovar_Cerro_87	kinModCall	modified_base	2790320	2790320	34	+	.	coverage=266;context=AAAAAAGGCGATAAAGATTGATAACCAACTGAAATAAAATG;IPDRatio=1.49
CP008925 Salmonella_enterica_subsp._enterica_serovar_Cerro_87	kinModCall	modified_base	2790322	2790322	31	-	.	coverage=235;context=TCCATTTTATTTCAGTTGGTTATCAATCTTTATCGCCTTTT;IPDRatio=1.48
CP008925 Salmonella_enterica_subsp._enterica_serovar_Cerro_87	kinModCall	modified_base	2790323	2790323	42	-	.	coverage=243;context=TTCCATTTTATTTCAGTTGGTTATCAATCTTTATCGCCTTT;IPDRatio=1.61
CP008925 Salmonella_enterica_subsp._enterica_serovar_Cerro_87	kinModCall	modified_base	2790335	2790335	49	-	.	coverage=226;context=CAATGAGCATAATTCCATTTTATTTCAGTTGGTTATCAATC;IPDRatio=1.74
CP008925 Salmonella_enterica_subsp._enterica_serovar_Cerro_87	kinModCall	modified_base	2790341	2790341	59	+	.	coverage=255;context=TAACCAACTGAAATAAAATGGAATTATGCTCATTGCCATTA;IPDRatio=1.77
CP008925 Salmonella_enterica_subsp._enterica_serovar_Cerro_87	kinModCall	modified_base	2790344	2790344	51	-	.	coverage=241;context=GCGTAATGGCAATGAGCATAATTCCATTTTATTTCAGTTGG;IPDRatio=1.67
CP008925 Salmonella_enterica_subsp._enterica_serovar_Cerro_87	kinModCall	modified_base	2790345	2790345	34	-	.	coverage=255;context=AGCGTAATGGCAATGAGCATAATTCCATTTTATTTCAGTTG;IPDRatio=1.43
CP008925 Salmonella_enterica_subsp._enterica_serovar_Cerro_87	kinModCall	modified_base	2790352	2790352	24	+	.	coverage=276;context=AATAAAATGGAATTATGCTCATTGCCATTACGCTGATTAGC;IPDRatio=1.33
CP008925 Salmonella_enterica_subsp._enterica_serovar_Cerro_87	kinModCall	modified_base	2790360	2790360	28	-	.	coverage=256;context=ATGAACGTGCTAATCAGCGTAATGGCAATGAGCATAATTCC;IPDRatio=1.43
CP008925 Salmonella_enterica_subsp._enterica_serovar_Cerro_87	kinModCall	modified_base	2790373	2790373	36	+	.	coverage=264;context=TTGCCATTACGCTGATTAGCACGTTCATTGAGGAAGGATAT;IPDRatio=1.52
CP008925 Salmonella_enterica_subsp._enterica_serovar_Cerro_87	kinModCall	modified_base	2790375	2790375	30	-	.	coverage=244;context=TTATATCCTTCCTCAATGAACGTGCTAATCAGCGTAATGGC;IPDRatio=1.45
CP008925 Salmonella_enterica_subsp._enterica_serovar_Cerro_87	kinModCall	modified_base	2790388	2790388	25	+	.	coverage=260;context=TTAGCACGTTCATTGAGGAAGGATATAAGAAGAGCAGAAGT;IPDRatio=1.42
CP008925 Salmonella_enterica_subsp._enterica_serovar_Cerro_87	kinModCall	m4C	2790388	2790388	27	-	.	coverage=241;context=ACTTCTGCTCTTCTTATATCCTTCCTCAATGAACGTGCTAA;IPDRatio=1.42;frac=0.413;fracLow=0.102;fracUp=0.624;identificationQv=8
CP008925 Salmonella_enterica_subsp._enterica_serovar_Cerro_87	kinModCall	modified_base	2790391	2790391	22	-	.	coverage=240;context=CACACTTCTGCTCTTCTTATATCCTTCCTCAATGAACGTGC;IPDRatio=1.33
CP008925 Salmonella_enterica_subsp._enterica_serovar_Cerro_87	kinModCall	m4C	2790396	2790396	71	-	.	coverage=244;context=CCGGTCACACTTCTGCTCTTCTTATATCCTTCCTCAATGAA;IPDRatio=1.91;frac=0.325;fracLow=0.224;fracUp=0.424;identificationQv=37
CP008925 Salmonella_enterica_subsp._enterica_serovar_Cerro_87	kinModCall	m4C	2790399	2790399	62	-	.	coverage=241;context=GCACCGGTCACACTTCTGCTCTTCTTATATCCTTCCTCAAT;IPDRatio=1.76;frac=0.369;fracLow=0.240;fracUp=0.504;identificationQv=18
CP008925 Salmonella_enterica_subsp._enterica_serovar_Cerro_87	kinModCall	modified_base	2790411	2790411	73	-	.	coverage=249;context=ATAACGTGCGCCGCACCGGTCACACTTCTGCTCTTCTTATA;IPDRatio=1.99
CP008925 Salmonella_enterica_subsp._enterica_serovar_Cerro_87	kinModCall	modified_base	2790412	2790412	25	+	.	coverage=274;context=ATAAGAAGAGCAGAAGTGTGACCGGTGCGGCGCACGTTATC;IPDRatio=1.38
CP008925 Salmonella_enterica_subsp._enterica_serovar_Cerro_87	kinModCall	modified_base	2790424	2790424	43	+	.	coverage=270;context=GAAGTGTGACCGGTGCGGCGCACGTTATCCAGCCTGGATTT;IPDRatio=1.59
CP008925 Salmonella_enterica_subsp._enterica_serovar_Cerro_87	kinModCall	modified_base	2790428	2790428	57	+	.	coverage=265;context=TGTGACCGGTGCGGCGCACGTTATCCAGCCTGGATTTAACA;IPDRatio=1.77
CP008925 Salmonella_enterica_subsp._enterica_serovar_Cerro_87	kinModCall	modified_base	2790428	2790428	25	-	.	coverage=239;context=TGTTAAATCCAGGCTGGATAACGTGCGCCGCACCGGTCACA;IPDRatio=1.43
CP008925 Salmonella_enterica_subsp._enterica_serovar_Cerro_87	kinModCall	modified_base	2790439	2790439	37	-	.	coverage=245;context=CCTACGCACTGTGTTAAATCCAGGCTGGATAACGTGCGCCG;IPDRatio=1.55
CP008925 Salmonella_enterica_subsp._enterica_serovar_Cerro_87	kinModCall	modified_base	2790443	2790443	31	+	.	coverage=279;context=GCACGTTATCCAGCCTGGATTTAACACAGTGCGTAGGCTGG;IPDRatio=1.46
CP008925 Salmonella_enterica_subsp._enterica_serovar_Cerro_87	kinModCall	modified_base	2790443	2790443	21	-	.	coverage=257;context=CCAGCCTACGCACTGTGTTAAATCCAGGCTGGATAACGTGC;IPDRatio=1.33
CP008925 Salmonella_enterica_subsp._enterica_serovar_Cerro_87	kinModCall	modified_base	2790444	2790444	73	+	.	coverage=262;context=CACGTTATCCAGCCTGGATTTAACACAGTGCGTAGGCTGGA;IPDRatio=1.90
CP008925 Salmonella_enterica_subsp._enterica_serovar_Cerro_87	kinModCall	modified_base	2790456	2790456	25	+	.	coverage=283;context=CCTGGATTTAACACAGTGCGTAGGCTGGATAAACAACGCGC;IPDRatio=1.42
CP008925 Salmonella_enterica_subsp._enterica_serovar_Cerro_87	kinModCall	modified_base	2790464	2790464	24	+	.	coverage=281;context=TAACACAGTGCGTAGGCTGGATAAACAACGCGCCATCAGGC;IPDRatio=1.39
CP008925 Salmonella_enterica_subsp._enterica_serovar_Cerro_87	kinModCall	modified_base	2790467	2790467	62	-	.	coverage=250;context=AGCGCCTGATGGCGCGTTGTTTATCCAGCCTACGCACTGTG;IPDRatio=1.85
CP008925 Salmonella_enterica_subsp._enterica_serovar_Cerro_87	kinModCall	modified_base	2790468	2790468	26	-	.	coverage=243;context=TAGCGCCTGATGGCGCGTTGTTTATCCAGCCTACGCACTGT;IPDRatio=1.44
CP008925 Salmonella_enterica_subsp._enterica_serovar_Cerro_87	kinModCall	modified_base	2790471	2790471	28	-	.	coverage=240;context=GGTTAGCGCCTGATGGCGCGTTGTTTATCCAGCCTACGCAC;IPDRatio=1.47
CP008925 Salmonella_enterica_subsp._enterica_serovar_Cerro_87	kinModCall	modified_base	2790492	2790492	22	+	.	coverage=250;context=CGCGCCATCAGGCGCTAACCCATTCCCCAAAAAATCACCGC;IPDRatio=1.36
CP008925 Salmonella_enterica_subsp._enterica_serovar_Cerro_87	kinModCall	modified_base	2790501	2790501	29	-	.	coverage=238;context=CAACTGCTGGCGGTGATTTTTTGGGGAATGGGTTAGCGCCT;IPDRatio=1.48
CP008925 Salmonella_enterica_subsp._enterica_serovar_Cerro_87	kinModCall	modified_base	2790528	2790528	26	+	.	coverage=255;context=ACCGCCAGCAGTTGTGGCGTGATAATACGCAGGAACATCAC;IPDRatio=1.44
CP008925 Salmonella_enterica_subsp._enterica_serovar_Cerro_87	kinModCall	modified_base	2790529	2790529	35	+	.	coverage=269;context=CCGCCAGCAGTTGTGGCGTGATAATACGCAGGAACATCACT;IPDRatio=1.47
CP008925 Salmonella_enterica_subsp._enterica_serovar_Cerro_87	kinModCall	modified_base	2790536	2790536	24	-	.	coverage=226;context=ATCCGTTAGTGATGTTCCTGCGTATTATCACGCCACAACTG;IPDRatio=1.44
CP008925 Salmonella_enterica_subsp._enterica_serovar_Cerro_87	kinModCall	modified_base	2790544	2790544	41	+	.	coverage=259;context=GCGTGATAATACGCAGGAACATCACTAACGGATAGACGGTC;IPDRatio=1.54
CP008925 Salmonella_enterica_subsp._enterica_serovar_Cerro_87	kinModCall	modified_base	2790544	2790544	36	-	.	coverage=229;context=GACCGTCTATCCGTTAGTGATGTTCCTGCGTATTATCACGC;IPDRatio=1.50
CP008925 Salmonella_enterica_subsp._enterica_serovar_Cerro_87	kinModCall	modified_base	2790547	2790547	28	+	.	coverage=269;context=TGATAATACGCAGGAACATCACTAACGGATAGACGGTCGCG;IPDRatio=1.36
CP008925 Salmonella_enterica_subsp._enterica_serovar_Cerro_87	kinModCall	modified_base	2790548	2790548	22	+	.	coverage=261;context=GATAATACGCAGGAACATCACTAACGGATAGACGGTCGCGT;IPDRatio=1.34
CP008925 Salmonella_enterica_subsp._enterica_serovar_Cerro_87	kinModCall	modified_base	2790550	2790550	21	+	.	coverage=273;context=TAATACGCAGGAACATCACTAACGGATAGACGGTCGCGTAA;IPDRatio=1.33
CP008925 Salmonella_enterica_subsp._enterica_serovar_Cerro_87	kinModCall	modified_base	2790555	2790555	29	-	.	coverage=225;context=CTCTCTTACGCGACCGTCTATCCGTTAGTGATGTTCCTGCG;IPDRatio=1.44
CP008925 Salmonella_enterica_subsp._enterica_serovar_Cerro_87	kinModCall	modified_base	2790558	2790558	41	+	.	coverage=265;context=AGGAACATCACTAACGGATAGACGGTCGCGTAAGAGAGCGC;IPDRatio=1.62
CP008925 Salmonella_enterica_subsp._enterica_serovar_Cerro_87	kinModCall	modified_base	2790603	2790603	33	+	.	coverage=267;context=GCGCCGCTGGTGGCATGAAGATTGTTGGCAAATGCCAGCGC;IPDRatio=1.45
CP008925 Salmonella_enterica_subsp._enterica_serovar_Cerro_87	kinModCall	modified_base	2790606	2790606	40	-	.	coverage=242;context=CCAGCGCTGGCATTTGCCAACAATCTTCATGCCACCAGCGG;IPDRatio=1.55
CP008925 Salmonella_enterica_subsp._enterica_serovar_Cerro_87	kinModCall	modified_base	2790608	2790608	26	-	.	coverage=242;context=CGCCAGCGCTGGCATTTGCCAACAATCTTCATGCCACCAGC;IPDRatio=1.42
CP008925 Salmonella_enterica_subsp._enterica_serovar_Cerro_87	kinModCall	m6A	2790613	2790613	49	+	.	coverage=273;context=TGGCATGAAGATTGTTGGCAAATGCCAGCGCTGGCGGATCG;IPDRatio=1.61;frac=0.169;fracLow=0.094;fracUp=0.279;identificationQv=4
CP008925 Salmonella_enterica_subsp._enterica_serovar_Cerro_87	kinModCall	m6A	2790630	2790630	404	+	.	coverage=279;context=GCAAATGCCAGCGCTGGCGGATCGGTCATCGAACCGGCCAG;IPDRatio=6.04;frac=0.994;fracLow=0.993;fracUp=0.995;identificationQv=420
CP008925 Salmonella_enterica_subsp._enterica_serovar_Cerro_87	kinModCall	m6A	2790631	2790631	394	-	.	coverage=249;context=GCTGGCCGGTTCGATGACCGATCCGCCAGCGCTGGCATTTG;IPDRatio=6.89;frac=1.000;fracLow=0.985;fracUp=1.000;identificationQv=382
CP008925 Salmonella_enterica_subsp._enterica_serovar_Cerro_87	kinModCall	modified_base	2790665	2790665	37	+	.	coverage=278;context=GGCCAGCATCCCGCACAGCGTCAGGTAGTTCATTTTGGCAA;IPDRatio=1.52
CP008925 Salmonella_enterica_subsp._enterica_serovar_Cerro_87	kinModCall	modified_base	2790670	2790670	29	-	.	coverage=243;context=AATTTTTGCCAAAATGAACTACCTGACGCTGTGCGGGATGC;IPDRatio=1.48
CP008925 Salmonella_enterica_subsp._enterica_serovar_Cerro_87	kinModCall	modified_base	2790673	2790673	38	-	.	coverage=235;context=GCGAATTTTTGCCAAAATGAACTACCTGACGCTGTGCGGGA;IPDRatio=1.54
CP008925 Salmonella_enterica_subsp._enterica_serovar_Cerro_87	kinModCall	modified_base	2790675	2790675	22	+	.	coverage=277;context=CCGCACAGCGTCAGGTAGTTCATTTTGGCAAAAATTCGCGC;IPDRatio=1.32
CP008925 Salmonella_enterica_subsp._enterica_serovar_Cerro_87	kinModCall	modified_base	2790702	2790702	32	+	.	coverage=258;context=GCAAAAATTCGCGCCAGCAAACCGACGGTAATCAGCGGAAT;IPDRatio=1.49
CP008925 Salmonella_enterica_subsp._enterica_serovar_Cerro_87	kinModCall	modified_base	2790702	2790702	22	-	.	coverage=236;context=ATTCCGCTGATTACCGTCGGTTTGCTGGCGCGAATTTTTGC;IPDRatio=1.37
CP008925 Salmonella_enterica_subsp._enterica_serovar_Cerro_87	kinModCall	modified_base	2790713	2790713	32	-	.	coverage=234;context=TCATCACCGCTATTCCGCTGATTACCGTCGGTTTGCTGGCG;IPDRatio=1.48
CP008925 Salmonella_enterica_subsp._enterica_serovar_Cerro_87	kinModCall	modified_base	2790723	2790723	32	+	.	coverage=271;context=CCGACGGTAATCAGCGGAATAGCGGTGATGAAAATACCGTA;IPDRatio=1.40
CP008925 Salmonella_enterica_subsp._enterica_serovar_Cerro_87	kinModCall	modified_base	2790732	2790732	23	-	.	coverage=240;context=TGGATTGGCTACGGTATTTTCATCACCGCTATTCCGCTGAT;IPDRatio=1.41
CP008925 Salmonella_enterica_subsp._enterica_serovar_Cerro_87	kinModCall	modified_base	2790734	2790734	26	+	.	coverage=276;context=CAGCGGAATAGCGGTGATGAAAATACCGTAGCCAATCCAGC;IPDRatio=1.51
CP008925 Salmonella_enterica_subsp._enterica_serovar_Cerro_87	kinModCall	modified_base	2790735	2790735	26	+	.	coverage=277;context=AGCGGAATAGCGGTGATGAAAATACCGTAGCCAATCCAGCT;IPDRatio=1.41
CP008925 Salmonella_enterica_subsp._enterica_serovar_Cerro_87	kinModCall	modified_base	2790738	2790738	28	+	.	coverage=277;context=GGAATAGCGGTGATGAAAATACCGTAGCCAATCCAGCTTAA;IPDRatio=1.43
CP008925 Salmonella_enterica_subsp._enterica_serovar_Cerro_87	kinModCall	modified_base	2790743	2790743	35	-	.	coverage=238;context=AAGGATTAAGCTGGATTGGCTACGGTATTTTCATCACCGCT;IPDRatio=1.45
CP008925 Salmonella_enterica_subsp._enterica_serovar_Cerro_87	kinModCall	m4C	2790746	2790746	143	+	.	coverage=256;context=GGTGATGAAAATACCGTAGCCAATCCAGCTTAATCCTTCGC;IPDRatio=2.80;frac=0.794;fracLow=0.674;fracUp=0.954;identificationQv=118
CP008925 Salmonella_enterica_subsp._enterica_serovar_Cerro_87	kinModCall	modified_base	2790754	2790754	55	+	.	coverage=269;context=AAATACCGTAGCCAATCCAGCTTAATCCTTCGCCCTGTGTC;IPDRatio=1.72
CP008925 Salmonella_enterica_subsp._enterica_serovar_Cerro_87	kinModCall	modified_base	2790758	2790758	24	+	.	coverage=262;context=ACCGTAGCCAATCCAGCTTAATCCTTCGCCCTGTGTCAGCG;IPDRatio=1.33
CP008925 Salmonella_enterica_subsp._enterica_serovar_Cerro_87	kinModCall	modified_base	2790780	2790780	29	+	.	coverage=277;context=CCTTCGCCCTGTGTCAGCGTATCGACAAAATCGCCGCCGGA;IPDRatio=1.40
CP008925 Salmonella_enterica_subsp._enterica_serovar_Cerro_87	kinModCall	modified_base	2790792	2790792	23	-	.	coverage=243;context=GTTGGACTGAAATCCGGCGGCGATTTTGTCGATACGCTGAC;IPDRatio=1.43
CP008925 Salmonella_enterica_subsp._enterica_serovar_Cerro_87	kinModCall	modified_base	2790801	2790801	29	-	.	coverage=224;context=CTGGCGGTCGTTGGACTGAAATCCGGCGGCGATTTTGTCGA;IPDRatio=1.44
CP008925 Salmonella_enterica_subsp._enterica_serovar_Cerro_87	kinModCall	modified_base	2790803	2790803	22	-	.	coverage=244;context=TTCTGGCGGTCGTTGGACTGAAATCCGGCGGCGATTTTGTC;IPDRatio=1.34
CP008925 Salmonella_enterica_subsp._enterica_serovar_Cerro_87	kinModCall	modified_base	2790814	2790814	28	+	.	coverage=278;context=CGCCGGATTTCAGTCCAACGACCGCCAGAAACAAAACGATG;IPDRatio=1.44
CP008925 Salmonella_enterica_subsp._enterica_serovar_Cerro_87	kinModCall	m6A	2790832	2790832	70	+	.	coverage=277;context=CGACCGCCAGAAACAAAACGATGCCTAATTCACGCAGCGCG;IPDRatio=1.81;frac=0.238;fracLow=0.158;fracUp=0.322;identificationQv=18
CP008925 Salmonella_enterica_subsp._enterica_serovar_Cerro_87	kinModCall	modified_base	2790833	2790833	21	-	.	coverage=235;context=TCGCGCTGCGTGAATTAGGCATCGTTTTGTTTCTGGCGGTC;IPDRatio=1.33
CP008925 Salmonella_enterica_subsp._enterica_serovar_Cerro_87	kinModCall	modified_base	2790856	2790856	39	-	.	coverage=218;context=GTTTATGCCGCCGAGCGCCAACCTCGCGCTGCGTGAATTAG;IPDRatio=1.57
CP008925 Salmonella_enterica_subsp._enterica_serovar_Cerro_87	kinModCall	modified_base	2790858	2790858	27	-	.	coverage=222;context=TGGTTTATGCCGCCGAGCGCCAACCTCGCGCTGCGTGAATT;IPDRatio=1.41
CP008925 Salmonella_enterica_subsp._enterica_serovar_Cerro_87	kinModCall	modified_base	2790872	2790872	27	+	.	coverage=279;context=GAGGTTGGCGCTCGGCGGCATAAACCAGTACAGCTTACCGA;IPDRatio=1.39
CP008925 Salmonella_enterica_subsp._enterica_serovar_Cerro_87	kinModCall	modified_base	2790878	2790878	24	-	.	coverage=244;context=GCAGCATCGGTAAGCTGTACTGGTTTATGCCGCCGAGCGCC;IPDRatio=1.39
CP008925 Salmonella_enterica_subsp._enterica_serovar_Cerro_87	kinModCall	modified_base	2790883	2790883	36	-	.	coverage=228;context=TATCGGCAGCATCGGTAAGCTGTACTGGTTTATGCCGCCGA;IPDRatio=1.56
CP008925 Salmonella_enterica_subsp._enterica_serovar_Cerro_87	kinModCall	modified_base	2790886	2790886	28	-	.	coverage=241;context=GCGTATCGGCAGCATCGGTAAGCTGTACTGGTTTATGCCGC;IPDRatio=1.45
CP008925 Salmonella_enterica_subsp._enterica_serovar_Cerro_87	kinModCall	modified_base	2790910	2790910	27	+	.	coverage=286;context=CGATGCTGCCGATACGCCCCAAAATTAGCGCCATGATCAAC;IPDRatio=1.37
CP008925 Salmonella_enterica_subsp._enterica_serovar_Cerro_87	kinModCall	modified_base	2790915	2790915	27	-	.	coverage=242;context=GGGCCGTTGATCATGGCGCTAATTTTGGGGCGTATCGGCAG;IPDRatio=1.40
CP008925 Salmonella_enterica_subsp._enterica_serovar_Cerro_87	kinModCall	modified_base	2790924	2790924	21	-	.	coverage=246;context=CTGGCCGGCGGGCCGTTGATCATGGCGCTAATTTTGGGGCG;IPDRatio=1.32
CP008925 Salmonella_enterica_subsp._enterica_serovar_Cerro_87	kinModCall	m6A	2790925	2790925	431	+	.	coverage=294;context=GCCCCAAAATTAGCGCCATGATCAACGGCCCGCCGGCCAGC;IPDRatio=8.03;frac=0.973;fracLow=0.961;fracUp=0.986;identificationQv=382
CP008925 Salmonella_enterica_subsp._enterica_serovar_Cerro_87	kinModCall	m6A	2790926	2790926	344	-	.	coverage=242;context=GGCTGGCCGGCGGGCCGTTGATCATGGCGCTAATTTTGGGG;IPDRatio=7.91;frac=0.966;fracLow=0.884;fracUp=0.995;identificationQv=302
CP008925 Salmonella_enterica_subsp._enterica_serovar_Cerro_87	kinModCall	modified_base	2790929	2790929	24	+	.	coverage=281;context=CAAAATTAGCGCCATGATCAACGGCCCGCCGGCCAGCCCCA;IPDRatio=1.35
CP008925 Salmonella_enterica_subsp._enterica_serovar_Cerro_87	kinModCall	modified_base	2790936	2790936	28	+	.	coverage=280;context=AGCGCCATGATCAACGGCCCGCCGGCCAGCCCCAGTTTTAA;IPDRatio=1.48
CP008925 Salmonella_enterica_subsp._enterica_serovar_Cerro_87	kinModCall	modified_base	2790938	2790938	24	+	.	coverage=260;context=CGCCATGATCAACGGCCCGCCGGCCAGCCCCAGTTTTAACG;IPDRatio=1.39
CP008925 Salmonella_enterica_subsp._enterica_serovar_Cerro_87	kinModCall	modified_base	2790945	2790945	64	-	.	coverage=195;context=CCGGTCGCGTTAAAACTGGGGCTGGCCGGCGGGCCGTTGAT;IPDRatio=2.02
CP008925 Salmonella_enterica_subsp._enterica_serovar_Cerro_87	kinModCall	modified_base	2790949	2790949	31	+	.	coverage=288;context=ACGGCCCGCCGGCCAGCCCCAGTTTTAACGCGACCGGGAAT;IPDRatio=1.44
CP008925 Salmonella_enterica_subsp._enterica_serovar_Cerro_87	kinModCall	modified_base	2790951	2790951	21	-	.	coverage=235;context=GGATTCCCGGTCGCGTTAAAACTGGGGCTGGCCGGCGGGCC;IPDRatio=1.35
CP008925 Salmonella_enterica_subsp._enterica_serovar_Cerro_87	kinModCall	modified_base	2790954	2790954	24	-	.	coverage=251;context=CCGGGATTCCCGGTCGCGTTAAAACTGGGGCTGGCCGGCGG;IPDRatio=1.35
CP008925 Salmonella_enterica_subsp._enterica_serovar_Cerro_87	kinModCall	modified_base	2790979	2790979	22	+	.	coverage=294;context=CGACCGGGAATCCCGGCACAAACAACGGGATTGACCCAAGC;IPDRatio=1.35
CP008925 Salmonella_enterica_subsp._enterica_serovar_Cerro_87	kinModCall	modified_base	2790990	2790990	28	-	.	coverage=247;context=TTAGGGGTTCTGCTTGGGTCAATCCCGTTGTTTGTGCCGGG;IPDRatio=1.48
CP008925 Salmonella_enterica_subsp._enterica_serovar_Cerro_87	kinModCall	m4C	2790991	2790991	90	-	.	coverage=246;context=ATTAGGGGTTCTGCTTGGGTCAATCCCGTTGTTTGTGCCGG;IPDRatio=2.29;frac=0.926;fracLow=0.747;fracUp=1.000;identificationQv=64
CP008925 Salmonella_enterica_subsp._enterica_serovar_Cerro_87	kinModCall	m6A	2791000	2791000	23	+	.	coverage=280;context=ACAACGGGATTGACCCAAGCAGAACCCCTAATCCGATGCCG;IPDRatio=1.36;frac=0.085;fracLow=0.028;fracUp=0.149;identificationQv=7
CP008925 Salmonella_enterica_subsp._enterica_serovar_Cerro_87	kinModCall	m6A	2791002	2791002	288	+	.	coverage=288;context=AACGGGATTGACCCAAGCAGAACCCCTAATCCGATGCCGAT;IPDRatio=7.82;frac=0.766;fracLow=0.681;fracUp=0.859;identificationQv=280
CP008925 Salmonella_enterica_subsp._enterica_serovar_Cerro_87	kinModCall	modified_base	2791003	2791003	188	-	.	coverage=241;context=TATCGGCATCGGATTAGGGGTTCTGCTTGGGTCAATCCCGT;IPDRatio=4.86
CP008925 Salmonella_enterica_subsp._enterica_serovar_Cerro_87	kinModCall	modified_base	2791005	2791005	24	-	.	coverage=201;context=TTTATCGGCATCGGATTAGGGGTTCTGCTTGGGTCAATCCC;IPDRatio=1.46
CP008925 Salmonella_enterica_subsp._enterica_serovar_Cerro_87	kinModCall	m4C	2791007	2791007	42	+	.	coverage=257;context=GATTGACCCAAGCAGAACCCCTAATCCGATGCCGATAAACA;IPDRatio=1.58;frac=0.681;fracLow=0.620;fracUp=0.744;identificationQv=22
CP008925 Salmonella_enterica_subsp._enterica_serovar_Cerro_87	kinModCall	modified_base	2791022	2791022	21	-	.	coverage=244;context=TGCAGATGCTGCCGGTGTTTATCGGCATCGGATTAGGGGTT;IPDRatio=1.33
CP008925 Salmonella_enterica_subsp._enterica_serovar_Cerro_87	kinModCall	modified_base	2791037	2791037	31	+	.	coverage=285;context=GCCGATAAACACCGGCAGCATCTGCACCTGCTGGAGTTTTT;IPDRatio=1.46
CP008925 Salmonella_enterica_subsp._enterica_serovar_Cerro_87	kinModCall	m6A	2791045	2791045	55	-	.	coverage=240;context=CGCGCAGCAAAAACTCCAGCAGGTGCAGATGCTGCCGGTGT;IPDRatio=1.84;frac=0.277;fracLow=0.183;fracUp=0.379;identificationQv=20
CP008925 Salmonella_enterica_subsp._enterica_serovar_Cerro_87	kinModCall	m6A	2791056	2791056	27	-	.	coverage=251;context=GTGGTCGGCAACGCGCAGCAAAAACTCCAGCAGGTGCAGAT;IPDRatio=1.39;frac=0.058;fracLow=0.000;fracUp=0.120;identificationQv=5
CP008925 Salmonella_enterica_subsp._enterica_serovar_Cerro_87	kinModCall	modified_base	2791066	2791066	32	-	.	coverage=249;context=GGTAGCCAATGTGGTCGGCAACGCGCAGCAAAAACTCCAGC;IPDRatio=1.45
CP008925 Salmonella_enterica_subsp._enterica_serovar_Cerro_87	kinModCall	m6A	2791072	2791072	33	+	.	coverage=295;context=GTTTTTGCTGCGCGTTGCCGACCACATTGGCTACCGCATCA;IPDRatio=1.46;frac=0.148;fracLow=0.078;fracUp=0.218;identificationQv=13
CP008925 Salmonella_enterica_subsp._enterica_serovar_Cerro_87	kinModCall	modified_base	2791077	2791077	26	-	.	coverage=250;context=TCGATTGATGCGGTAGCCAATGTGGTCGGCAACGCGCAGCA;IPDRatio=1.41
CP008925 Salmonella_enterica_subsp._enterica_serovar_Cerro_87	kinModCall	modified_base	2791083	2791083	34	-	.	coverage=251;context=CCTGCCTCGATTGATGCGGTAGCCAATGTGGTCGGCAACGC;IPDRatio=1.51
CP008925 Salmonella_enterica_subsp._enterica_serovar_Cerro_87	kinModCall	modified_base	2791089	2791089	27	+	.	coverage=300;context=CCGACCACATTGGCTACCGCATCAATCGAGGCAGGACGCCC;IPDRatio=1.40
CP008925 Salmonella_enterica_subsp._enterica_serovar_Cerro_87	kinModCall	m4C	2791108	2791108	65	+	.	coverage=291;context=CATCAATCGAGGCAGGACGCCCCACCAGATTGAGAATGTCG;IPDRatio=1.99;frac=0.366;fracLow=0.245;fracUp=0.470;identificationQv=28
CP008925 Salmonella_enterica_subsp._enterica_serovar_Cerro_87	kinModCall	modified_base	2791114	2791114	35	+	.	coverage=290;context=TCGAGGCAGGACGCCCCACCAGATTGAGAATGTCGCCAAAC;IPDRatio=1.50
CP008925 Salmonella_enterica_subsp._enterica_serovar_Cerro_87	kinModCall	modified_base	2791119	2791119	78	-	.	coverage=264;context=CTGCAGTTTGGCGACATTCTCAATCTGGTGGGGCGTCCTGC;IPDRatio=2.01
CP008925 Salmonella_enterica_subsp._enterica_serovar_Cerro_87	kinModCall	modified_base	2791132	2791132	23	+	.	coverage=304;context=CCAGATTGAGAATGTCGCCAAACTGCAGGCTAGCGTCGCTG;IPDRatio=1.35
CP008925 Salmonella_enterica_subsp._enterica_serovar_Cerro_87	kinModCall	modified_base	2791133	2791133	22	+	.	coverage=283;context=CAGATTGAGAATGTCGCCAAACTGCAGGCTAGCGTCGCTGC;IPDRatio=1.33
CP008925 Salmonella_enterica_subsp._enterica_serovar_Cerro_87	kinModCall	modified_base	2791136	2791136	22	-	.	coverage=263;context=CCAGCAGCGACGCTAGCCTGCAGTTTGGCGACATTCTCAAT;IPDRatio=1.36
CP008925 Salmonella_enterica_subsp._enterica_serovar_Cerro_87	kinModCall	modified_base	2791137	2791137	21	+	.	coverage=304;context=TTGAGAATGTCGCCAAACTGCAGGCTAGCGTCGCTGCTGGC;IPDRatio=1.31
CP008925 Salmonella_enterica_subsp._enterica_serovar_Cerro_87	kinModCall	modified_base	2791138	2791138	24	+	.	coverage=289;context=TGAGAATGTCGCCAAACTGCAGGCTAGCGTCGCTGCTGGCG;IPDRatio=1.40
CP008925 Salmonella_enterica_subsp._enterica_serovar_Cerro_87	kinModCall	modified_base	2791144	2791144	34	-	.	coverage=254;context=GCTGGTCGCCAGCAGCGACGCTAGCCTGCAGTTTGGCGACA;IPDRatio=1.51
CP008925 Salmonella_enterica_subsp._enterica_serovar_Cerro_87	kinModCall	modified_base	2791151	2791151	21	-	.	coverage=275;context=GCGTTGAGCTGGTCGCCAGCAGCGACGCTAGCCTGCAGTTT;IPDRatio=1.34
CP008925 Salmonella_enterica_subsp._enterica_serovar_Cerro_87	kinModCall	modified_base	2791167	2791167	32	+	.	coverage=331;context=TCGCTGCTGGCGACCAGCTCAACGCCCGCGCGGTTAAGACG;IPDRatio=1.43
CP008925 Salmonella_enterica_subsp._enterica_serovar_Cerro_87	kinModCall	m4C	2791171	2791171	35	+	.	coverage=320;context=TGCTGGCGACCAGCTCAACGCCCGCGCGGTTAAGACGGGAG;IPDRatio=1.74;frac=0.553;fracLow=0.428;fracUp=0.677;identificationQv=7
CP008925 Salmonella_enterica_subsp._enterica_serovar_Cerro_87	kinModCall	modified_base	2791184	2791184	25	+	.	coverage=303;context=CTCAACGCCCGCGCGGTTAAGACGGGAGATAACCACGTCAT;IPDRatio=1.36
CP008925 Salmonella_enterica_subsp._enterica_serovar_Cerro_87	kinModCall	modified_base	2791184	2791184	49	-	.	coverage=284;context=ATGACGTGGTTATCTCCCGTCTTAACCGCGCGGGCGTTGAG;IPDRatio=1.63
CP008925 Salmonella_enterica_subsp._enterica_serovar_Cerro_87	kinModCall	modified_base	2791192	2791192	59	+	.	coverage=323;context=CCGCGCGGTTAAGACGGGAGATAACCACGTCATAACGCTCT;IPDRatio=1.70
CP008925 Salmonella_enterica_subsp._enterica_serovar_Cerro_87	kinModCall	modified_base	2791193	2791193	24	+	.	coverage=315;context=CGCGCGGTTAAGACGGGAGATAACCACGTCATAACGCTCTT;IPDRatio=1.33
CP008925 Salmonella_enterica_subsp._enterica_serovar_Cerro_87	kinModCall	modified_base	2791193	2791193	34	-	.	coverage=288;context=AAGAGCGTTATGACGTGGTTATCTCCCGTCTTAACCGCGCG;IPDRatio=1.48
CP008925 Salmonella_enterica_subsp._enterica_serovar_Cerro_87	kinModCall	modified_base	2791195	2791195	28	+	.	coverage=313;context=CGCGGTTAAGACGGGAGATAACCACGTCATAACGCTCTTTA;IPDRatio=1.40
CP008925 Salmonella_enterica_subsp._enterica_serovar_Cerro_87	kinModCall	modified_base	2791195	2791195	37	-	.	coverage=284;context=TAAAGAGCGTTATGACGTGGTTATCTCCCGTCTTAACCGCG;IPDRatio=1.55
CP008925 Salmonella_enterica_subsp._enterica_serovar_Cerro_87	kinModCall	modified_base	2791198	2791198	26	-	.	coverage=275;context=CTTTAAAGAGCGTTATGACGTGGTTATCTCCCGTCTTAACC;IPDRatio=1.42
CP008925 Salmonella_enterica_subsp._enterica_serovar_Cerro_87	kinModCall	modified_base	2791205	2791205	24	+	.	coverage=327;context=ACGGGAGATAACCACGTCATAACGCTCTTTAAAGTGCAAAT;IPDRatio=1.35
CP008925 Salmonella_enterica_subsp._enterica_serovar_Cerro_87	kinModCall	modified_base	2791225	2791225	23	-	.	coverage=298;context=GCTCGGCAAACGTATCCGCGATTTGCACTTTAAAGAGCGTT;IPDRatio=1.33
CP008925 Salmonella_enterica_subsp._enterica_serovar_Cerro_87	kinModCall	modified_base	2791228	2791228	44	+	.	coverage=324;context=GCTCTTTAAAGTGCAAATCGCGGATACGTTTGCCGAGCACT;IPDRatio=1.62
CP008925 Salmonella_enterica_subsp._enterica_serovar_Cerro_87	kinModCall	modified_base	2791233	2791233	27	+	.	coverage=320;context=TTAAAGTGCAAATCGCGGATACGTTTGCCGAGCACTTTTTC;IPDRatio=1.41
CP008925 Salmonella_enterica_subsp._enterica_serovar_Cerro_87	kinModCall	modified_base	2791236	2791236	23	-	.	coverage=273;context=AACGAAAAAGTGCTCGGCAAACGTATCCGCGATTTGCACTT;IPDRatio=1.36
CP008925 Salmonella_enterica_subsp._enterica_serovar_Cerro_87	kinModCall	modified_base	2791248	2791248	32	-	.	coverage=273;context=GTGGTCGTCACCAACGAAAAAGTGCTCGGCAAACGTATCCG;IPDRatio=1.50
CP008925 Salmonella_enterica_subsp._enterica_serovar_Cerro_87	kinModCall	modified_base	2791255	2791255	32	+	.	coverage=321;context=GTTTGCCGAGCACTTTTTCGTTGGTGACGACCACACGCTCG;IPDRatio=1.60
CP008925 Salmonella_enterica_subsp._enterica_serovar_Cerro_87	kinModCall	modified_base	2791262	2791262	25	-	.	coverage=281;context=TACGCGTCGAGCGTGTGGTCGTCACCAACGAAAAAGTGCTC;IPDRatio=1.41
CP008925 Salmonella_enterica_subsp._enterica_serovar_Cerro_87	kinModCall	modified_base	2791264	2791264	61	+	.	coverage=322;context=GCACTTTTTCGTTGGTGACGACCACACGCTCGACGCGTAAA;IPDRatio=1.76
CP008925 Salmonella_enterica_subsp._enterica_serovar_Cerro_87	kinModCall	modified_base	2791276	2791276	21	+	.	coverage=324;context=TGGTGACGACCACACGCTCGACGCGTAAATCCGTGCCGCGC;IPDRatio=1.30
CP008925 Salmonella_enterica_subsp._enterica_serovar_Cerro_87	kinModCall	modified_base	2791279	2791279	26	+	.	coverage=324;context=TGACGACCACACGCTCGACGCGTAAATCCGTGCCGCGCGTC;IPDRatio=1.39
CP008925 Salmonella_enterica_subsp._enterica_serovar_Cerro_87	kinModCall	modified_base	2791313	2791313	28	-	.	coverage=247;context=TGGTGATCGGTAAGGAAGTGGACACCTCGTTGTCGACGCGC;IPDRatio=1.40
CP008925 Salmonella_enterica_subsp._enterica_serovar_Cerro_87	kinModCall	m4C	2791320	2791320	54	+	.	coverage=309;context=GACAACGAGGTGTCCACTTCCTTACCGATCACCAGTTGCGC;IPDRatio=1.72;frac=0.286;fracLow=0.182;fracUp=0.416;identificationQv=6
CP008925 Salmonella_enterica_subsp._enterica_serovar_Cerro_87	kinModCall	m6A	2791327	2791327	464	+	.	coverage=311;context=AGGTGTCCACTTCCTTACCGATCACCAGTTGCGCGTTATGC;IPDRatio=7.72;frac=1.000;fracLow=1.000;fracUp=1.000;identificationQv=444
CP008925 Salmonella_enterica_subsp._enterica_serovar_Cerro_87	kinModCall	m6A	2791328	2791328	373	-	.	coverage=277;context=TGCATAACGCGCAACTGGTGATCGGTAAGGAAGTGGACACC;IPDRatio=6.20;frac=0.985;fracLow=0.906;fracUp=1.000;identificationQv=444
CP008925 Salmonella_enterica_subsp._enterica_serovar_Cerro_87	kinModCall	modified_base	2791342	2791342	35	-	.	coverage=289;context=CCAACCTACCGACCTGCATAACGCGCAACTGGTGATCGGTA;IPDRatio=1.48
CP008925 Salmonella_enterica_subsp._enterica_serovar_Cerro_87	kinModCall	modified_base	2791348	2791348	21	+	.	coverage=329;context=TCACCAGTTGCGCGTTATGCAGGTCGGTAGGTTGGCCGACG;IPDRatio=1.31
CP008925 Salmonella_enterica_subsp._enterica_serovar_Cerro_87	kinModCall	modified_base	2791349	2791349	40	-	.	coverage=286;context=TCGTCGGCCAACCTACCGACCTGCATAACGCGCAACTGGTG;IPDRatio=1.57
CP008925 Salmonella_enterica_subsp._enterica_serovar_Cerro_87	kinModCall	modified_base	2791350	2791350	55	+	.	coverage=269;context=ACCAGTTGCGCGTTATGCAGGTCGGTAGGTTGGCCGACGAG;IPDRatio=1.79
CP008925 Salmonella_enterica_subsp._enterica_serovar_Cerro_87	kinModCall	m6A	2791369	2791369	42	+	.	coverage=326;context=GGTCGGTAGGTTGGCCGACGAGGTGCAGCAGGTCGCCTGCC;IPDRatio=1.61;frac=0.298;fracLow=0.219;fracUp=0.379;identificationQv=23
CP008925 Salmonella_enterica_subsp._enterica_serovar_Cerro_87	kinModCall	modified_base	2791392	2791392	27	+	.	coverage=296;context=TGCAGCAGGTCGCCTGCCTGGATAATCGTCCCCGGCGACGG;IPDRatio=1.42
CP008925 Salmonella_enterica_subsp._enterica_serovar_Cerro_87	kinModCall	modified_base	2791397	2791397	25	-	.	coverage=284;context=TGGTGCCGTCGCCGGGGACGATTATCCAGGCAGGCGACCTG;IPDRatio=1.36
CP008925 Salmonella_enterica_subsp._enterica_serovar_Cerro_87	kinModCall	modified_base	2791399	2791399	31	-	.	coverage=293;context=GATGGTGCCGTCGCCGGGGACGATTATCCAGGCAGGCGACC;IPDRatio=1.42
CP008925 Salmonella_enterica_subsp._enterica_serovar_Cerro_87	kinModCall	modified_base	2791448	2791448	24	+	.	coverage=315;context=GTCGCGTTTCAGGCGTGAGCAAATGATTTTATCGCTGTTCA;IPDRatio=1.37
CP008925 Salmonella_enterica_subsp._enterica_serovar_Cerro_87	kinModCall	modified_base	2791452	2791452	40	+	.	coverage=286;context=CGTTTCAGGCGTGAGCAAATGATTTTATCGCTGTTCAGGAT;IPDRatio=1.54
CP008925 Salmonella_enterica_subsp._enterica_serovar_Cerro_87	kinModCall	modified_base	2791454	2791454	23	-	.	coverage=251;context=CGATCCTGAACAGCGATAAAATCATTTGCTCACGCCTGAAA;IPDRatio=1.34
CP008925 Salmonella_enterica_subsp._enterica_serovar_Cerro_87	kinModCall	modified_base	2791456	2791456	28	-	.	coverage=273;context=GCCGATCCTGAACAGCGATAAAATCATTTGCTCACGCCTGA;IPDRatio=1.40
CP008925 Salmonella_enterica_subsp._enterica_serovar_Cerro_87	kinModCall	modified_base	2791463	2791463	21	-	.	coverage=269;context=AGGATGTGCCGATCCTGAACAGCGATAAAATCATTTGCTCA;IPDRatio=1.31
CP008925 Salmonella_enterica_subsp._enterica_serovar_Cerro_87	kinModCall	m6A	2791471	2791471	419	+	.	coverage=300;context=TGATTTTATCGCTGTTCAGGATCGGCACATCCTGGATAGCC;IPDRatio=7.02;frac=1.000;fracLow=0.979;fracUp=1.000;identificationQv=437
CP008925 Salmonella_enterica_subsp._enterica_serovar_Cerro_87	kinModCall	m6A	2791472	2791472	390	-	.	coverage=270;context=TGGCTATCCAGGATGTGCCGATCCTGAACAGCGATAAAATC;IPDRatio=7.73;frac=1.000;fracLow=0.960;fracUp=1.000;identificationQv=350
CP008925 Salmonella_enterica_subsp._enterica_serovar_Cerro_87	kinModCall	m4C	2791482	2791482	74	+	.	coverage=302;context=CTGTTCAGGATCGGCACATCCTGGATAGCCATATTATTGAG;IPDRatio=1.88;frac=0.373;fracLow=0.232;fracUp=0.473;identificationQv=51
CP008925 Salmonella_enterica_subsp._enterica_serovar_Cerro_87	kinModCall	m6A	2791488	2791488	44	+	.	coverage=293;context=AGGATCGGCACATCCTGGATAGCCATATTATTGAGGTTCGG;IPDRatio=1.51;frac=0.052;fracLow=0.007;fracUp=0.103;identificationQv=30
CP008925 Salmonella_enterica_subsp._enterica_serovar_Cerro_87	kinModCall	m4C	2791489	2791489	31	-	.	coverage=272;context=TCCGAACCTCAATAATATGGCTATCCAGGATGTGCCGATCC;IPDRatio=1.51;frac=0.488;fracLow=0.392;fracUp=0.591;identificationQv=11
CP008925 Salmonella_enterica_subsp._enterica_serovar_Cerro_87	kinModCall	m4C	2791491	2791491	205	+	.	coverage=291;context=ATCGGCACATCCTGGATAGCCATATTATTGAGGTTCGGATT;IPDRatio=3.32;frac=1.000;fracLow=0.855;fracUp=1.000;identificationQv=142
CP008925 Salmonella_enterica_subsp._enterica_serovar_Cerro_87	kinModCall	m6A	2791492	2791492	45	+	.	coverage=304;context=TCGGCACATCCTGGATAGCCATATTATTGAGGTTCGGATTC;IPDRatio=1.58;frac=0.211;fracLow=0.113;fracUp=0.305;identificationQv=24
CP008925 Salmonella_enterica_subsp._enterica_serovar_Cerro_87	kinModCall	m6A	2791498	2791498	102	-	.	coverage=268;context=TGTCGAGAATCCGAACCTCAATAATATGGCTATCCAGGATG;IPDRatio=2.11;frac=0.430;fracLow=0.326;fracUp=0.530;identificationQv=60
CP008925 Salmonella_enterica_subsp._enterica_serovar_Cerro_87	kinModCall	modified_base	2791502	2791502	30	-	.	coverage=265;context=TCCGTGTCGAGAATCCGAACCTCAATAATATGGCTATCCAG;IPDRatio=1.42
CP008925 Salmonella_enterica_subsp._enterica_serovar_Cerro_87	kinModCall	modified_base	2791505	2791505	23	-	.	coverage=278;context=ATATCCGTGTCGAGAATCCGAACCTCAATAATATGGCTATC;IPDRatio=1.36
CP008925 Salmonella_enterica_subsp._enterica_serovar_Cerro_87	kinModCall	modified_base	2791507	2791507	22	-	.	coverage=250;context=GAATATCCGTGTCGAGAATCCGAACCTCAATAATATGGCTA;IPDRatio=1.34
CP008925 Salmonella_enterica_subsp._enterica_serovar_Cerro_87	kinModCall	modified_base	2791522	2791522	25	+	.	coverage=290;context=GGTTCGGATTCTCGACACGGATATTCATTGTCTGAATTAAT;IPDRatio=1.46
CP008925 Salmonella_enterica_subsp._enterica_serovar_Cerro_87	kinModCall	modified_base	2791523	2791523	49	+	.	coverage=291;context=GTTCGGATTCTCGACACGGATATTCATTGTCTGAATTAATG;IPDRatio=1.65
CP008925 Salmonella_enterica_subsp._enterica_serovar_Cerro_87	kinModCall	modified_base	2791526	2791526	35	-	.	coverage=275;context=ATTCATTAATTCAGACAATGAATATCCGTGTCGAGAATCCG;IPDRatio=1.48
CP008925 Salmonella_enterica_subsp._enterica_serovar_Cerro_87	kinModCall	modified_base	2791528	2791528	23	+	.	coverage=290;context=GATTCTCGACACGGATATTCATTGTCTGAATTAATGAATGG;IPDRatio=1.32
CP008925 Salmonella_enterica_subsp._enterica_serovar_Cerro_87	kinModCall	modified_base	2791540	2791540	23	-	.	coverage=254;context=TCTCGCTAACGGCCATTCATTAATTCAGACAATGAATATCC;IPDRatio=1.36
CP008925 Salmonella_enterica_subsp._enterica_serovar_Cerro_87	kinModCall	modified_base	2791541	2791541	24	+	.	coverage=300;context=GATATTCATTGTCTGAATTAATGAATGGCCGTTAGCGAGAG;IPDRatio=1.32
CP008925 Salmonella_enterica_subsp._enterica_serovar_Cerro_87	kinModCall	modified_base	2791544	2791544	25	+	.	coverage=302;context=ATTCATTGTCTGAATTAATGAATGGCCGTTAGCGAGAGAGG;IPDRatio=1.57
CP008925 Salmonella_enterica_subsp._enterica_serovar_Cerro_87	kinModCall	modified_base	2791552	2791552	21	+	.	coverage=300;context=TCTGAATTAATGAATGGCCGTTAGCGAGAGAGGATTCGTGC;IPDRatio=1.32
CP008925 Salmonella_enterica_subsp._enterica_serovar_Cerro_87	kinModCall	modified_base	2791554	2791554	35	+	.	coverage=294;context=TGAATTAATGAATGGCCGTTAGCGAGAGAGGATTCGTGCTT;IPDRatio=1.48
CP008925 Salmonella_enterica_subsp._enterica_serovar_Cerro_87	kinModCall	modified_base	2791562	2791562	25	+	.	coverage=302;context=TGAATGGCCGTTAGCGAGAGAGGATTCGTGCTTCTGCGCCT;IPDRatio=1.33
CP008925 Salmonella_enterica_subsp._enterica_serovar_Cerro_87	kinModCall	modified_base	2791563	2791563	23	-	.	coverage=261;context=GAGGCGCAGAAGCACGAATCCTCTCTCGCTAACGGCCATTC;IPDRatio=1.36
CP008925 Salmonella_enterica_subsp._enterica_serovar_Cerro_87	kinModCall	modified_base	2791582	2791582	21	-	.	coverage=273;context=TCGCGTTAACGTCGAGGCGGAGGCGCAGAAGCACGAATCCT;IPDRatio=1.35
CP008925 Salmonella_enterica_subsp._enterica_serovar_Cerro_87	kinModCall	modified_base	2791588	2791588	44	-	.	coverage=272;context=GATTTTTCGCGTTAACGTCGAGGCGGAGGCGCAGAAGCACG;IPDRatio=1.68
CP008925 Salmonella_enterica_subsp._enterica_serovar_Cerro_87	kinModCall	modified_base	2791592	2791592	22	+	.	coverage=301;context=CTTCTGCGCCTCCGCCTCGACGTTAACGCGAAAAATCAGCC;IPDRatio=1.39
CP008925 Salmonella_enterica_subsp._enterica_serovar_Cerro_87	kinModCall	modified_base	2791607	2791607	25	-	.	coverage=264;context=CCATGTGGCTGATGCGGCTGATTTTTCGCGTTAACGTCGAG;IPDRatio=1.38
CP008925 Salmonella_enterica_subsp._enterica_serovar_Cerro_87	kinModCall	modified_base	2791618	2791618	32	+	.	coverage=298;context=CGCGAAAAATCAGCCGCATCAGCCACATGGTGAGCAAAATA;IPDRatio=1.49
CP008925 Salmonella_enterica_subsp._enterica_serovar_Cerro_87	kinModCall	modified_base	2791619	2791619	57	+	.	coverage=278;context=GCGAAAAATCAGCCGCATCAGCCACATGGTGAGCAAAATAC;IPDRatio=1.72
CP008925 Salmonella_enterica_subsp._enterica_serovar_Cerro_87	kinModCall	modified_base	2791637	2791637	27	-	.	coverage=283;context=ATCCGTTTGGCATCTGCGGTATTTTGCTCACCATGTGGCTG;IPDRatio=1.40
CP008925 Salmonella_enterica_subsp._enterica_serovar_Cerro_87	kinModCall	modified_base	2791669	2791669	28	-	.	coverage=279;context=AGATCAGATGGGGATGAGCTATGCGATGGCGTATCCGTTTG;IPDRatio=1.43
CP008925 Salmonella_enterica_subsp._enterica_serovar_Cerro_87	kinModCall	m6A	2791686	2791686	136	+	.	coverage=297;context=GCATAGCTCATCCCCATCTGATCTACCAGATCCACTGGCGT;IPDRatio=2.79;frac=0.927;fracLow=0.802;fracUp=1.000;identificationQv=186
CP008925 Salmonella_enterica_subsp._enterica_serovar_Cerro_87	kinModCall	m6A	2791687	2791687	401	-	.	coverage=277;context=AACGCCAGTGGATCTGGTAGATCAGATGGGGATGAGCTATG;IPDRatio=8.77;frac=1.000;fracLow=1.000;fracUp=1.000;identificationQv=380
CP008925 Salmonella_enterica_subsp._enterica_serovar_Cerro_87	kinModCall	modified_base	2791690	2791690	46	+	.	coverage=289;context=AGCTCATCCCCATCTGATCTACCAGATCCACTGGCGTTCCC;IPDRatio=1.58
CP008925 Salmonella_enterica_subsp._enterica_serovar_Cerro_87	kinModCall	modified_base	2791693	2791693	25	+	.	coverage=291;context=TCATCCCCATCTGATCTACCAGATCCACTGGCGTTCCCAGA;IPDRatio=1.37
CP008925 Salmonella_enterica_subsp._enterica_serovar_Cerro_87	kinModCall	m6A	2791695	2791695	322	+	.	coverage=293;context=ATCCCCATCTGATCTACCAGATCCACTGGCGTTCCCAGATC;IPDRatio=4.09;frac=1.000;fracLow=0.935;fracUp=1.000;identificationQv=289
CP008925 Salmonella_enterica_subsp._enterica_serovar_Cerro_87	kinModCall	m6A	2791696	2791696	349	-	.	coverage=276;context=CGATCTGGGAACGCCAGTGGATCTGGTAGATCAGATGGGGA;IPDRatio=5.76;frac=0.996;fracLow=0.971;fracUp=0.996;identificationQv=345
CP008925 Salmonella_enterica_subsp._enterica_serovar_Cerro_87	kinModCall	m6A	2791701	2791701	204	-	.	coverage=272;context=CTGCGCGATCTGGGAACGCCAGTGGATCTGGTAGATCAGAT;IPDRatio=3.58;frac=0.440;fracLow=0.343;fracUp=0.521;identificationQv=70
CP008925 Salmonella_enterica_subsp._enterica_serovar_Cerro_87	kinModCall	modified_base	2791706	2791706	55	+	.	coverage=286;context=ATCTACCAGATCCACTGGCGTTCCCAGATCGCGCAGGATTT;IPDRatio=1.83
CP008925 Salmonella_enterica_subsp._enterica_serovar_Cerro_87	kinModCall	m6A	2791707	2791707	179	-	.	coverage=272;context=CAAATCCTGCGCGATCTGGGAACGCCAGTGGATCTGGTAGA;IPDRatio=4.16;frac=0.612;fracLow=0.522;fracUp=0.706;identificationQv=142
CP008925 Salmonella_enterica_subsp._enterica_serovar_Cerro_87	kinModCall	modified_base	2791708	2791708	21	-	.	coverage=201;context=GCAAATCCTGCGCGATCTGGGAACGCCAGTGGATCTGGTAG;IPDRatio=1.48
CP008925 Salmonella_enterica_subsp._enterica_serovar_Cerro_87	kinModCall	m6A	2791713	2791713	432	+	.	coverage=296;context=AGATCCACTGGCGTTCCCAGATCGCGCAGGATTTGCTGACC;IPDRatio=5.98;frac=1.000;fracLow=0.956;fracUp=1.000;identificationQv=408
CP008925 Salmonella_enterica_subsp._enterica_serovar_Cerro_87	kinModCall	m6A	2791714	2791714	377	-	.	coverage=276;context=GGGTCAGCAAATCCTGCGCGATCTGGGAACGCCAGTGGATC;IPDRatio=5.63;frac=0.998;fracLow=0.962;fracUp=0.999;identificationQv=385
CP008925 Salmonella_enterica_subsp._enterica_serovar_Cerro_87	kinModCall	modified_base	2791740	2791740	31	-	.	coverage=277;context=GTCACCAATACGCCTGCGTTAGGGGCGGGTCAGCAAATCCT;IPDRatio=1.45
CP008925 Salmonella_enterica_subsp._enterica_serovar_Cerro_87	kinModCall	modified_base	2791746	2791746	48	+	.	coverage=301;context=TGCTGACCCGCCCCTAACGCAGGCGTATTGGTGACTGCGCC;IPDRatio=1.61
CP008925 Salmonella_enterica_subsp._enterica_serovar_Cerro_87	kinModCall	modified_base	2791785	2791785	52	-	.	coverage=274;context=TTCGCTATTCCGCTGCCGGTAGTGCTGGGGATTTTCTCCGG;IPDRatio=1.74
CP008925 Salmonella_enterica_subsp._enterica_serovar_Cerro_87	kinModCall	modified_base	2791786	2791786	25	+	.	coverage=283;context=CGGAGAAAATCCCCAGCACTACCGGCAGCGGAATAGCGAAA;IPDRatio=1.38
CP008925 Salmonella_enterica_subsp._enterica_serovar_Cerro_87	kinModCall	modified_base	2791791	2791791	43	-	.	coverage=258;context=AAAATTTTCGCTATTCCGCTGCCGGTAGTGCTGGGGATTTT;IPDRatio=1.66
CP008925 Salmonella_enterica_subsp._enterica_serovar_Cerro_87	kinModCall	modified_base	2791806	2791806	27	+	.	coverage=290;context=ACCGGCAGCGGAATAGCGAAAATTTTATGCAGAATCGCGGT;IPDRatio=1.41
CP008925 Salmonella_enterica_subsp._enterica_serovar_Cerro_87	kinModCall	modified_base	2791807	2791807	36	+	.	coverage=268;context=CCGGCAGCGGAATAGCGAAAATTTTATGCAGAATCGCGGTG;IPDRatio=1.51
CP008925 Salmonella_enterica_subsp._enterica_serovar_Cerro_87	kinModCall	modified_base	2791810	2791810	26	+	.	coverage=281;context=GCAGCGGAATAGCGAAAATTTTATGCAGAATCGCGGTGACC;IPDRatio=1.39
CP008925 Salmonella_enterica_subsp._enterica_serovar_Cerro_87	kinModCall	modified_base	2791828	2791828	21	+	.	coverage=267;context=TTTTATGCAGAATCGCGGTGACCAACCCGCCCATAATCACA;IPDRatio=1.34
CP008925 Salmonella_enterica_subsp._enterica_serovar_Cerro_87	kinModCall	modified_base	2791839	2791839	28	+	.	coverage=240;context=ATCGCGGTGACCAACCCGCCCATAATCACAATCAGAACGGC;IPDRatio=1.46
CP008925 Salmonella_enterica_subsp._enterica_serovar_Cerro_87	kinModCall	modified_base	2791841	2791841	22	-	.	coverage=250;context=TTGCCGTTCTGATTGTGATTATGGGCGGGTTGGTCACCGCG;IPDRatio=1.39
CP008925 Salmonella_enterica_subsp._enterica_serovar_Cerro_87	kinModCall	modified_base	2791842	2791842	24	-	.	coverage=237;context=TTTGCCGTTCTGATTGTGATTATGGGCGGGTTGGTCACCGC;IPDRatio=1.42
CP008925 Salmonella_enterica_subsp._enterica_serovar_Cerro_87	kinModCall	modified_base	2791854	2791854	23	-	.	coverage=242;context=CGTCTGAATCTGTTTGCCGTTCTGATTGTGATTATGGGCGG;IPDRatio=1.44
CP008925 Salmonella_enterica_subsp._enterica_serovar_Cerro_87	kinModCall	modified_base	2791867	2791867	23	-	.	coverage=239;context=CGTTTCCGGGCTACGTCTGAATCTGTTTGCCGTTCTGATTG;IPDRatio=1.34
CP008925 Salmonella_enterica_subsp._enterica_serovar_Cerro_87	kinModCall	m6A	2791885	2791885	20	+	.	coverage=256;context=GATTCAGACGTAGCCCGGAAACGCGCAGCGAGGCGAAAAAC;IPDRatio=1.31;frac=0.583;fracLow=0.344;fracUp=0.637;identificationQv=7
CP008925 Salmonella_enterica_subsp._enterica_serovar_Cerro_87	kinModCall	modified_base	2791915	2791915	32	-	.	coverage=242;context=TTATACCATCGGCATACAGGTGGGGCCGGGGTTTTTCGCCT;IPDRatio=1.52
CP008925 Salmonella_enterica_subsp._enterica_serovar_Cerro_87	kinModCall	m4C	2791923	2791923	73	-	.	coverage=236;context=CTTTTTGTTTATACCATCGGCATACAGGTGGGGCCGGGGTT;IPDRatio=2.01;frac=0.611;fracLow=0.424;fracUp=0.779;identificationQv=91
CP008925 Salmonella_enterica_subsp._enterica_serovar_Cerro_87	kinModCall	modified_base	2791928	2791928	24	+	.	coverage=268;context=CGGCCCCACCTGTATGCCGATGGTATAAACAAAAAGGATCA;IPDRatio=1.43
CP008925 Salmonella_enterica_subsp._enterica_serovar_Cerro_87	kinModCall	modified_base	2791932	2791932	27	+	.	coverage=270;context=CCCACCTGTATGCCGATGGTATAAACAAAAAGGATCAGGCC;IPDRatio=1.41
CP008925 Salmonella_enterica_subsp._enterica_serovar_Cerro_87	kinModCall	modified_base	2791933	2791933	39	-	.	coverage=242;context=CGGCCTGATCCTTTTTGTTTATACCATCGGCATACAGGTGG;IPDRatio=1.56
CP008925 Salmonella_enterica_subsp._enterica_serovar_Cerro_87	kinModCall	modified_base	2791934	2791934	47	-	.	coverage=219;context=TCGGCCTGATCCTTTTTGTTTATACCATCGGCATACAGGTG;IPDRatio=1.71
CP008925 Salmonella_enterica_subsp._enterica_serovar_Cerro_87	kinModCall	modified_base	2791936	2791936	40	-	.	coverage=235;context=GTTCGGCCTGATCCTTTTTGTTTATACCATCGGCATACAGG;IPDRatio=1.68
CP008925 Salmonella_enterica_subsp._enterica_serovar_Cerro_87	kinModCall	m6A	2791945	2791945	387	+	.	coverage=265;context=CGATGGTATAAACAAAAAGGATCAGGCCGAACTCCTGGATA;IPDRatio=7.86;frac=1.000;fracLow=0.986;fracUp=1.000;identificationQv=368
CP008925 Salmonella_enterica_subsp._enterica_serovar_Cerro_87	kinModCall	m6A	2791946	2791946	327	-	.	coverage=242;context=TTATCCAGGAGTTCGGCCTGATCCTTTTTGTTTATACCATC;IPDRatio=6.64;frac=0.950;fracLow=0.866;fracUp=0.990;identificationQv=356
CP008925 Salmonella_enterica_subsp._enterica_serovar_Cerro_87	kinModCall	modified_base	2791952	2791952	51	+	.	coverage=248;context=ATAAACAAAAAGGATCAGGCCGAACTCCTGGATAAAGTGCA;IPDRatio=1.76
CP008925 Salmonella_enterica_subsp._enterica_serovar_Cerro_87	kinModCall	modified_base	2791966	2791966	40	-	.	coverage=237;context=GAGCGGCGATATGCTGCACTTTATCCAGGAGTTCGGCCTGA;IPDRatio=1.63
CP008925 Salmonella_enterica_subsp._enterica_serovar_Cerro_87	kinModCall	modified_base	2791967	2791967	33	-	.	coverage=243;context=TGAGCGGCGATATGCTGCACTTTATCCAGGAGTTCGGCCTG;IPDRatio=1.49
CP008925 Salmonella_enterica_subsp._enterica_serovar_Cerro_87	kinModCall	modified_base	2791971	2791971	35	+	.	coverage=269;context=CCGAACTCCTGGATAAAGTGCAGCATATCGCCGCTCAGCGT;IPDRatio=1.55
CP008925 Salmonella_enterica_subsp._enterica_serovar_Cerro_87	kinModCall	m6A	2792004	2792004	296	+	.	coverage=270;context=CTCAGCGTCACCCCAGCCTGATCGACGAAGTGGCCGACGAT;IPDRatio=6.12;frac=0.898;fracLow=0.806;fracUp=0.979;identificationQv=315
CP008925 Salmonella_enterica_subsp._enterica_serovar_Cerro_87	kinModCall	m6A	2792005	2792005	353	-	.	coverage=234;context=TATCGTCGGCCACTTCGTCGATCAGGCTGGGGTGACGCTGA;IPDRatio=7.00;frac=1.000;fracLow=0.940;fracUp=1.000;identificationQv=367
CP008925 Salmonella_enterica_subsp._enterica_serovar_Cerro_87	kinModCall	modified_base	2792012	2792012	29	+	.	coverage=257;context=CACCCCAGCCTGATCGACGAAGTGGCCGACGATAATACCGC;IPDRatio=1.44
CP008925 Salmonella_enterica_subsp._enterica_serovar_Cerro_87	kinModCall	modified_base	2792022	2792022	48	+	.	coverage=250;context=TGATCGACGAAGTGGCCGACGATAATACCGCCGAACAACAC;IPDRatio=1.68
CP008925 Salmonella_enterica_subsp._enterica_serovar_Cerro_87	kinModCall	modified_base	2792035	2792035	21	+	.	coverage=268;context=GGCCGACGATAATACCGCCGAACAACACACCGCCAATACCA;IPDRatio=1.35
CP008925 Salmonella_enterica_subsp._enterica_serovar_Cerro_87	kinModCall	m6A	2792049	2792049	69	+	.	coverage=265;context=CCGCCGAACAACACACCGCCAATACCAAAGCCGACACCGCG;IPDRatio=1.85;frac=0.292;fracLow=0.191;fracUp=0.381;identificationQv=22
CP008925 Salmonella_enterica_subsp._enterica_serovar_Cerro_87	kinModCall	modified_base	2792051	2792051	32	-	.	coverage=238;context=TGCGCGGTGTCGGCTTTGGTATTGGCGGTGTGTTGTTCGGC;IPDRatio=1.44
CP008925 Salmonella_enterica_subsp._enterica_serovar_Cerro_87	kinModCall	modified_base	2792057	2792057	87	-	.	coverage=230;context=TTAAAGTGCGCGGTGTCGGCTTTGGTATTGGCGGTGTGTTG;IPDRatio=2.11
CP008925 Salmonella_enterica_subsp._enterica_serovar_Cerro_87	kinModCall	m6A	2792086	2792086	404	+	.	coverage=260;context=CGCGCACTTTAATGTTGCCGATCCATAAACCGACAACCGCC;IPDRatio=5.76;frac=1.000;fracLow=1.000;fracUp=1.000;identificationQv=399
CP008925 Salmonella_enterica_subsp._enterica_serovar_Cerro_87	kinModCall	m6A	2792087	2792087	304	-	.	coverage=232;context=TGGCGGTTGTCGGTTTATGGATCGGCAACATTAAAGTGCGC;IPDRatio=7.25;frac=0.975;fracLow=0.891;fracUp=1.000;identificationQv=325
CP008925 Salmonella_enterica_subsp._enterica_serovar_Cerro_87	kinModCall	modified_base	2792090	2792090	32	+	.	coverage=259;context=CACTTTAATGTTGCCGATCCATAAACCGACAACCGCCACCA;IPDRatio=1.52
CP008925 Salmonella_enterica_subsp._enterica_serovar_Cerro_87	kinModCall	modified_base	2792097	2792097	29	+	.	coverage=257;context=ATGTTGCCGATCCATAAACCGACAACCGCCACCAACGCCAG;IPDRatio=1.42
CP008925 Salmonella_enterica_subsp._enterica_serovar_Cerro_87	kinModCall	modified_base	2792121	2792121	21	-	.	coverage=229;context=GATATCGCATTGACGGTCAGCGTTCTGGCGTTGGTGGCGGT;IPDRatio=1.36
CP008925 Salmonella_enterica_subsp._enterica_serovar_Cerro_87	kinModCall	m6A	2792139	2792139	48	+	.	coverage=256;context=ACGCTGACCGTCAATGCGATATCACTCATCTCATCTTCTCT;IPDRatio=1.63;frac=0.106;fracLow=0.022;fracUp=0.171;identificationQv=13
CP008925 Salmonella_enterica_subsp._enterica_serovar_Cerro_87	kinModCall	m4C	2792141	2792141	73	+	.	coverage=256;context=GCTGACCGTCAATGCGATATCACTCATCTCATCTTCTCTTC;IPDRatio=2.00;frac=0.369;fracLow=0.284;fracUp=0.486;identificationQv=46
CP008925 Salmonella_enterica_subsp._enterica_serovar_Cerro_87	kinModCall	m6A	2792144	2792144	57	-	.	coverage=219;context=AGGGAAGAGAAGATGAGATGAGTGATATCGCATTGACGGTC;IPDRatio=1.83;frac=0.345;fracLow=0.227;fracUp=0.472;identificationQv=30
CP008925 Salmonella_enterica_subsp._enterica_serovar_Cerro_87	kinModCall	m4C	2792158	2792158	63	+	.	coverage=250;context=TATCACTCATCTCATCTTCTCTTCCCTGTGAGTAACATTTC;IPDRatio=1.77;frac=0.448;fracLow=0.313;fracUp=0.587;identificationQv=9
CP008925 Salmonella_enterica_subsp._enterica_serovar_Cerro_87	kinModCall	m6A	2792168	2792168	22	+	.	coverage=255;context=CTCATCTTCTCTTCCCTGTGAGTAACATTTCAATTTATAGG;IPDRatio=1.44;frac=0.103;fracLow=0.045;fracUp=0.161;identificationQv=10
CP008925 Salmonella_enterica_subsp._enterica_serovar_Cerro_87	kinModCall	modified_base	2792170	2792170	21	-	.	coverage=225;context=TCCCTATAAATTGAAATGTTACTCACAGGGAAGAGAAGATG;IPDRatio=1.39
CP008925 Salmonella_enterica_subsp._enterica_serovar_Cerro_87	kinModCall	modified_base	2792176	2792176	24	-	.	coverage=229;context=TCATAATCCCTATAAATTGAAATGTTACTCACAGGGAAGAG;IPDRatio=1.36
CP008925 Salmonella_enterica_subsp._enterica_serovar_Cerro_87	kinModCall	m4C	2792178	2792178	41	+	.	coverage=263;context=CTTCCCTGTGAGTAACATTTCAATTTATAGGGATTATGACT;IPDRatio=1.59;frac=0.653;fracLow=0.503;fracUp=0.807;identificationQv=45
CP008925 Salmonella_enterica_subsp._enterica_serovar_Cerro_87	kinModCall	m6A	2792180	2792180	86	+	.	coverage=247;context=TCCCTGTGAGTAACATTTCAATTTATAGGGATTATGACTGA;IPDRatio=2.02;frac=0.459;fracLow=0.342;fracUp=0.570;identificationQv=68
CP008925 Salmonella_enterica_subsp._enterica_serovar_Cerro_87	kinModCall	modified_base	2792183	2792183	21	+	.	coverage=230;context=CTGTGAGTAACATTTCAATTTATAGGGATTATGACTGAACC;IPDRatio=1.34
CP008925 Salmonella_enterica_subsp._enterica_serovar_Cerro_87	kinModCall	modified_base	2792184	2792184	23	+	.	coverage=258;context=TGTGAGTAACATTTCAATTTATAGGGATTATGACTGAACCG;IPDRatio=1.36
CP008925 Salmonella_enterica_subsp._enterica_serovar_Cerro_87	kinModCall	modified_base	2792187	2792187	30	-	.	coverage=212;context=TAACGGTTCAGTCATAATCCCTATAAATTGAAATGTTACTC;IPDRatio=1.51
CP008925 Salmonella_enterica_subsp._enterica_serovar_Cerro_87	kinModCall	m4C	2792195	2792195	59	-	.	coverage=228;context=ATATGCCTTAACGGTTCAGTCATAATCCCTATAAATTGAAA;IPDRatio=1.73;frac=0.516;fracLow=0.346;fracUp=0.676;identificationQv=11
CP008925 Salmonella_enterica_subsp._enterica_serovar_Cerro_87	kinModCall	modified_base	2792198	2792198	22	-	.	coverage=226;context=TATATATGCCTTAACGGTTCAGTCATAATCCCTATAAATTG;IPDRatio=1.33
CP008925 Salmonella_enterica_subsp._enterica_serovar_Cerro_87	kinModCall	modified_base	2792200	2792200	24	+	.	coverage=256;context=ATTTATAGGGATTATGACTGAACCGTTAAGGCATATATACA;IPDRatio=1.37
CP008925 Salmonella_enterica_subsp._enterica_serovar_Cerro_87	kinModCall	modified_base	2792204	2792204	28	-	.	coverage=230;context=ATGCTGTATATATGCCTTAACGGTTCAGTCATAATCCCTAT;IPDRatio=1.49
CP008925 Salmonella_enterica_subsp._enterica_serovar_Cerro_87	kinModCall	modified_base	2792209	2792209	22	-	.	coverage=221;context=GCGCCATGCTGTATATATGCCTTAACGGTTCAGTCATAATC;IPDRatio=1.36
CP008925 Salmonella_enterica_subsp._enterica_serovar_Cerro_87	kinModCall	m4C	2792211	2792211	55	+	.	coverage=252;context=TTATGACTGAACCGTTAAGGCATATATACAGCATGGCGCAC;IPDRatio=1.68;frac=0.377;fracLow=0.205;fracUp=0.530;identificationQv=12
CP008925 Salmonella_enterica_subsp._enterica_serovar_Cerro_87	kinModCall	modified_base	2792212	2792212	30	+	.	coverage=253;context=TATGACTGAACCGTTAAGGCATATATACAGCATGGCGCACA;IPDRatio=1.51
CP008925 Salmonella_enterica_subsp._enterica_serovar_Cerro_87	kinModCall	modified_base	2792214	2792214	55	+	.	coverage=251;context=TGACTGAACCGTTAAGGCATATATACAGCATGGCGCACATT;IPDRatio=1.88
CP008925 Salmonella_enterica_subsp._enterica_serovar_Cerro_87	kinModCall	modified_base	2792217	2792217	22	-	.	coverage=227;context=GAGAATGTGCGCCATGCTGTATATATGCCTTAACGGTTCAG;IPDRatio=1.39
CP008925 Salmonella_enterica_subsp._enterica_serovar_Cerro_87	kinModCall	modified_base	2792218	2792218	76	-	.	coverage=221;context=TGAGAATGTGCGCCATGCTGTATATATGCCTTAACGGTTCA;IPDRatio=2.05
CP008925 Salmonella_enterica_subsp._enterica_serovar_Cerro_87	kinModCall	modified_base	2792220	2792220	21	-	.	coverage=228;context=TATGAGAATGTGCGCCATGCTGTATATATGCCTTAACGGTT;IPDRatio=1.44
CP008925 Salmonella_enterica_subsp._enterica_serovar_Cerro_87	kinModCall	modified_base	2792225	2792225	21	-	.	coverage=220;context=TGTAATATGAGAATGTGCGCCATGCTGTATATATGCCTTAA;IPDRatio=1.39
CP008925 Salmonella_enterica_subsp._enterica_serovar_Cerro_87	kinModCall	modified_base	2792234	2792234	69	+	.	coverage=245;context=ATATACAGCATGGCGCACATTCTCATATTACAAAACCGCAC;IPDRatio=1.86
CP008925 Salmonella_enterica_subsp._enterica_serovar_Cerro_87	kinModCall	modified_base	2792235	2792235	46	+	.	coverage=252;context=TATACAGCATGGCGCACATTCTCATATTACAAAACCGCACA;IPDRatio=1.64
CP008925 Salmonella_enterica_subsp._enterica_serovar_Cerro_87	kinModCall	modified_base	2792237	2792237	58	+	.	coverage=255;context=TACAGCATGGCGCACATTCTCATATTACAAAACCGCACAGA;IPDRatio=1.68
CP008925 Salmonella_enterica_subsp._enterica_serovar_Cerro_87	kinModCall	modified_base	2792244	2792244	66	-	.	coverage=207;context=CAGGACGTCTGTGCGGTTTTGTAATATGAGAATGTGCGCCA;IPDRatio=1.83
CP008925 Salmonella_enterica_subsp._enterica_serovar_Cerro_87	kinModCall	modified_base	2792245	2792245	24	-	.	coverage=204;context=TCAGGACGTCTGTGCGGTTTTGTAATATGAGAATGTGCGCC;IPDRatio=1.45
CP008925 Salmonella_enterica_subsp._enterica_serovar_Cerro_87	kinModCall	modified_base	2792247	2792247	22	-	.	coverage=215;context=AGTCAGGACGTCTGTGCGGTTTTGTAATATGAGAATGTGCG;IPDRatio=1.41
CP008925 Salmonella_enterica_subsp._enterica_serovar_Cerro_87	kinModCall	m4C	2792278	2792278	68	+	.	coverage=249;context=CGTCCTGACTTCGGCAGCGTCTTACCCTTTTTCGTGGCACA;IPDRatio=1.94;frac=0.495;fracLow=0.362;fracUp=0.615;identificationQv=47
CP008925 Salmonella_enterica_subsp._enterica_serovar_Cerro_87	kinModCall	m6A	2792315	2792315	264	-	.	coverage=224;context=TCCTTGCCTTGCCCCGCCAGAGATGGCGGGGCTTTTTTGTG;IPDRatio=4.39;frac=1.000;fracLow=0.960;fracUp=1.000;identificationQv=267
CP008925 Salmonella_enterica_subsp._enterica_serovar_Cerro_87	kinModCall	modified_base	2792325	2792325	24	+	.	coverage=250;context=CCCCGCCATCTCTGGCGGGGCAAGGCAAGGAGCTTATTAGC;IPDRatio=1.35
CP008925 Salmonella_enterica_subsp._enterica_serovar_Cerro_87	kinModCall	m4C	2792337	2792337	139	+	.	coverage=248;context=TGGCGGGGCAAGGCAAGGAGCTTATTAGCTATTTAATGCGG;IPDRatio=2.98;frac=0.554;fracLow=0.434;fracUp=0.658;identificationQv=89
CP008925 Salmonella_enterica_subsp._enterica_serovar_Cerro_87	kinModCall	modified_base	2792341	2792341	28	+	.	coverage=255;context=GGGGCAAGGCAAGGAGCTTATTAGCTATTTAATGCGGAGCG;IPDRatio=1.41
CP008925 Salmonella_enterica_subsp._enterica_serovar_Cerro_87	kinModCall	m4C	2792345	2792345	88	+	.	coverage=250;context=CAAGGCAAGGAGCTTATTAGCTATTTAATGCGGAGCGTTCG;IPDRatio=2.13;frac=0.671;fracLow=0.524;fracUp=0.809;identificationQv=56
CP008925 Salmonella_enterica_subsp._enterica_serovar_Cerro_87	kinModCall	modified_base	2792347	2792347	21	+	.	coverage=258;context=AGGCAAGGAGCTTATTAGCTATTTAATGCGGAGCGTTCGTT;IPDRatio=1.34
CP008925 Salmonella_enterica_subsp._enterica_serovar_Cerro_87	kinModCall	modified_base	2792352	2792352	91	-	.	coverage=226;context=CCATTAACGAACGCTCCGCATTAAATAGCTAATAAGCTCCT;IPDRatio=2.25
CP008925 Salmonella_enterica_subsp._enterica_serovar_Cerro_87	kinModCall	modified_base	2792404	2792404	25	+	.	coverage=236;context=GGCGGAATGGTTTCCGGCTCGTTACGGGTTAAATCAATATG;IPDRatio=1.39
CP008925 Salmonella_enterica_subsp._enterica_serovar_Cerro_87	kinModCall	modified_base	2792415	2792415	93	-	.	coverage=220;context=ACGGCCTGCTGCATATTGATTTAACCCGTAACGAGCCGGAA;IPDRatio=2.30
CP008925 Salmonella_enterica_subsp._enterica_serovar_Cerro_87	kinModCall	modified_base	2792416	2792416	33	-	.	coverage=217;context=AACGGCCTGCTGCATATTGATTTAACCCGTAACGAGCCGGA;IPDRatio=1.54
CP008925 Salmonella_enterica_subsp._enterica_serovar_Cerro_87	kinModCall	modified_base	2792420	2792420	59	+	.	coverage=247;context=GCTCGTTACGGGTTAAATCAATATGCAGCAGGCCGTTGGTA;IPDRatio=1.74
CP008925 Salmonella_enterica_subsp._enterica_serovar_Cerro_87	kinModCall	modified_base	2792427	2792427	42	-	.	coverage=225;context=CGACGTTTACCAACGGCCTGCTGCATATTGATTTAACCCGT;IPDRatio=1.63
CP008925 Salmonella_enterica_subsp._enterica_serovar_Cerro_87	kinModCall	modified_base	2792440	2792440	21	+	.	coverage=247;context=ATATGCAGCAGGCCGTTGGTAAACGTCGCGCCGGAAACTTC;IPDRatio=1.33
CP008925 Salmonella_enterica_subsp._enterica_serovar_Cerro_87	kinModCall	modified_base	2792442	2792442	23	+	.	coverage=234;context=ATGCAGCAGGCCGTTGGTAAACGTCGCGCCGGAAACTTCCA;IPDRatio=1.40
CP008925 Salmonella_enterica_subsp._enterica_serovar_Cerro_87	kinModCall	modified_base	2792445	2792445	47	-	.	coverage=219;context=ATATGGAAGTTTCCGGCGCGACGTTTACCAACGGCCTGCTG;IPDRatio=1.77
CP008925 Salmonella_enterica_subsp._enterica_serovar_Cerro_87	kinModCall	modified_base	2792460	2792460	24	+	.	coverage=248;context=AAACGTCGCGCCGGAAACTTCCATATTTTCAGCCAGCGTAA;IPDRatio=1.40
CP008925 Salmonella_enterica_subsp._enterica_serovar_Cerro_87	kinModCall	modified_base	2792461	2792461	23	+	.	coverage=243;context=AACGTCGCGCCGGAAACTTCCATATTTTCAGCCAGCGTAAA;IPDRatio=1.35
CP008925 Salmonella_enterica_subsp._enterica_serovar_Cerro_87	kinModCall	modified_base	2792480	2792480	26	+	.	coverage=250;context=CCATATTTTCAGCCAGCGTAAAGCTCAGGCTAAAAGGCTGC;IPDRatio=1.40
CP008925 Salmonella_enterica_subsp._enterica_serovar_Cerro_87	kinModCall	modified_base	2792492	2792492	31	+	.	coverage=248;context=CCAGCGTAAAGCTCAGGCTAAAAGGCTGCATGACCAGGCCC;IPDRatio=1.47
CP008925 Salmonella_enterica_subsp._enterica_serovar_Cerro_87	kinModCall	modified_base	2792496	2792496	22	-	.	coverage=221;context=ATCAGGGCCTGGTCATGCAGCCTTTTAGCCTGAGCTTTACG;IPDRatio=1.38
CP008925 Salmonella_enterica_subsp._enterica_serovar_Cerro_87	kinModCall	modified_base	2792501	2792501	26	+	.	coverage=245;context=AGCTCAGGCTAAAAGGCTGCATGACCAGGCCCTGATGTAAC;IPDRatio=1.39
CP008925 Salmonella_enterica_subsp._enterica_serovar_Cerro_87	kinModCall	modified_base	2792507	2792507	31	-	.	coverage=215;context=CAAATGGTTACATCAGGGCCTGGTCATGCAGCCTTTTAGCC;IPDRatio=1.56
CP008925 Salmonella_enterica_subsp._enterica_serovar_Cerro_87	kinModCall	modified_base	2792510	2792510	21	-	.	coverage=188;context=GCCCAAATGGTTACATCAGGGCCTGGTCATGCAGCCTTTTA;IPDRatio=1.42
CP008925 Salmonella_enterica_subsp._enterica_serovar_Cerro_87	kinModCall	modified_base	2792513	2792513	42	+	.	coverage=244;context=AAGGCTGCATGACCAGGCCCTGATGTAACCATTTGGGCTCG;IPDRatio=1.58
CP008925 Salmonella_enterica_subsp._enterica_serovar_Cerro_87	kinModCall	modified_base	2792517	2792517	24	+	.	coverage=233;context=CTGCATGACCAGGCCCTGATGTAACCATTTGGGCTCGTTTT;IPDRatio=1.39
CP008925 Salmonella_enterica_subsp._enterica_serovar_Cerro_87	kinModCall	modified_base	2792518	2792518	25	+	.	coverage=234;context=TGCATGACCAGGCCCTGATGTAACCATTTGGGCTCGTTTTC;IPDRatio=1.40
CP008925 Salmonella_enterica_subsp._enterica_serovar_Cerro_87	kinModCall	modified_base	2792521	2792521	29	-	.	coverage=190;context=CCGGAAAACGAGCCCAAATGGTTACATCAGGGCCTGGTCAT;IPDRatio=1.46
CP008925 Salmonella_enterica_subsp._enterica_serovar_Cerro_87	kinModCall	modified_base	2792541	2792541	27	+	.	coverage=215;context=CCATTTGGGCTCGTTTTCCGGCTGTTCCGGCGTGCCTTTCA;IPDRatio=1.46
CP008925 Salmonella_enterica_subsp._enterica_serovar_Cerro_87	kinModCall	modified_base	2792545	2792545	125	+	.	coverage=234;context=TTGGGCTCGTTTTCCGGCTGTTCCGGCGTGCCTTTCACCGT;IPDRatio=2.59
CP008925 Salmonella_enterica_subsp._enterica_serovar_Cerro_87	kinModCall	modified_base	2792545	2792545	29	-	.	coverage=215;context=ACGGTGAAAGGCACGCCGGAACAGCCGGAAAACGAGCCCAA;IPDRatio=1.49
CP008925 Salmonella_enterica_subsp._enterica_serovar_Cerro_87	kinModCall	m6A	2792546	2792546	223	-	.	coverage=222;context=GACGGTGAAAGGCACGCCGGAACAGCCGGAAAACGAGCCCA;IPDRatio=7.18;frac=0.892;fracLow=0.782;fracUp=0.985;identificationQv=205
CP008925 Salmonella_enterica_subsp._enterica_serovar_Cerro_87	kinModCall	m4C	2792569	2792569	54	-	.	coverage=227;context=ATTCAACTGGAAGGCACGCGCCTGACGGTGAAAGGCACGCC;IPDRatio=1.78;frac=0.717;fracLow=0.551;fracUp=0.888;identificationQv=32
CP008925 Salmonella_enterica_subsp._enterica_serovar_Cerro_87	kinModCall	modified_base	2792576	2792576	48	+	.	coverage=241;context=CTTTCACCGTCAGGCGCGTGCCTTCCAGTTGAATATCCAGA;IPDRatio=1.73
CP008925 Salmonella_enterica_subsp._enterica_serovar_Cerro_87	kinModCall	m6A	2792588	2792588	100	+	.	coverage=233;context=GGCGCGTGCCTTCCAGTTGAATATCCAGATCTTCCTGACGG;IPDRatio=2.35;frac=0.561;fracLow=0.439;fracUp=0.675;identificationQv=68
CP008925 Salmonella_enterica_subsp._enterica_serovar_Cerro_87	kinModCall	modified_base	2792591	2792591	29	-	.	coverage=220;context=TTTCCGTCAGGAAGATCTGGATATTCAACTGGAAGGCACGC;IPDRatio=1.48
CP008925 Salmonella_enterica_subsp._enterica_serovar_Cerro_87	kinModCall	m6A	2792596	2792596	341	+	.	coverage=242;context=CCTTCCAGTTGAATATCCAGATCTTCCTGACGGAAACCGGC;IPDRatio=6.43;frac=0.981;fracLow=0.907;fracUp=1.000;identificationQv=313
CP008925 Salmonella_enterica_subsp._enterica_serovar_Cerro_87	kinModCall	m6A	2792597	2792597	355	-	.	coverage=223;context=AGCCGGTTTCCGTCAGGAAGATCTGGATATTCAACTGGAAG;IPDRatio=7.84;frac=1.000;fracLow=0.979;fracUp=1.000;identificationQv=328
CP008925 Salmonella_enterica_subsp._enterica_serovar_Cerro_87	kinModCall	m6A	2792605	2792605	20	+	.	coverage=248;context=TGAATATCCAGATCTTCCTGACGGAAACCGGCTAACGCTAA;IPDRatio=1.33;frac=0.520;fracLow=0.349;fracUp=0.559;identificationQv=5
CP008925 Salmonella_enterica_subsp._enterica_serovar_Cerro_87	kinModCall	modified_base	2792623	2792623	62	+	.	coverage=239;context=TGACGGAAACCGGCTAACGCTAAGGTAATGCGATAATGGTT;IPDRatio=1.82
CP008925 Salmonella_enterica_subsp._enterica_serovar_Cerro_87	kinModCall	modified_base	2792631	2792631	29	-	.	coverage=213;context=GCGACGATAACCATTATCGCATTACCTTAGCGTTAGCCGGT;IPDRatio=1.46
CP008925 Salmonella_enterica_subsp._enterica_serovar_Cerro_87	kinModCall	modified_base	2792634	2792634	67	+	.	coverage=222;context=GGCTAACGCTAAGGTAATGCGATAATGGTTATCGTCGCTTT;IPDRatio=1.95
CP008925 Salmonella_enterica_subsp._enterica_serovar_Cerro_87	kinModCall	modified_base	2792640	2792640	28	-	.	coverage=210;context=TCGAAAAAAGCGACGATAACCATTATCGCATTACCTTAGCG;IPDRatio=1.48
CP008925 Salmonella_enterica_subsp._enterica_serovar_Cerro_87	kinModCall	modified_base	2792642	2792642	29	-	.	coverage=214;context=CATCGAAAAAAGCGACGATAACCATTATCGCATTACCTTAG;IPDRatio=1.44
CP008925 Salmonella_enterica_subsp._enterica_serovar_Cerro_87	kinModCall	modified_base	2792643	2792643	24	-	.	coverage=222;context=ACATCGAAAAAAGCGACGATAACCATTATCGCATTACCTTA;IPDRatio=1.39
CP008925 Salmonella_enterica_subsp._enterica_serovar_Cerro_87	kinModCall	modified_base	2792644	2792644	30	-	.	coverage=213;context=AACATCGAAAAAAGCGACGATAACCATTATCGCATTACCTT;IPDRatio=1.51
CP008925 Salmonella_enterica_subsp._enterica_serovar_Cerro_87	kinModCall	modified_base	2792645	2792645	42	-	.	coverage=218;context=TAACATCGAAAAAAGCGACGATAACCATTATCGCATTACCT;IPDRatio=1.61
CP008925 Salmonella_enterica_subsp._enterica_serovar_Cerro_87	kinModCall	modified_base	2792661	2792661	45	+	.	coverage=231;context=GTTATCGTCGCTTTTTTCGATGTTATAGGGCGGGAAGCTCT;IPDRatio=1.67
CP008925 Salmonella_enterica_subsp._enterica_serovar_Cerro_87	kinModCall	modified_base	2792665	2792665	22	-	.	coverage=219;context=AGCCAGAGCTTCCCGCCCTATAACATCGAAAAAAGCGACGA;IPDRatio=1.35
CP008925 Salmonella_enterica_subsp._enterica_serovar_Cerro_87	kinModCall	modified_base	2792666	2792666	42	-	.	coverage=221;context=AAGCCAGAGCTTCCCGCCCTATAACATCGAAAAAAGCGACG;IPDRatio=1.60
CP008925 Salmonella_enterica_subsp._enterica_serovar_Cerro_87	kinModCall	m6A	2792679	2792679	338	-	.	coverage=218;context=AAAACAGCGGCGAAAGCCAGAGCTTCCCGCCCTATAACATC;IPDRatio=10.00;frac=0.967;fracLow=0.887;fracUp=1.000;identificationQv=315
CP008925 Salmonella_enterica_subsp._enterica_serovar_Cerro_87	kinModCall	modified_base	2792687	2792687	28	-	.	coverage=221;context=TGCGCTGCAAAACAGCGGCGAAAGCCAGAGCTTCCCGCCCT;IPDRatio=1.41
CP008925 Salmonella_enterica_subsp._enterica_serovar_Cerro_87	kinModCall	m4C	2792721	2792721	82	+	.	coverage=240;context=CAGCGCATTGGCCAGCTTGTCAAAACCGATCCATTGACGCA;IPDRatio=2.09;frac=0.540;fracLow=0.412;fracUp=0.671;identificationQv=64
CP008925 Salmonella_enterica_subsp._enterica_serovar_Cerro_87	kinModCall	m6A	2792729	2792729	264	+	.	coverage=235;context=TGGCCAGCTTGTCAAAACCGATCCATTGACGCAGCAGTGGG;IPDRatio=4.15;frac=1.000;fracLow=0.982;fracUp=1.000;identificationQv=240
CP008925 Salmonella_enterica_subsp._enterica_serovar_Cerro_87	kinModCall	m6A	2792730	2792730	327	-	.	coverage=219;context=CCCCACTGCTGCGTCAATGGATCGGTTTTGACAAGCTGGCC;IPDRatio=6.14;frac=0.999;fracLow=0.975;fracUp=1.000;identificationQv=386
CP008925 Salmonella_enterica_subsp._enterica_serovar_Cerro_87	kinModCall	modified_base	2792744	2792744	38	+	.	coverage=232;context=AACCGATCCATTGACGCAGCAGTGGGGATAAATCGTAGTTA;IPDRatio=1.53
CP008925 Salmonella_enterica_subsp._enterica_serovar_Cerro_87	kinModCall	m6A	2792751	2792751	58	+	.	coverage=237;context=CCATTGACGCAGCAGTGGGGATAAATCGTAGTTACGCATAA;IPDRatio=1.78;frac=0.256;fracLow=0.159;fracUp=0.343;identificationQv=16
CP008925 Salmonella_enterica_subsp._enterica_serovar_Cerro_87	kinModCall	modified_base	2792754	2792754	35	+	.	coverage=246;context=TTGACGCAGCAGTGGGGATAAATCGTAGTTACGCATAATCA;IPDRatio=1.53
CP008925 Salmonella_enterica_subsp._enterica_serovar_Cerro_87	kinModCall	m4C	2792758	2792758	49	-	.	coverage=222;context=GAAATGATTATGCGTAACTACGATTTATCCCCACTGCTGCG;IPDRatio=1.69;frac=0.644;fracLow=0.530;fracUp=0.775;identificationQv=23
CP008925 Salmonella_enterica_subsp._enterica_serovar_Cerro_87	kinModCall	modified_base	2792774	2792774	31	+	.	coverage=247;context=AATCGTAGTTACGCATAATCATTTCTCCTTCTAAGAAGCGA;IPDRatio=1.44
CP008925 Salmonella_enterica_subsp._enterica_serovar_Cerro_87	kinModCall	modified_base	2792799	2792799	30	-	.	coverage=226;context=GCACGTAAAGTGTGAAGGTAAAAACTCGCTTCTTAGAAGGA;IPDRatio=1.46
CP008925 Salmonella_enterica_subsp._enterica_serovar_Cerro_87	kinModCall	m6A	2792843	2792843	21	+	.	coverage=253;context=TATGCTCCCTGACGGCGAGCATGGGATGACAGGCCGCGCAA;IPDRatio=1.37;frac=0.122;fracLow=0.055;fracUp=0.176;identificationQv=5
CP008925 Salmonella_enterica_subsp._enterica_serovar_Cerro_87	kinModCall	modified_base	2792849	2792849	24	-	.	coverage=239;context=GTCGCGTTGCGCGGCCTGTCATCCCATGCTCGCCGTCAGGG;IPDRatio=1.37
CP008925 Salmonella_enterica_subsp._enterica_serovar_Cerro_87	kinModCall	m6A	2792868	2792868	25	+	.	coverage=250;context=ATGACAGGCCGCGCAACGCGACCCGACGGAATCAGTTAATT;IPDRatio=1.42;frac=0.211;fracLow=0.153;fracUp=0.279;identificationQv=13
CP008925 Salmonella_enterica_subsp._enterica_serovar_Cerro_87	kinModCall	modified_base	2792887	2792887	32	-	.	coverage=225;context=ACAAACCGCGCCGTATCGAAATTAACTGATTCCGTCGGGTC;IPDRatio=1.46
CP008925 Salmonella_enterica_subsp._enterica_serovar_Cerro_87	kinModCall	modified_base	2792913	2792913	22	-	.	coverage=239;context=ACTGGAGCGCGTGATTCCGGAAGCGAACAAACCGCGCCGTA;IPDRatio=1.35
CP008925 Salmonella_enterica_subsp._enterica_serovar_Cerro_87	kinModCall	modified_base	2792922	2792922	34	+	.	coverage=245;context=GTTTGTTCGCTTCCGGAATCACGCGCTCCAGTTCGATATAC;IPDRatio=1.48
CP008925 Salmonella_enterica_subsp._enterica_serovar_Cerro_87	kinModCall	modified_base	2792928	2792928	27	-	.	coverage=230;context=GCTGCTGTATATCGAACTGGAGCGCGTGATTCCGGAAGCGA;IPDRatio=1.42
CP008925 Salmonella_enterica_subsp._enterica_serovar_Cerro_87	kinModCall	modified_base	2792935	2792935	21	+	.	coverage=244;context=CGGAATCACGCGCTCCAGTTCGATATACAGCAGCCCGTTGA;IPDRatio=1.35
CP008925 Salmonella_enterica_subsp._enterica_serovar_Cerro_87	kinModCall	modified_base	2792937	2792937	25	+	.	coverage=242;context=GAATCACGCGCTCCAGTTCGATATACAGCAGCCCGTTGACC;IPDRatio=1.58
CP008925 Salmonella_enterica_subsp._enterica_serovar_Cerro_87	kinModCall	modified_base	2792946	2792946	25	+	.	coverage=235;context=GCTCCAGTTCGATATACAGCAGCCCGTTGACCAGGTTTGCG;IPDRatio=1.37
CP008925 Salmonella_enterica_subsp._enterica_serovar_Cerro_87	kinModCall	modified_base	2792985	2792985	27	-	.	coverage=236;context=ACGTAAGTTCCAGTTAGCGGAGAACATTCACGTTCGCGGCG;IPDRatio=1.45
CP008925 Salmonella_enterica_subsp._enterica_serovar_Cerro_87	kinModCall	modified_base	2792989	2792989	56	+	.	coverage=239;context=GCGAACGTGAATGTTCTCCGCTAACTGGAACTTACGTTCAA;IPDRatio=1.77
CP008925 Salmonella_enterica_subsp._enterica_serovar_Cerro_87	kinModCall	modified_base	2793000	2793000	25	-	.	coverage=232;context=CGAGCGTAACTTTGAACGTAAGTTCCAGTTAGCGGAGAACA;IPDRatio=1.38
CP008925 Salmonella_enterica_subsp._enterica_serovar_Cerro_87	kinModCall	modified_base	2793009	2793009	37	+	.	coverage=247;context=CTAACTGGAACTTACGTTCAAAGTTACGCTCGGCAATGCCC;IPDRatio=1.56
CP008925 Salmonella_enterica_subsp._enterica_serovar_Cerro_87	kinModCall	modified_base	2793013	2793013	28	+	.	coverage=237;context=CTGGAACTTACGTTCAAAGTTACGCTCGGCAATGCCCTGAT;IPDRatio=1.44
CP008925 Salmonella_enterica_subsp._enterica_serovar_Cerro_87	kinModCall	modified_base	2793030	2793030	32	+	.	coverage=247;context=AGTTACGCTCGGCAATGCCCTGATACAGGTAAGTACGTTCT;IPDRatio=1.52
CP008925 Salmonella_enterica_subsp._enterica_serovar_Cerro_87	kinModCall	modified_base	2793031	2793031	53	+	.	coverage=238;context=GTTACGCTCGGCAATGCCCTGATACAGGTAAGTACGTTCTT;IPDRatio=1.74
CP008925 Salmonella_enterica_subsp._enterica_serovar_Cerro_87	kinModCall	m4C	2793042	2793042	85	-	.	coverage=235;context=GGACGAGCAGAAAGAACGTACTTACCTGTATCAGGGCATTG;IPDRatio=2.12;frac=0.531;fracLow=0.403;fracUp=0.670;identificationQv=65
CP008925 Salmonella_enterica_subsp._enterica_serovar_Cerro_87	kinModCall	modified_base	2793052	2793052	21	+	.	coverage=234;context=ATACAGGTAAGTACGTTCTTTCTGCTCGTCCGCATGAGCGC;IPDRatio=1.39
CP008925 Salmonella_enterica_subsp._enterica_serovar_Cerro_87	kinModCall	modified_base	2793072	2793072	31	+	.	coverage=252;context=TCTGCTCGTCCGCATGAGCGCCTTTTACCACCAGTAAATTA;IPDRatio=1.48
CP008925 Salmonella_enterica_subsp._enterica_serovar_Cerro_87	kinModCall	modified_base	2793075	2793075	29	+	.	coverage=243;context=GCTCGTCCGCATGAGCGCCTTTTACCACCAGTAAATTATCC;IPDRatio=1.47
CP008925 Salmonella_enterica_subsp._enterica_serovar_Cerro_87	kinModCall	modified_base	2793078	2793078	64	+	.	coverage=245;context=CGTCCGCATGAGCGCCTTTTACCACCAGTAAATTATCCTGG;IPDRatio=1.81
CP008925 Salmonella_enterica_subsp._enterica_serovar_Cerro_87	kinModCall	modified_base	2793086	2793086	36	-	.	coverage=234;context=ATTACTGCCCAGGATAATTTACTGGTGGTAAAAGGCGCTCA;IPDRatio=1.52
CP008925 Salmonella_enterica_subsp._enterica_serovar_Cerro_87	kinModCall	modified_base	2793088	2793088	38	+	.	coverage=239;context=AGCGCCTTTTACCACCAGTAAATTATCCTGGGCAGTAATCT;IPDRatio=1.53
CP008925 Salmonella_enterica_subsp._enterica_serovar_Cerro_87	kinModCall	modified_base	2793088	2793088	21	-	.	coverage=226;context=AGATTACTGCCCAGGATAATTTACTGGTGGTAAAAGGCGCT;IPDRatio=1.42
CP008925 Salmonella_enterica_subsp._enterica_serovar_Cerro_87	kinModCall	modified_base	2793089	2793089	105	-	.	coverage=229;context=GAGATTACTGCCCAGGATAATTTACTGGTGGTAAAAGGCGC;IPDRatio=2.36
CP008925 Salmonella_enterica_subsp._enterica_serovar_Cerro_87	kinModCall	modified_base	2793092	2793092	32	+	.	coverage=236;context=CCTTTTACCACCAGTAAATTATCCTGGGCAGTAATCTCCAG;IPDRatio=1.44
CP008925 Salmonella_enterica_subsp._enterica_serovar_Cerro_87	kinModCall	modified_base	2793092	2793092	21	-	.	coverage=225;context=CTGGAGATTACTGCCCAGGATAATTTACTGGTGGTAAAAGG;IPDRatio=1.37
CP008925 Salmonella_enterica_subsp._enterica_serovar_Cerro_87	kinModCall	modified_base	2793097	2793097	41	-	.	coverage=207;context=GCGAACTGGAGATTACTGCCCAGGATAATTTACTGGTGGTA;IPDRatio=1.68
CP008925 Salmonella_enterica_subsp._enterica_serovar_Cerro_87	kinModCall	modified_base	2793105	2793105	37	+	.	coverage=235;context=GTAAATTATCCTGGGCAGTAATCTCCAGTTCGCTTTCCGCG;IPDRatio=1.53
CP008925 Salmonella_enterica_subsp._enterica_serovar_Cerro_87	kinModCall	modified_base	2793106	2793106	24	-	.	coverage=232;context=TCGCGGAAAGCGAACTGGAGATTACTGCCCAGGATAATTTA;IPDRatio=1.37
CP008925 Salmonella_enterica_subsp._enterica_serovar_Cerro_87	kinModCall	modified_base	2793114	2793114	25	-	.	coverage=237;context=TGCCGGTTTCGCGGAAAGCGAACTGGAGATTACTGCCCAGG;IPDRatio=1.40
CP008925 Salmonella_enterica_subsp._enterica_serovar_Cerro_87	kinModCall	modified_base	2793128	2793128	27	+	.	coverage=230;context=TCCAGTTCGCTTTCCGCGAAACCGGCAACGGCAATGGCGAT;IPDRatio=1.44
CP008925 Salmonella_enterica_subsp._enterica_serovar_Cerro_87	kinModCall	modified_base	2793135	2793135	21	+	.	coverage=248;context=CGCTTTCCGCGAAACCGGCAACGGCAATGGCGATGCGGTAG;IPDRatio=1.33
CP008925 Salmonella_enterica_subsp._enterica_serovar_Cerro_87	kinModCall	modified_base	2793148	2793148	47	+	.	coverage=245;context=ACCGGCAACGGCAATGGCGATGCGGTAGTGGTTTTCGTCTA;IPDRatio=1.63
CP008925 Salmonella_enterica_subsp._enterica_serovar_Cerro_87	kinModCall	modified_base	2793154	2793154	38	+	.	coverage=248;context=AACGGCAATGGCGATGCGGTAGTGGTTTTCGTCTACCAGCT;IPDRatio=1.56
CP008925 Salmonella_enterica_subsp._enterica_serovar_Cerro_87	kinModCall	modified_base	2793159	2793159	36	-	.	coverage=223;context=CGTTGAGCTGGTAGACGAAAACCACTACCGCATCGCCATTG;IPDRatio=1.52
CP008925 Salmonella_enterica_subsp._enterica_serovar_Cerro_87	kinModCall	modified_base	2793173	2793173	40	-	.	coverage=230;context=TACCCTCCGTACAACGTTGAGCTGGTAGACGAAAACCACTA;IPDRatio=1.60
CP008925 Salmonella_enterica_subsp._enterica_serovar_Cerro_87	kinModCall	modified_base	2793194	2793194	24	-	.	coverage=231;context=CAAAGCCAAAGTAATGGCGGCTACCCTCCGTACAACGTTGA;IPDRatio=1.39
CP008925 Salmonella_enterica_subsp._enterica_serovar_Cerro_87	kinModCall	m6A	2793200	2793200	30	+	.	coverage=251;context=TTGTACGGAGGGTAGCCGCCATTACTTTGGCTTTGGTTATT;IPDRatio=1.44;frac=0.088;fracLow=0.016;fracUp=0.163;identificationQv=18
CP008925 Salmonella_enterica_subsp._enterica_serovar_Cerro_87	kinModCall	modified_base	2793207	2793207	26	-	.	coverage=239;context=GCTTGAAAATAACCAAAGCCAAAGTAATGGCGGCTACCCTC;IPDRatio=1.45
CP008925 Salmonella_enterica_subsp._enterica_serovar_Cerro_87	kinModCall	modified_base	2793211	2793211	26	-	.	coverage=225;context=ACCTGCTTGAAAATAACCAAAGCCAAAGTAATGGCGGCTAC;IPDRatio=1.43
CP008925 Salmonella_enterica_subsp._enterica_serovar_Cerro_87	kinModCall	modified_base	2793219	2793219	42	-	.	coverage=226;context=TCTGTTTAACCTGCTTGAAAATAACCAAAGCCAAAGTAATG;IPDRatio=1.64
CP008925 Salmonella_enterica_subsp._enterica_serovar_Cerro_87	kinModCall	modified_base	2793234	2793234	65	-	.	coverage=234;context=CATTGGTTTTGACCGTCTGTTTAACCTGCTTGAAAATAACC;IPDRatio=1.86
CP008925 Salmonella_enterica_subsp._enterica_serovar_Cerro_87	kinModCall	modified_base	2793245	2793245	38	+	.	coverage=257;context=AGCAGGTTAAACAGACGGTCAAAACCAATGGCAGAACGGTA;IPDRatio=1.51
CP008925 Salmonella_enterica_subsp._enterica_serovar_Cerro_87	kinModCall	m6A	2793257	2793257	23	+	.	coverage=250;context=AGACGGTCAAAACCAATGGCAGAACGGTACAGCGGGGATAA;IPDRatio=1.45;frac=0.122;fracLow=0.056;fracUp=0.188;identificationQv=5
CP008925 Salmonella_enterica_subsp._enterica_serovar_Cerro_87	kinModCall	m6A	2793259	2793259	277	+	.	coverage=255;context=ACGGTCAAAACCAATGGCAGAACGGTACAGCGGGGATAAAT;IPDRatio=9.72;frac=0.956;fracLow=0.856;fracUp=1.000;identificationQv=195
CP008925 Salmonella_enterica_subsp._enterica_serovar_Cerro_87	kinModCall	modified_base	2793259	2793259	25	-	.	coverage=235;context=ATTTATCCCCGCTGTACCGTTCTGCCATTGGTTTTGACCGT;IPDRatio=1.44
CP008925 Salmonella_enterica_subsp._enterica_serovar_Cerro_87	kinModCall	m6A	2793260	2793260	68	+	.	coverage=244;context=CGGTCAAAACCAATGGCAGAACGGTACAGCGGGGATAAATC;IPDRatio=2.08;frac=0.588;fracLow=0.526;fracUp=0.641;identificationQv=78
CP008925 Salmonella_enterica_subsp._enterica_serovar_Cerro_87	kinModCall	modified_base	2793260	2793260	117	-	.	coverage=240;context=GATTTATCCCCGCTGTACCGTTCTGCCATTGGTTTTGACCG;IPDRatio=2.56
CP008925 Salmonella_enterica_subsp._enterica_serovar_Cerro_87	kinModCall	modified_base	2793276	2793276	35	-	.	coverage=231;context=GATTATGCGTAACTTTGATTTATCCCCGCTGTACCGTTCTG;IPDRatio=1.54
CP008925 Salmonella_enterica_subsp._enterica_serovar_Cerro_87	kinModCall	modified_base	2793277	2793277	24	-	.	coverage=238;context=TGATTATGCGTAACTTTGATTTATCCCCGCTGTACCGTTCT;IPDRatio=1.41
CP008925 Salmonella_enterica_subsp._enterica_serovar_Cerro_87	kinModCall	modified_base	2793281	2793281	22	-	.	coverage=221;context=TTTATGATTATGCGTAACTTTGATTTATCCCCGCTGTACCG;IPDRatio=1.35
CP008925 Salmonella_enterica_subsp._enterica_serovar_Cerro_87	kinModCall	m6A	2793282	2793282	21	+	.	coverage=258;context=GGTACAGCGGGGATAAATCAAAGTTACGCATAATCATAAAC;IPDRatio=1.35;frac=0.218;fracLow=0.097;fracUp=0.343;identificationQv=5
CP008925 Salmonella_enterica_subsp._enterica_serovar_Cerro_87	kinModCall	modified_base	2793287	2793287	24	+	.	coverage=260;context=AGCGGGGATAAATCAAAGTTACGCATAATCATAAACTCCTG;IPDRatio=1.38
CP008925 Salmonella_enterica_subsp._enterica_serovar_Cerro_87	kinModCall	modified_base	2793288	2793288	24	-	.	coverage=239;context=TCAGGAGTTTATGATTATGCGTAACTTTGATTTATCCCCGC;IPDRatio=1.38
CP008925 Salmonella_enterica_subsp._enterica_serovar_Cerro_87	kinModCall	modified_base	2793293	2793293	31	+	.	coverage=256;context=GATAAATCAAAGTTACGCATAATCATAAACTCCTGAAATCA;IPDRatio=1.44
CP008925 Salmonella_enterica_subsp._enterica_serovar_Cerro_87	kinModCall	modified_base	2793294	2793294	25	+	.	coverage=245;context=ATAAATCAAAGTTACGCATAATCATAAACTCCTGAAATCAG;IPDRatio=1.37
CP008925 Salmonella_enterica_subsp._enterica_serovar_Cerro_87	kinModCall	modified_base	2793297	2793297	21	-	.	coverage=239;context=TCGCTGATTTCAGGAGTTTATGATTATGCGTAACTTTGATT;IPDRatio=1.33
CP008925 Salmonella_enterica_subsp._enterica_serovar_Cerro_87	kinModCall	modified_base	2793300	2793300	36	-	.	coverage=237;context=TTCTCGCTGATTTCAGGAGTTTATGATTATGCGTAACTTTG;IPDRatio=1.55
CP008925 Salmonella_enterica_subsp._enterica_serovar_Cerro_87	kinModCall	modified_base	2793301	2793301	26	+	.	coverage=253;context=AAAGTTACGCATAATCATAAACTCCTGAAATCAGCGAGAAT;IPDRatio=1.37
CP008925 Salmonella_enterica_subsp._enterica_serovar_Cerro_87	kinModCall	m4C	2793322	2793322	62	-	.	coverage=243;context=GTCCATGATGGAAGGTCTGACATTCTCGCTGATTTCAGGAG;IPDRatio=1.82;frac=0.557;fracLow=0.392;fracUp=0.719;identificationQv=12
CP008925 Salmonella_enterica_subsp._enterica_serovar_Cerro_87	kinModCall	modified_base	2793329	2793329	53	+	.	coverage=237;context=AATCAGCGAGAATGTCAGACCTTCCATCATGGACAGGCCAG;IPDRatio=1.71
CP008925 Salmonella_enterica_subsp._enterica_serovar_Cerro_87	kinModCall	modified_base	2793330	2793330	42	-	.	coverage=238;context=CCTGGCCTGTCCATGATGGAAGGTCTGACATTCTCGCTGAT;IPDRatio=1.58
CP008925 Salmonella_enterica_subsp._enterica_serovar_Cerro_87	kinModCall	modified_base	2793334	2793334	25	+	.	coverage=253;context=GCGAGAATGTCAGACCTTCCATCATGGACAGGCCAGGATTG;IPDRatio=1.37
CP008925 Salmonella_enterica_subsp._enterica_serovar_Cerro_87	kinModCall	m4C	2793347	2793347	85	+	.	coverage=252;context=ACCTTCCATCATGGACAGGCCAGGATTGCCAGGACACCCAT;IPDRatio=2.04;frac=0.646;fracLow=0.482;fracUp=0.799;identificationQv=39
CP008925 Salmonella_enterica_subsp._enterica_serovar_Cerro_87	kinModCall	modified_base	2793352	2793352	49	-	.	coverage=235;context=GCCTGATGGGTGTCCTGGCAATCCTGGCCTGTCCATGATGG;IPDRatio=1.70
CP008925 Salmonella_enterica_subsp._enterica_serovar_Cerro_87	kinModCall	modified_base	2793359	2793359	41	+	.	coverage=235;context=GGACAGGCCAGGATTGCCAGGACACCCATCAGGCGTGCCCT;IPDRatio=1.61
CP008925 Salmonella_enterica_subsp._enterica_serovar_Cerro_87	kinModCall	m4C	2793359	2793359	65	-	.	coverage=237;context=AGGGCACGCCTGATGGGTGTCCTGGCAATCCTGGCCTGTCC;IPDRatio=1.88;frac=0.576;fracLow=0.464;fracUp=0.689;identificationQv=18
CP008925 Salmonella_enterica_subsp._enterica_serovar_Cerro_87	kinModCall	m4C	2793377	2793377	38	+	.	coverage=250;context=AGGACACCCATCAGGCGTGCCCTTCTATTCACTACGTCTTA;IPDRatio=1.59;frac=0.381;fracLow=0.241;fracUp=0.525;identificationQv=8
CP008925 Salmonella_enterica_subsp._enterica_serovar_Cerro_87	kinModCall	modified_base	2793381	2793381	23	+	.	coverage=249;context=CACCCATCAGGCGTGCCCTTCTATTCACTACGTCTTATAAA;IPDRatio=1.37
CP008925 Salmonella_enterica_subsp._enterica_serovar_Cerro_87	kinModCall	modified_base	2793387	2793387	45	+	.	coverage=251;context=TCAGGCGTGCCCTTCTATTCACTACGTCTTATAAATGGGTC;IPDRatio=1.63
CP008925 Salmonella_enterica_subsp._enterica_serovar_Cerro_87	kinModCall	modified_base	2793390	2793390	26	+	.	coverage=255;context=GGCGTGCCCTTCTATTCACTACGTCTTATAAATGGGTCTGA;IPDRatio=1.44
CP008925 Salmonella_enterica_subsp._enterica_serovar_Cerro_87	kinModCall	modified_base	2793395	2793395	22	-	.	coverage=230;context=CGTATTCAGACCCATTTATAAGACGTAGTGAATAGAAGGGC;IPDRatio=1.32
CP008925 Salmonella_enterica_subsp._enterica_serovar_Cerro_87	kinModCall	modified_base	2793397	2793397	21	+	.	coverage=253;context=CCTTCTATTCACTACGTCTTATAAATGGGTCTGAATACGTA;IPDRatio=1.31
CP008925 Salmonella_enterica_subsp._enterica_serovar_Cerro_87	kinModCall	modified_base	2793400	2793400	48	+	.	coverage=259;context=TCTATTCACTACGTCTTATAAATGGGTCTGAATACGTACTT;IPDRatio=1.65
CP008925 Salmonella_enterica_subsp._enterica_serovar_Cerro_87	kinModCall	modified_base	2793402	2793402	30	-	.	coverage=231;context=AAAAGTACGTATTCAGACCCATTTATAAGACGTAGTGAATA;IPDRatio=1.48
CP008925 Salmonella_enterica_subsp._enterica_serovar_Cerro_87	kinModCall	modified_base	2793414	2793414	32	-	.	coverage=236;context=TTAAAATACTTGAAAAGTACGTATTCAGACCCATTTATAAG;IPDRatio=1.51
CP008925 Salmonella_enterica_subsp._enterica_serovar_Cerro_87	kinModCall	modified_base	2793428	2793428	41	+	.	coverage=250;context=TGAATACGTACTTTTCAAGTATTTTAATCCGACTTTTTTTT;IPDRatio=1.54
CP008925 Salmonella_enterica_subsp._enterica_serovar_Cerro_87	kinModCall	m6A	2793430	2793430	41	-	.	coverage=236;context=GCAAAAAAAAGTCGGATTAAAATACTTGAAAAGTACGTATT;IPDRatio=1.60;frac=0.331;fracLow=0.157;fracUp=0.416;identificationQv=11
CP008925 Salmonella_enterica_subsp._enterica_serovar_Cerro_87	kinModCall	modified_base	2793431	2793431	49	+	.	coverage=256;context=ATACGTACTTTTCAAGTATTTTAATCCGACTTTTTTTTGCA;IPDRatio=1.69
CP008925 Salmonella_enterica_subsp._enterica_serovar_Cerro_87	kinModCall	modified_base	2793433	2793433	22	-	.	coverage=230;context=ACTGCAAAAAAAAGTCGGATTAAAATACTTGAAAAGTACGT;IPDRatio=1.36
CP008925 Salmonella_enterica_subsp._enterica_serovar_Cerro_87	kinModCall	modified_base	2793442	2793442	33	-	.	coverage=244;context=AGCCAATAAACTGCAAAAAAAAGTCGGATTAAAATACTTGA;IPDRatio=1.50
CP008925 Salmonella_enterica_subsp._enterica_serovar_Cerro_87	kinModCall	modified_base	2793443	2793443	25	-	.	coverage=244;context=TAGCCAATAAACTGCAAAAAAAAGTCGGATTAAAATACTTG;IPDRatio=1.40
CP008925 Salmonella_enterica_subsp._enterica_serovar_Cerro_87	kinModCall	m4C	2793450	2793450	73	+	.	coverage=263;context=TTTAATCCGACTTTTTTTTGCAGTTTATTGGCTATTGCATA;IPDRatio=1.95;frac=0.562;fracLow=0.435;fracUp=0.716;identificationQv=38
CP008925 Salmonella_enterica_subsp._enterica_serovar_Cerro_87	kinModCall	modified_base	2793453	2793453	30	+	.	coverage=255;context=AATCCGACTTTTTTTTGCAGTTTATTGGCTATTGCATAGAC;IPDRatio=1.43
CP008925 Salmonella_enterica_subsp._enterica_serovar_Cerro_87	kinModCall	modified_base	2793464	2793464	31	+	.	coverage=264;context=TTTTTGCAGTTTATTGGCTATTGCATAGACTGGTTGGGACA;IPDRatio=1.48
CP008925 Salmonella_enterica_subsp._enterica_serovar_Cerro_87	kinModCall	modified_base	2793464	2793464	28	-	.	coverage=244;context=TGTCCCAACCAGTCTATGCAATAGCCAATAAACTGCAAAAA;IPDRatio=1.40
CP008925 Salmonella_enterica_subsp._enterica_serovar_Cerro_87	kinModCall	modified_base	2793465	2793465	31	-	.	coverage=256;context=CTGTCCCAACCAGTCTATGCAATAGCCAATAAACTGCAAAA;IPDRatio=1.44
CP008925 Salmonella_enterica_subsp._enterica_serovar_Cerro_87	kinModCall	modified_base	2793475	2793475	37	-	.	coverage=239;context=ACAATCAGTGCTGTCCCAACCAGTCTATGCAATAGCCAATA;IPDRatio=1.57
CP008925 Salmonella_enterica_subsp._enterica_serovar_Cerro_87	kinModCall	modified_base	2793478	2793478	21	-	.	coverage=258;context=TTAACAATCAGTGCTGTCCCAACCAGTCTATGCAATAGCCA;IPDRatio=1.33
CP008925 Salmonella_enterica_subsp._enterica_serovar_Cerro_87	kinModCall	modified_base	2793491	2793491	42	+	.	coverage=268;context=GACTGGTTGGGACAGCACTGATTGTTAAAGTGCGATTACCG;IPDRatio=1.53
CP008925 Salmonella_enterica_subsp._enterica_serovar_Cerro_87	kinModCall	modified_base	2793498	2793498	30	-	.	coverage=249;context=ACTGTGGCGGTAATCGCACTTTAACAATCAGTGCTGTCCCA;IPDRatio=1.44
CP008925 Salmonella_enterica_subsp._enterica_serovar_Cerro_87	kinModCall	modified_base	2793507	2793507	22	-	.	coverage=261;context=GTACGTGGCACTGTGGCGGTAATCGCACTTTAACAATCAGT;IPDRatio=1.31
CP008925 Salmonella_enterica_subsp._enterica_serovar_Cerro_87	kinModCall	modified_base	2793516	2793516	23	+	.	coverage=262;context=TAAAGTGCGATTACCGCCACAGTGCCACGTACTGATGATGT;IPDRatio=1.35
CP008925 Salmonella_enterica_subsp._enterica_serovar_Cerro_87	kinModCall	m6A	2793536	2793536	31	-	.	coverage=262;context=GCGATCCGTTGCTAAAAATAACATCATCAGTACGTGGCACT;IPDRatio=1.47;frac=0.377;fracLow=0.206;fracUp=0.521;identificationQv=4
CP008925 Salmonella_enterica_subsp._enterica_serovar_Cerro_87	kinModCall	modified_base	2793538	2793538	47	+	.	coverage=283;context=TGCCACGTACTGATGATGTTATTTTTAGCAACGGATCGCTA;IPDRatio=1.57
CP008925 Salmonella_enterica_subsp._enterica_serovar_Cerro_87	kinModCall	m6A	2793539	2793539	87	-	.	coverage=263;context=ATAGCGATCCGTTGCTAAAAATAACATCATCAGTACGTGGC;IPDRatio=2.00;frac=0.303;fracLow=0.220;fracUp=0.398;identificationQv=66
CP008925 Salmonella_enterica_subsp._enterica_serovar_Cerro_87	kinModCall	modified_base	2793544	2793544	38	+	.	coverage=280;context=GTACTGATGATGTTATTTTTAGCAACGGATCGCTATAACTC;IPDRatio=1.51
CP008925 Salmonella_enterica_subsp._enterica_serovar_Cerro_87	kinModCall	m6A	2793552	2793552	441	+	.	coverage=294;context=GATGTTATTTTTAGCAACGGATCGCTATAACTCATCATGCA;IPDRatio=7.29;frac=1.000;fracLow=0.981;fracUp=1.000;identificationQv=442
CP008925 Salmonella_enterica_subsp._enterica_serovar_Cerro_87	kinModCall	m6A	2793553	2793553	447	-	.	coverage=280;context=TTGCATGATGAGTTATAGCGATCCGTTGCTAAAAATAACAT;IPDRatio=5.92;frac=1.000;fracLow=1.000;fracUp=1.000;identificationQv=427
CP008925 Salmonella_enterica_subsp._enterica_serovar_Cerro_87	kinModCall	m6A	2793563	2793563	63	-	.	coverage=273;context=TTGTCGTTATTTGCATGATGAGTTATAGCGATCCGTTGCTA;IPDRatio=1.81;frac=0.297;fracLow=0.210;fracUp=0.380;identificationQv=30
CP008925 Salmonella_enterica_subsp._enterica_serovar_Cerro_87	kinModCall	modified_base	2793565	2793565	26	+	.	coverage=283;context=GCAACGGATCGCTATAACTCATCATGCAAATAACGACAACC;IPDRatio=1.38
CP008925 Salmonella_enterica_subsp._enterica_serovar_Cerro_87	kinModCall	modified_base	2793583	2793583	28	+	.	coverage=282;context=TCATCATGCAAATAACGACAACCAACAGATGAATGAGTGAT;IPDRatio=1.39
CP008925 Salmonella_enterica_subsp._enterica_serovar_Cerro_87	kinModCall	modified_base	2793597	2793597	70	+	.	coverage=278;context=ACGACAACCAACAGATGAATGAGTGATGATAAAAAACGTGT;IPDRatio=2.14
CP008925 Salmonella_enterica_subsp._enterica_serovar_Cerro_87	kinModCall	m4C	2793597	2793597	88	-	.	coverage=272;context=ACACGTTTTTTATCATCACTCATTCATCTGTTGGTTGTCGT;IPDRatio=2.09;frac=0.574;fracLow=0.426;fracUp=0.696;identificationQv=52
CP008925 Salmonella_enterica_subsp._enterica_serovar_Cerro_87	kinModCall	modified_base	2793601	2793601	29	+	.	coverage=277;context=CAACCAACAGATGAATGAGTGATGATAAAAAACGTGTGGTT;IPDRatio=1.44
CP008925 Salmonella_enterica_subsp._enterica_serovar_Cerro_87	kinModCall	m6A	2793603	2793603	51	-	.	coverage=275;context=TTAACCACACGTTTTTTATCATCACTCATTCATCTGTTGGT;IPDRatio=1.69;frac=0.263;fracLow=0.184;fracUp=0.340;identificationQv=12
CP008925 Salmonella_enterica_subsp._enterica_serovar_Cerro_87	kinModCall	modified_base	2793608	2793608	33	-	.	coverage=266;context=CAGCGTTAACCACACGTTTTTTATCATCACTCATTCATCTG;IPDRatio=1.51
CP008925 Salmonella_enterica_subsp._enterica_serovar_Cerro_87	kinModCall	modified_base	2793620	2793620	31	-	.	coverage=271;context=ATTCCATATTATCAGCGTTAACCACACGTTTTTTATCATCA;IPDRatio=1.48
CP008925 Salmonella_enterica_subsp._enterica_serovar_Cerro_87	kinModCall	modified_base	2793623	2793623	34	-	.	coverage=278;context=CCCATTCCATATTATCAGCGTTAACCACACGTTTTTTATCA;IPDRatio=1.46
CP008925 Salmonella_enterica_subsp._enterica_serovar_Cerro_87	kinModCall	modified_base	2793628	2793628	49	+	.	coverage=273;context=AAAAACGTGTGGTTAACGCTGATAATATGGAATGGGATGCT;IPDRatio=1.68
CP008925 Salmonella_enterica_subsp._enterica_serovar_Cerro_87	kinModCall	modified_base	2793629	2793629	73	+	.	coverage=286;context=AAAACGTGTGGTTAACGCTGATAATATGGAATGGGATGCTT;IPDRatio=1.90
CP008925 Salmonella_enterica_subsp._enterica_serovar_Cerro_87	kinModCall	modified_base	2793630	2793630	25	+	.	coverage=280;context=AAACGTGTGGTTAACGCTGATAATATGGAATGGGATGCTTT;IPDRatio=1.37
CP008925 Salmonella_enterica_subsp._enterica_serovar_Cerro_87	kinModCall	modified_base	2793633	2793633	32	-	.	coverage=282;context=ATAAAAGCATCCCATTCCATATTATCAGCGTTAACCACACG;IPDRatio=1.44
CP008925 Salmonella_enterica_subsp._enterica_serovar_Cerro_87	kinModCall	modified_base	2793634	2793634	21	+	.	coverage=293;context=GTGTGGTTAACGCTGATAATATGGAATGGGATGCTTTTATT;IPDRatio=1.32
CP008925 Salmonella_enterica_subsp._enterica_serovar_Cerro_87	kinModCall	modified_base	2793635	2793635	23	-	.	coverage=281;context=TAATAAAAGCATCCCATTCCATATTATCAGCGTTAACCACA;IPDRatio=1.37
CP008925 Salmonella_enterica_subsp._enterica_serovar_Cerro_87	kinModCall	m4C	2793636	2793636	85	-	.	coverage=272;context=TTAATAAAAGCATCCCATTCCATATTATCAGCGTTAACCAC;IPDRatio=2.10;frac=0.803;fracLow=0.566;fracUp=0.893;identificationQv=49
CP008925 Salmonella_enterica_subsp._enterica_serovar_Cerro_87	kinModCall	modified_base	2793639	2793639	36	+	.	coverage=288;context=GTTAACGCTGATAATATGGAATGGGATGCTTTTATTAAGCG;IPDRatio=1.52
CP008925 Salmonella_enterica_subsp._enterica_serovar_Cerro_87	kinModCall	modified_base	2793639	2793639	27	-	.	coverage=276;context=CGCTTAATAAAAGCATCCCATTCCATATTATCAGCGTTAAC;IPDRatio=1.40
CP008925 Salmonella_enterica_subsp._enterica_serovar_Cerro_87	kinModCall	modified_base	2793645	2793645	23	-	.	coverage=279;context=AACAACCGCTTAATAAAAGCATCCCATTCCATATTATCAGC;IPDRatio=1.34
CP008925 Salmonella_enterica_subsp._enterica_serovar_Cerro_87	kinModCall	modified_base	2793650	2793650	29	+	.	coverage=275;context=TAATATGGAATGGGATGCTTTTATTAAGCGGTTGTTCAAGC;IPDRatio=1.41
CP008925 Salmonella_enterica_subsp._enterica_serovar_Cerro_87	kinModCall	modified_base	2793656	2793656	29	+	.	coverage=274;context=GGAATGGGATGCTTTTATTAAGCGGTTGTTCAAGCGTCATG;IPDRatio=1.44
CP008925 Salmonella_enterica_subsp._enterica_serovar_Cerro_87	kinModCall	modified_base	2793657	2793657	30	-	.	coverage=280;context=ACATGACGCTTGAACAACCGCTTAATAAAAGCATCCCATTC;IPDRatio=1.49
CP008925 Salmonella_enterica_subsp._enterica_serovar_Cerro_87	kinModCall	modified_base	2793661	2793661	28	-	.	coverage=265;context=TGCGACATGACGCTTGAACAACCGCTTAATAAAAGCATCCC;IPDRatio=1.49
CP008925 Salmonella_enterica_subsp._enterica_serovar_Cerro_87	kinModCall	modified_base	2793665	2793665	45	-	.	coverage=285;context=GGTGTGCGACATGACGCTTGAACAACCGCTTAATAAAAGCA;IPDRatio=1.59
CP008925 Salmonella_enterica_subsp._enterica_serovar_Cerro_87	kinModCall	modified_base	2793668	2793668	28	+	.	coverage=273;context=TTTTATTAAGCGGTTGTTCAAGCGTCATGTCGCACACCGGC;IPDRatio=1.37
CP008925 Salmonella_enterica_subsp._enterica_serovar_Cerro_87	kinModCall	modified_base	2793701	2793701	26	+	.	coverage=277;context=ACACCGGCGGTAAAGAAGGCACTTATCCTGGCACGCGCGCC;IPDRatio=1.38
CP008925 Salmonella_enterica_subsp._enterica_serovar_Cerro_87	kinModCall	modified_base	2793704	2793704	28	+	.	coverage=272;context=CCGGCGGTAAAGAAGGCACTTATCCTGGCACGCGCGCCAGC;IPDRatio=1.41
CP008925 Salmonella_enterica_subsp._enterica_serovar_Cerro_87	kinModCall	modified_base	2793713	2793713	23	+	.	coverage=273;context=AAGAAGGCACTTATCCTGGCACGCGCGCCAGCGCTACGATG;IPDRatio=1.34
CP008925 Salmonella_enterica_subsp._enterica_serovar_Cerro_87	kinModCall	modified_base	2793716	2793716	27	-	.	coverage=270;context=GATCATCGTAGCGCTGGCGCGCGTGCCAGGATAAGTGCCTT;IPDRatio=1.51
CP008925 Salmonella_enterica_subsp._enterica_serovar_Cerro_87	kinModCall	modified_base	2793727	2793727	35	-	.	coverage=270;context=TCATCGTTACCGATCATCGTAGCGCTGGCGCGCGTGCCAGG;IPDRatio=1.53
CP008925 Salmonella_enterica_subsp._enterica_serovar_Cerro_87	kinModCall	m6A	2793734	2793734	402	+	.	coverage=282;context=CGCGCGCCAGCGCTACGATGATCGGTAACGATGAGACAAAC;IPDRatio=7.71;frac=1.000;fracLow=0.976;fracUp=1.000;identificationQv=433
CP008925 Salmonella_enterica_subsp._enterica_serovar_Cerro_87	kinModCall	m6A	2793735	2793735	353	-	.	coverage=270;context=AGTTTGTCTCATCGTTACCGATCATCGTAGCGCTGGCGCGC;IPDRatio=6.37;frac=0.951;fracLow=0.867;fracUp=1.000;identificationQv=314
CP008925 Salmonella_enterica_subsp._enterica_serovar_Cerro_87	kinModCall	modified_base	2793756	2793756	24	-	.	coverage=245;context=TGGCCAACGATTTTGTGCCCCAGTTTGTCTCATCGTTACCG;IPDRatio=1.41
CP008925 Salmonella_enterica_subsp._enterica_serovar_Cerro_87	kinModCall	modified_base	2793771	2793771	31	+	.	coverage=282;context=AAACTGGGGCACAAAATCGTTGGCCATCCTGGATATGCCGT;IPDRatio=1.40
CP008925 Salmonella_enterica_subsp._enterica_serovar_Cerro_87	kinModCall	modified_base	2793775	2793775	21	+	.	coverage=280;context=TGGGGCACAAAATCGTTGGCCATCCTGGATATGCCGTTTAC;IPDRatio=1.33
CP008925 Salmonella_enterica_subsp._enterica_serovar_Cerro_87	kinModCall	modified_base	2793799	2793799	25	+	.	coverage=288;context=CTGGATATGCCGTTTACCGCCGTGATGGATACGATCCTTCT;IPDRatio=1.40
CP008925 Salmonella_enterica_subsp._enterica_serovar_Cerro_87	kinModCall	m6A	2793812	2793812	437	+	.	coverage=293;context=TTACCGCCGTGATGGATACGATCCTTCTGCCGTGGGACATC;IPDRatio=6.40;frac=1.000;fracLow=1.000;fracUp=1.000;identificationQv=434
CP008925 Salmonella_enterica_subsp._enterica_serovar_Cerro_87	kinModCall	m6A	2793813	2793813	404	-	.	coverage=285;context=AGATGTCCCACGGCAGAAGGATCGTATCCATCACGGCGGTA;IPDRatio=7.15;frac=1.000;fracLow=0.961;fracUp=1.000;identificationQv=476
CP008925 Salmonella_enterica_subsp._enterica_serovar_Cerro_87	kinModCall	modified_base	2793847	2793847	33	+	.	coverage=301;context=GACATCTTCCGCAAAGACAGTTCGGTAAGATCGCGCGTAGA;IPDRatio=1.48
CP008925 Salmonella_enterica_subsp._enterica_serovar_Cerro_87	kinModCall	m6A	2793856	2793856	437	+	.	coverage=301;context=CGCAAAGACAGTTCGGTAAGATCGCGCGTAGAGAAAAGCGA;IPDRatio=7.94;frac=1.000;fracLow=0.973;fracUp=1.000;identificationQv=432
CP008925 Salmonella_enterica_subsp._enterica_serovar_Cerro_87	kinModCall	m6A	2793857	2793857	383	-	.	coverage=283;context=CTCGCTTTTCTCTACGCGCGATCTTACCGAACTGTCTTTGC;IPDRatio=6.24;frac=0.983;fracLow=0.922;fracUp=0.999;identificationQv=404
CP008925 Salmonella_enterica_subsp._enterica_serovar_Cerro_87	kinModCall	modified_base	2793874	2793874	23	+	.	coverage=310;context=AGATCGCGCGTAGAGAAAAGCGAGGAGGAGACGAAAATGAC;IPDRatio=1.39
CP008925 Salmonella_enterica_subsp._enterica_serovar_Cerro_87	kinModCall	modified_base	2793890	2793890	21	+	.	coverage=288;context=AAAGCGAGGAGGAGACGAAAATGACCAATGCCGTCATCCCC;IPDRatio=1.32
CP008925 Salmonella_enterica_subsp._enterica_serovar_Cerro_87	kinModCall	m4C	2793892	2793892	41	-	.	coverage=289;context=GGGGGGATGACGGCATTGGTCATTTTCGTCTCCTCCTCGCT;IPDRatio=1.70;frac=0.325;fracLow=0.197;fracUp=0.435;identificationQv=4
CP008925 Salmonella_enterica_subsp._enterica_serovar_Cerro_87	kinModCall	modified_base	2793932	2793932	44	+	.	coverage=309;context=CGGCGAAGATGCCTCCTCCCTGATTTATCGCCCGGTTTCCG;IPDRatio=1.56
CP008925 Salmonella_enterica_subsp._enterica_serovar_Cerro_87	kinModCall	modified_base	2793938	2793938	29	+	.	coverage=313;context=AGATGCCTCCTCCCTGATTTATCGCCCGGTTTCCGTCACCC;IPDRatio=1.41
CP008925 Salmonella_enterica_subsp._enterica_serovar_Cerro_87	kinModCall	modified_base	2793943	2793943	30	-	.	coverage=284;context=GCTATGGGTGACGGAAACCGGGCGATAAATCAGGGAGGAGG;IPDRatio=1.47
CP008925 Salmonella_enterica_subsp._enterica_serovar_Cerro_87	kinModCall	modified_base	2793944	2793944	33	+	.	coverage=277;context=CTCCTCCCTGATTTATCGCCCGGTTTCCGTCACCCATAGCT;IPDRatio=1.53
CP008925 Salmonella_enterica_subsp._enterica_serovar_Cerro_87	kinModCall	m6A	2793955	2793955	40	+	.	coverage=305;context=TTTATCGCCCGGTTTCCGTCACCCATAGCTGACGGAACCCT;IPDRatio=1.51;frac=0.187;fracLow=0.105;fracUp=0.271;identificationQv=5
CP008925 Salmonella_enterica_subsp._enterica_serovar_Cerro_87	kinModCall	modified_base	2793976	2793976	33	+	.	coverage=310;context=CCCATAGCTGACGGAACCCTTTCACCTCTTCCATCCATGCG;IPDRatio=1.47
CP008925 Salmonella_enterica_subsp._enterica_serovar_Cerro_87	kinModCall	modified_base	2793987	2793987	57	+	.	coverage=306;context=CGGAACCCTTTCACCTCTTCCATCCATGCGACGTGTCGCCC;IPDRatio=1.73
CP008925 Salmonella_enterica_subsp._enterica_serovar_Cerro_87	kinModCall	modified_base	2794056	2794056	39	-	.	coverage=289;context=AGGATCGACTTCTTAACCGCCAGGCACGACAACCCGCCTTC;IPDRatio=1.57
CP008925 Salmonella_enterica_subsp._enterica_serovar_Cerro_87	kinModCall	modified_base	2794065	2794065	31	-	.	coverage=308;context=CAAAGTGGGAGGATCGACTTCTTAACCGCCAGGCACGACAA;IPDRatio=1.44
CP008925 Salmonella_enterica_subsp._enterica_serovar_Cerro_87	kinModCall	m6A	2794072	2794072	450	+	.	coverage=323;context=GCCTGGCGGTTAAGAAGTCGATCCTCCCACTTTGTGCGTCG;IPDRatio=7.30;frac=1.000;fracLow=0.966;fracUp=1.000;identificationQv=403
CP008925 Salmonella_enterica_subsp._enterica_serovar_Cerro_87	kinModCall	m6A	2794073	2794073	420	-	.	coverage=307;context=GCGACGCACAAAGTGGGAGGATCGACTTCTTAACCGCCAGG;IPDRatio=4.97;frac=1.000;fracLow=1.000;fracUp=1.000;identificationQv=430
CP008925 Salmonella_enterica_subsp._enterica_serovar_Cerro_87	kinModCall	modified_base	2794079	2794079	21	-	.	coverage=305;context=CCTGCTGCGACGCACAAAGTGGGAGGATCGACTTCTTAACC;IPDRatio=1.42
CP008925 Salmonella_enterica_subsp._enterica_serovar_Cerro_87	kinModCall	m6A	2794082	2794082	51	-	.	coverage=293;context=TTGCCTGCTGCGACGCACAAAGTGGGAGGATCGACTTCTTA;IPDRatio=1.67;frac=0.205;fracLow=0.124;fracUp=0.291;identificationQv=21
CP008925 Salmonella_enterica_subsp._enterica_serovar_Cerro_87	kinModCall	modified_base	2794101	2794101	31	+	.	coverage=330;context=CTTTGTGCGTCGCAGCAGGCAATCCGATTTTCCAGCACCAG;IPDRatio=1.41
CP008925 Salmonella_enterica_subsp._enterica_serovar_Cerro_87	kinModCall	modified_base	2794103	2794103	28	-	.	coverage=311;context=GACTGGTGCTGGAAAATCGGATTGCCTGCTGCGACGCACAA;IPDRatio=1.43
CP008925 Salmonella_enterica_subsp._enterica_serovar_Cerro_87	kinModCall	modified_base	2794108	2794108	30	+	.	coverage=319;context=CGTCGCAGCAGGCAATCCGATTTTCCAGCACCAGTCCCAGC;IPDRatio=1.40
CP008925 Salmonella_enterica_subsp._enterica_serovar_Cerro_87	kinModCall	modified_base	2794118	2794118	21	+	.	coverage=332;context=GGCAATCCGATTTTCCAGCACCAGTCCCAGCCATTTACCCG;IPDRatio=1.39
CP008925 Salmonella_enterica_subsp._enterica_serovar_Cerro_87	kinModCall	modified_base	2794131	2794131	46	+	.	coverage=316;context=TCCAGCACCAGTCCCAGCCATTTACCCGACGGATGCCAGTT;IPDRatio=1.66
CP008925 Salmonella_enterica_subsp._enterica_serovar_Cerro_87	kinModCall	modified_base	2794139	2794139	24	+	.	coverage=323;context=CAGTCCCAGCCATTTACCCGACGGATGCCAGTTAAACGCTG;IPDRatio=1.37
CP008925 Salmonella_enterica_subsp._enterica_serovar_Cerro_87	kinModCall	modified_base	2794142	2794142	39	+	.	coverage=307;context=TCCCAGCCATTTACCCGACGGATGCCAGTTAAACGCTGACT;IPDRatio=1.57
CP008925 Salmonella_enterica_subsp._enterica_serovar_Cerro_87	kinModCall	modified_base	2794153	2794153	26	-	.	coverage=305;context=GACCGGCGTACAGTCAGCGTTTAACTGGCATCCGTCGGGTA;IPDRatio=1.41
CP008925 Salmonella_enterica_subsp._enterica_serovar_Cerro_87	kinModCall	modified_base	2794186	2794186	24	+	.	coverage=327;context=CGCCGGTCGCATGATGCGTTAACTGCCGGGGCTCGCCTCCC;IPDRatio=1.35
CP008925 Salmonella_enterica_subsp._enterica_serovar_Cerro_87	kinModCall	modified_base	2794198	2794198	26	-	.	coverage=302;context=GATATCGCCGCAGGGAGGCGAGCCCCGGCAGTTAACGCATC;IPDRatio=1.38
CP008925 Salmonella_enterica_subsp._enterica_serovar_Cerro_87	kinModCall	modified_base	2794214	2794214	30	+	.	coverage=317;context=GGGCTCGCCTCCCTGCGGCGATATCAGCCACAGTTGCGCTA;IPDRatio=1.43
CP008925 Salmonella_enterica_subsp._enterica_serovar_Cerro_87	kinModCall	modified_base	2794219	2794219	31	+	.	coverage=316;context=CGCCTCCCTGCGGCGATATCAGCCACAGTTGCGCTACGCCG;IPDRatio=1.37
CP008925 Salmonella_enterica_subsp._enterica_serovar_Cerro_87	kinModCall	modified_base	2794228	2794228	28	-	.	coverage=314;context=GGACGATAACGGCGTAGCGCAACTGTGGCTGATATCGCCGC;IPDRatio=1.41
CP008925 Salmonella_enterica_subsp._enterica_serovar_Cerro_87	kinModCall	m6A	2794264	2794264	452	+	.	coverage=330;context=CGTCCCGCATCAAAAAGGCGATCGCCGTCGCCTGCGGATTA;IPDRatio=7.06;frac=1.000;fracLow=0.969;fracUp=1.000;identificationQv=457
CP008925 Salmonella_enterica_subsp._enterica_serovar_Cerro_87	kinModCall	m6A	2794265	2794265	437	-	.	coverage=312;context=GTAATCCGCAGGCGACGGCGATCGCCTTTTTGATGCGGGAC;IPDRatio=6.34;frac=1.000;fracLow=0.942;fracUp=1.000;identificationQv=491
CP008925 Salmonella_enterica_subsp._enterica_serovar_Cerro_87	kinModCall	modified_base	2794305	2794305	34	+	.	coverage=330;context=CTGCGGACCCAGTGGCGTGGTTCGTTAGTGAGCCCAGGGTA;IPDRatio=1.44
CP008925 Salmonella_enterica_subsp._enterica_serovar_Cerro_87	kinModCall	modified_base	2794316	2794316	25	+	.	coverage=318;context=GTGGCGTGGTTCGTTAGTGAGCCCAGGGTAAACACGCTGGT;IPDRatio=1.38
CP008925 Salmonella_enterica_subsp._enterica_serovar_Cerro_87	kinModCall	modified_base	2794316	2794316	38	-	.	coverage=304;context=ACCAGCGTGTTTACCCTGGGCTCACTAACGAACCACGCCAC;IPDRatio=1.58
CP008925 Salmonella_enterica_subsp._enterica_serovar_Cerro_87	kinModCall	modified_base	2794319	2794319	35	+	.	coverage=272;context=GCGTGGTTCGTTAGTGAGCCCAGGGTAAACACGCTGGTGAG;IPDRatio=1.51
CP008925 Salmonella_enterica_subsp._enterica_serovar_Cerro_87	kinModCall	modified_base	2794324	2794324	31	+	.	coverage=307;context=GTTCGTTAGTGAGCCCAGGGTAAACACGCTGGTGAGTAAAG;IPDRatio=1.40
CP008925 Salmonella_enterica_subsp._enterica_serovar_Cerro_87	kinModCall	modified_base	2794325	2794325	24	+	.	coverage=310;context=TTCGTTAGTGAGCCCAGGGTAAACACGCTGGTGAGTAAAGG;IPDRatio=1.34
CP008925 Salmonella_enterica_subsp._enterica_serovar_Cerro_87	kinModCall	modified_base	2794326	2794326	26	+	.	coverage=313;context=TCGTTAGTGAGCCCAGGGTAAACACGCTGGTGAGTAAAGGT;IPDRatio=1.39
CP008925 Salmonella_enterica_subsp._enterica_serovar_Cerro_87	kinModCall	modified_base	2794327	2794327	36	+	.	coverage=290;context=CGTTAGTGAGCCCAGGGTAAACACGCTGGTGAGTAAAGGTA;IPDRatio=1.48
CP008925 Salmonella_enterica_subsp._enterica_serovar_Cerro_87	kinModCall	modified_base	2794328	2794328	35	+	.	coverage=317;context=GTTAGTGAGCCCAGGGTAAACACGCTGGTGAGTAAAGGTAA;IPDRatio=1.46
CP008925 Salmonella_enterica_subsp._enterica_serovar_Cerro_87	kinModCall	modified_base	2794329	2794329	28	+	.	coverage=310;context=TTAGTGAGCCCAGGGTAAACACGCTGGTGAGTAAAGGTAAG;IPDRatio=1.42
CP008925 Salmonella_enterica_subsp._enterica_serovar_Cerro_87	kinModCall	modified_base	2794338	2794338	39	+	.	coverage=307;context=CCAGGGTAAACACGCTGGTGAGTAAAGGTAAGACGCCGCTG;IPDRatio=1.55
CP008925 Salmonella_enterica_subsp._enterica_serovar_Cerro_87	kinModCall	modified_base	2794339	2794339	66	-	.	coverage=291;context=TCAGCGGCGTCTTACCTTTACTCACCAGCGTGTTTACCCTG;IPDRatio=1.89
CP008925 Salmonella_enterica_subsp._enterica_serovar_Cerro_87	kinModCall	m6A	2794341	2794341	35	+	.	coverage=321;context=GGGTAAACACGCTGGTGAGTAAAGGTAAGACGCCGCTGAAC;IPDRatio=1.48;frac=0.129;fracLow=0.069;fracUp=0.204;identificationQv=15
CP008925 Salmonella_enterica_subsp._enterica_serovar_Cerro_87	kinModCall	modified_base	2794346	2794346	22	-	.	coverage=298;context=GCGTCGTTCAGCGGCGTCTTACCTTTACTCACCAGCGTGTT;IPDRatio=1.31
CP008925 Salmonella_enterica_subsp._enterica_serovar_Cerro_87	kinModCall	modified_base	2794347	2794347	29	+	.	coverage=311;context=ACACGCTGGTGAGTAAAGGTAAGACGCCGCTGAACGACGCC;IPDRatio=1.38
CP008925 Salmonella_enterica_subsp._enterica_serovar_Cerro_87	kinModCall	modified_base	2794348	2794348	24	+	.	coverage=303;context=CACGCTGGTGAGTAAAGGTAAGACGCCGCTGAACGACGCCC;IPDRatio=1.33
CP008925 Salmonella_enterica_subsp._enterica_serovar_Cerro_87	kinModCall	modified_base	2794349	2794349	27	-	.	coverage=299;context=TGGGCGTCGTTCAGCGGCGTCTTACCTTTACTCACCAGCGT;IPDRatio=1.41
CP008925 Salmonella_enterica_subsp._enterica_serovar_Cerro_87	kinModCall	modified_base	2794360	2794360	27	+	.	coverage=306;context=TAAAGGTAAGACGCCGCTGAACGACGCCCAACGGCGGCGAT;IPDRatio=1.39
CP008925 Salmonella_enterica_subsp._enterica_serovar_Cerro_87	kinModCall	modified_base	2794374	2794374	45	+	.	coverage=322;context=CGCTGAACGACGCCCAACGGCGGCGATGGCATCGTTGATTC;IPDRatio=1.70
CP008925 Salmonella_enterica_subsp._enterica_serovar_Cerro_87	kinModCall	modified_base	2794379	2794379	27	+	.	coverage=316;context=AACGACGCCCAACGGCGGCGATGGCATCGTTGATTCGGTTC;IPDRatio=1.45
CP008925 Salmonella_enterica_subsp._enterica_serovar_Cerro_87	kinModCall	modified_base	2794383	2794383	30	+	.	coverage=311;context=ACGCCCAACGGCGGCGATGGCATCGTTGATTCGGTTCCCGT;IPDRatio=1.39
CP008925 Salmonella_enterica_subsp._enterica_serovar_Cerro_87	kinModCall	modified_base	2794439	2794439	22	+	.	coverage=326;context=TGCTTGTTTCCAGCCGTTTTCATGACACGGTAAATCGACAA;IPDRatio=1.33
CP008925 Salmonella_enterica_subsp._enterica_serovar_Cerro_87	kinModCall	modified_base	2794440	2794440	31	+	.	coverage=324;context=GCTTGTTTCCAGCCGTTTTCATGACACGGTAAATCGACAAT;IPDRatio=1.41
CP008925 Salmonella_enterica_subsp._enterica_serovar_Cerro_87	kinModCall	modified_base	2794443	2794443	23	+	.	coverage=319;context=TGTTTCCAGCCGTTTTCATGACACGGTAAATCGACAATAAA;IPDRatio=1.34
CP008925 Salmonella_enterica_subsp._enterica_serovar_Cerro_87	kinModCall	modified_base	2794452	2794452	24	+	.	coverage=299;context=CCGTTTTCATGACACGGTAAATCGACAATAAACAACTCCGG;IPDRatio=1.35
CP008925 Salmonella_enterica_subsp._enterica_serovar_Cerro_87	kinModCall	modified_base	2794455	2794455	53	+	.	coverage=319;context=TTTTCATGACACGGTAAATCGACAATAAACAACTCCGGGAC;IPDRatio=1.67
CP008925 Salmonella_enterica_subsp._enterica_serovar_Cerro_87	kinModCall	modified_base	2794455	2794455	28	-	.	coverage=313;context=GTCCCGGAGTTGTTTATTGTCGATTTACCGTGTCATGAAAA;IPDRatio=1.41
CP008925 Salmonella_enterica_subsp._enterica_serovar_Cerro_87	kinModCall	modified_base	2794463	2794463	27	+	.	coverage=306;context=ACACGGTAAATCGACAATAAACAACTCCGGGACTTTTTTGC;IPDRatio=1.39
CP008925 Salmonella_enterica_subsp._enterica_serovar_Cerro_87	kinModCall	modified_base	2794466	2794466	23	+	.	coverage=313;context=CGGTAAATCGACAATAAACAACTCCGGGACTTTTTTGCCCG;IPDRatio=1.35
CP008925 Salmonella_enterica_subsp._enterica_serovar_Cerro_87	kinModCall	modified_base	2794466	2794466	28	-	.	coverage=310;context=CGGGCAAAAAAGTCCCGGAGTTGTTTATTGTCGATTTACCG;IPDRatio=1.40
CP008925 Salmonella_enterica_subsp._enterica_serovar_Cerro_87	kinModCall	modified_base	2794479	2794479	28	+	.	coverage=307;context=ATAAACAACTCCGGGACTTTTTTGCCCGTCAGCGACAGCGT;IPDRatio=1.44
CP008925 Salmonella_enterica_subsp._enterica_serovar_Cerro_87	kinModCall	modified_base	2794489	2794489	21	+	.	coverage=315;context=CCGGGACTTTTTTGCCCGTCAGCGACAGCGTATCGCCAATA;IPDRatio=1.30
CP008925 Salmonella_enterica_subsp._enterica_serovar_Cerro_87	kinModCall	modified_base	2794505	2794505	33	+	.	coverage=296;context=CGTCAGCGACAGCGTATCGCCAATAAAGGCAATCTGGCGGT;IPDRatio=1.47
CP008925 Salmonella_enterica_subsp._enterica_serovar_Cerro_87	kinModCall	modified_base	2794506	2794506	48	+	.	coverage=324;context=GTCAGCGACAGCGTATCGCCAATAAAGGCAATCTGGCGGTT;IPDRatio=1.57
CP008925 Salmonella_enterica_subsp._enterica_serovar_Cerro_87	kinModCall	modified_base	2794511	2794511	22	-	.	coverage=305;context=TGGGCAACCGCCAGATTGCCTTTATTGGCGATACGCTGTCG;IPDRatio=1.34
CP008925 Salmonella_enterica_subsp._enterica_serovar_Cerro_87	kinModCall	modified_base	2794514	2794514	28	+	.	coverage=324;context=CAGCGTATCGCCAATAAAGGCAATCTGGCGGTTGCCCACCC;IPDRatio=1.39
CP008925 Salmonella_enterica_subsp._enterica_serovar_Cerro_87	kinModCall	modified_base	2794514	2794514	43	-	.	coverage=303;context=GGGTGGGCAACCGCCAGATTGCCTTTATTGGCGATACGCTG;IPDRatio=1.57
CP008925 Salmonella_enterica_subsp._enterica_serovar_Cerro_87	kinModCall	modified_base	2794515	2794515	27	+	.	coverage=329;context=AGCGTATCGCCAATAAAGGCAATCTGGCGGTTGCCCACCCA;IPDRatio=1.36
CP008925 Salmonella_enterica_subsp._enterica_serovar_Cerro_87	kinModCall	modified_base	2794540	2794540	28	-	.	coverage=309;context=CATTAACCGCGCCTATGAAGAGGGCTGGGTGGGCAACCGCC;IPDRatio=1.41
CP008925 Salmonella_enterica_subsp._enterica_serovar_Cerro_87	kinModCall	m4C	2794541	2794541	84	+	.	coverage=305;context=GCGGTTGCCCACCCAGCCCTCTTCATAGGCGCGGTTAATGT;IPDRatio=2.00;frac=0.572;fracLow=0.433;fracUp=0.696;identificationQv=41
CP008925 Salmonella_enterica_subsp._enterica_serovar_Cerro_87	kinModCall	modified_base	2794559	2794559	25	-	.	coverage=310;context=CGAGACCTGGCAGCGATGACATTAACCGCGCCTATGAAGAG;IPDRatio=1.36
CP008925 Salmonella_enterica_subsp._enterica_serovar_Cerro_87	kinModCall	modified_base	2794563	2794563	22	+	.	coverage=320;context=TCATAGGCGCGGTTAATGTCATCGCTGCCAGGTCTCGGCGC;IPDRatio=1.33
CP008925 Salmonella_enterica_subsp._enterica_serovar_Cerro_87	kinModCall	modified_base	2794572	2794572	33	+	.	coverage=323;context=CGGTTAATGTCATCGCTGCCAGGTCTCGGCGCAGGCGTCGT;IPDRatio=1.61
CP008925 Salmonella_enterica_subsp._enterica_serovar_Cerro_87	kinModCall	m4C	2794574	2794574	65	-	.	coverage=316;context=GCACGACGCCTGCGCCGAGACCTGGCAGCGATGACATTAAC;IPDRatio=1.81;frac=0.404;fracLow=0.257;fracUp=0.553;identificationQv=56
CP008925 Salmonella_enterica_subsp._enterica_serovar_Cerro_87	kinModCall	m6A	2794575	2794575	32	-	.	coverage=312;context=CGCACGACGCCTGCGCCGAGACCTGGCAGCGATGACATTAA;IPDRatio=1.52;frac=0.295;fracLow=0.202;fracUp=0.378;identificationQv=54
CP008925 Salmonella_enterica_subsp._enterica_serovar_Cerro_87	kinModCall	modified_base	2794577	2794577	39	-	.	coverage=304;context=GCCGCACGACGCCTGCGCCGAGACCTGGCAGCGATGACATT;IPDRatio=1.54
CP008925 Salmonella_enterica_subsp._enterica_serovar_Cerro_87	kinModCall	m4C	2794597	2794597	65	+	.	coverage=315;context=TCGGCGCAGGCGTCGTGCGGCTAACCAGTACGCACCAGTGG;IPDRatio=1.85;frac=0.412;fracLow=0.312;fracUp=0.509;identificationQv=7
CP008925 Salmonella_enterica_subsp._enterica_serovar_Cerro_87	kinModCall	modified_base	2794600	2794600	23	+	.	coverage=317;context=GCGCAGGCGTCGTGCGGCTAACCAGTACGCACCAGTGGCTA;IPDRatio=1.36
CP008925 Salmonella_enterica_subsp._enterica_serovar_Cerro_87	kinModCall	modified_base	2794607	2794607	25	+	.	coverage=329;context=CGTCGTGCGGCTAACCAGTACGCACCAGTGGCTACCGCTGT;IPDRatio=1.34
CP008925 Salmonella_enterica_subsp._enterica_serovar_Cerro_87	kinModCall	modified_base	2794618	2794618	24	-	.	coverage=303;context=TCCGCGCGAATACAGCGGTAGCCACTGGTGCGTACTGGTTA;IPDRatio=1.38
CP008925 Salmonella_enterica_subsp._enterica_serovar_Cerro_87	kinModCall	modified_base	2794625	2794625	22	-	.	coverage=309;context=TTCAGCATCCGCGCGAATACAGCGGTAGCCACTGGTGCGTA;IPDRatio=1.29
CP008925 Salmonella_enterica_subsp._enterica_serovar_Cerro_87	kinModCall	modified_base	2794630	2794630	27	-	.	coverage=325;context=GCCGGTTCAGCATCCGCGCGAATACAGCGGTAGCCACTGGT;IPDRatio=1.40
CP008925 Salmonella_enterica_subsp._enterica_serovar_Cerro_87	kinModCall	modified_base	2794633	2794633	24	+	.	coverage=323;context=AGTGGCTACCGCTGTATTCGCGCGGATGCTGAACCGGCACC;IPDRatio=1.45
CP008925 Salmonella_enterica_subsp._enterica_serovar_Cerro_87	kinModCall	modified_base	2794645	2794645	35	+	.	coverage=314;context=TGTATTCGCGCGGATGCTGAACCGGCACCGTTACCGGCCCA;IPDRatio=1.49
CP008925 Salmonella_enterica_subsp._enterica_serovar_Cerro_87	kinModCall	modified_base	2794651	2794651	27	+	.	coverage=328;context=CGCGCGGATGCTGAACCGGCACCGTTACCGGCCCATACGGC;IPDRatio=1.38
CP008925 Salmonella_enterica_subsp._enterica_serovar_Cerro_87	kinModCall	m6A	2794695	2794695	461	+	.	coverage=328;context=GCCACGCCGACATTACGCAGATCCAGCGCCGGATCGCGCTC;IPDRatio=5.07;frac=1.000;fracLow=1.000;fracUp=1.000;identificationQv=398
CP008925 Salmonella_enterica_subsp._enterica_serovar_Cerro_87	kinModCall	m6A	2794696	2794696	492	-	.	coverage=334;context=TGAGCGCGATCCGGCGCTGGATCTGCGTAATGTCGGCGTGG;IPDRatio=8.56;frac=1.000;fracLow=0.962;fracUp=1.000;identificationQv=529
CP008925 Salmonella_enterica_subsp._enterica_serovar_Cerro_87	kinModCall	m6A	2794707	2794707	447	+	.	coverage=326;context=TTACGCAGATCCAGCGCCGGATCGCGCTCATGCAGAACGTG;IPDRatio=7.70;frac=0.997;fracLow=0.942;fracUp=0.998;identificationQv=453
CP008925 Salmonella_enterica_subsp._enterica_serovar_Cerro_87	kinModCall	m6A	2794708	2794708	565	-	.	coverage=321;context=CCACGTTCTGCATGAGCGCGATCCGGCGCTGGATCTGCGTA;IPDRatio=6.99;frac=1.000;fracLow=1.000;fracUp=1.000;identificationQv=545
CP008925 Salmonella_enterica_subsp._enterica_serovar_Cerro_87	kinModCall	modified_base	2794716	2794716	31	+	.	coverage=317;context=TCCAGCGCCGGATCGCGCTCATGCAGAACGTGGTCATTATA;IPDRatio=1.43
CP008925 Salmonella_enterica_subsp._enterica_serovar_Cerro_87	kinModCall	m6A	2794722	2794722	336	+	.	coverage=314;context=GCCGGATCGCGCTCATGCAGAACGTGGTCATTATAGGTAAA;IPDRatio=6.34;frac=1.000;fracLow=0.929;fracUp=1.000;identificationQv=277
CP008925 Salmonella_enterica_subsp._enterica_serovar_Cerro_87	kinModCall	m6A	2794723	2794723	59	+	.	coverage=299;context=CCGGATCGCGCTCATGCAGAACGTGGTCATTATAGGTAAAA;IPDRatio=1.76;frac=0.408;fracLow=0.324;fracUp=0.475;identificationQv=99
CP008925 Salmonella_enterica_subsp._enterica_serovar_Cerro_87	kinModCall	modified_base	2794723	2794723	329	-	.	coverage=320;context=TTTTACCTATAATGACCACGTTCTGCATGAGCGCGATCCGG;IPDRatio=4.85
CP008925 Salmonella_enterica_subsp._enterica_serovar_Cerro_87	kinModCall	modified_base	2794728	2794728	44	+	.	coverage=275;context=TCGCGCTCATGCAGAACGTGGTCATTATAGGTAAAACTCAC;IPDRatio=1.64
CP008925 Salmonella_enterica_subsp._enterica_serovar_Cerro_87	kinModCall	m4C	2794730	2794730	65	+	.	coverage=302;context=GCGCTCATGCAGAACGTGGTCATTATAGGTAAAACTCACCA;IPDRatio=1.88;frac=0.936;fracLow=0.725;fracUp=1.000;identificationQv=64
CP008925 Salmonella_enterica_subsp._enterica_serovar_Cerro_87	kinModCall	modified_base	2794730	2794730	23	-	.	coverage=313;context=TGGTGAGTTTTACCTATAATGACCACGTTCTGCATGAGCGC;IPDRatio=1.35
CP008925 Salmonella_enterica_subsp._enterica_serovar_Cerro_87	kinModCall	modified_base	2794731	2794731	37	+	.	coverage=299;context=CGCTCATGCAGAACGTGGTCATTATAGGTAAAACTCACCAG;IPDRatio=1.49
CP008925 Salmonella_enterica_subsp._enterica_serovar_Cerro_87	kinModCall	modified_base	2794734	2794734	34	+	.	coverage=306;context=TCATGCAGAACGTGGTCATTATAGGTAAAACTCACCAGCTC;IPDRatio=1.40
CP008925 Salmonella_enterica_subsp._enterica_serovar_Cerro_87	kinModCall	modified_base	2794739	2794739	32	-	.	coverage=320;context=ACGGCGAGCTGGTGAGTTTTACCTATAATGACCACGTTCTG;IPDRatio=1.50
CP008925 Salmonella_enterica_subsp._enterica_serovar_Cerro_87	kinModCall	modified_base	2794741	2794741	45	-	.	coverage=307;context=GAACGGCGAGCTGGTGAGTTTTACCTATAATGACCACGTTC;IPDRatio=1.62
CP008925 Salmonella_enterica_subsp._enterica_serovar_Cerro_87	kinModCall	modified_base	2794744	2794744	36	+	.	coverage=304;context=CGTGGTCATTATAGGTAAAACTCACCAGCTCGCCGTTCGGG;IPDRatio=1.47
CP008925 Salmonella_enterica_subsp._enterica_serovar_Cerro_87	kinModCall	modified_base	2794745	2794745	24	-	.	coverage=300;context=GCCCGAACGGCGAGCTGGTGAGTTTTACCTATAATGACCAC;IPDRatio=1.37
CP008925 Salmonella_enterica_subsp._enterica_serovar_Cerro_87	kinModCall	modified_base	2794755	2794755	36	-	.	coverage=316;context=CATGTATTTAGCCCGAACGGCGAGCTGGTGAGTTTTACCTA;IPDRatio=1.51
CP008925 Salmonella_enterica_subsp._enterica_serovar_Cerro_87	kinModCall	m6A	2794768	2794768	91	+	.	coverage=301;context=CCAGCTCGCCGTTCGGGCTAAATACATGGACGTGGCTGCCG;IPDRatio=2.01;frac=0.228;fracLow=0.156;fracUp=0.309;identificationQv=20
CP008925 Salmonella_enterica_subsp._enterica_serovar_Cerro_87	kinModCall	modified_base	2794768	2794768	26	-	.	coverage=306;context=CGGCAGCCACGTCCATGTATTTAGCCCGAACGGCGAGCTGG;IPDRatio=1.41
CP008925 Salmonella_enterica_subsp._enterica_serovar_Cerro_87	kinModCall	m6A	2794769	2794769	89	+	.	coverage=287;context=CAGCTCGCCGTTCGGGCTAAATACATGGACGTGGCTGCCGC;IPDRatio=1.96;frac=0.321;fracLow=0.234;fracUp=0.442;identificationQv=5
CP008925 Salmonella_enterica_subsp._enterica_serovar_Cerro_87	kinModCall	modified_base	2794772	2794772	94	-	.	coverage=287;context=GCGGCGGCAGCCACGTCCATGTATTTAGCCCGAACGGCGAG;IPDRatio=2.12
CP008925 Salmonella_enterica_subsp._enterica_serovar_Cerro_87	kinModCall	modified_base	2794775	2794775	32	-	.	coverage=284;context=TGCGCGGCGGCAGCCACGTCCATGTATTTAGCCCGAACGGC;IPDRatio=1.44
CP008925 Salmonella_enterica_subsp._enterica_serovar_Cerro_87	kinModCall	modified_base	2794776	2794776	27	-	.	coverage=306;context=CTGCGCGGCGGCAGCCACGTCCATGTATTTAGCCCGAACGG;IPDRatio=1.39
CP008925 Salmonella_enterica_subsp._enterica_serovar_Cerro_87	kinModCall	m4C	2794785	2794785	41	-	.	coverage=292;context=CCCGGCGCGCTGCGCGGCGGCAGCCACGTCCATGTATTTAG;IPDRatio=1.59;frac=0.438;fracLow=0.305;fracUp=0.573;identificationQv=25
CP008925 Salmonella_enterica_subsp._enterica_serovar_Cerro_87	kinModCall	modified_base	2794809	2794809	22	+	.	coverage=296;context=CCGCGCAGCGCGCCGGGAGTATACGGCGCAGTAATATCCAT;IPDRatio=1.32
CP008925 Salmonella_enterica_subsp._enterica_serovar_Cerro_87	kinModCall	modified_base	2794811	2794811	26	-	.	coverage=296;context=CGATGGATATTACTGCGCCGTATACTCCCGGCGCGCTGCGC;IPDRatio=1.41
CP008925 Salmonella_enterica_subsp._enterica_serovar_Cerro_87	kinModCall	modified_base	2794818	2794818	35	+	.	coverage=288;context=GCGCCGGGAGTATACGGCGCAGTAATATCCATCGCATCGAG;IPDRatio=1.50
CP008925 Salmonella_enterica_subsp._enterica_serovar_Cerro_87	kinModCall	m6A	2794822	2794822	49	+	.	coverage=291;context=CGGGAGTATACGGCGCAGTAATATCCATCGCATCGAGGTTA;IPDRatio=1.69;frac=0.270;fracLow=0.170;fracUp=0.359;identificationQv=11
CP008925 Salmonella_enterica_subsp._enterica_serovar_Cerro_87	kinModCall	modified_base	2794826	2794826	62	-	.	coverage=284;context=TGACTAACCTCGATGCGATGGATATTACTGCGCCGTATACT;IPDRatio=1.80
CP008925 Salmonella_enterica_subsp._enterica_serovar_Cerro_87	kinModCall	modified_base	2794834	2794834	24	-	.	coverage=303;context=GGGGGGCGTGACTAACCTCGATGCGATGGATATTACTGCGC;IPDRatio=1.39
CP008925 Salmonella_enterica_subsp._enterica_serovar_Cerro_87	kinModCall	modified_base	2794841	2794841	25	+	.	coverage=275;context=AATATCCATCGCATCGAGGTTAGTCACGCCCCCCGGCGTTG;IPDRatio=1.39
CP008925 Salmonella_enterica_subsp._enterica_serovar_Cerro_87	kinModCall	modified_base	2794843	2794843	45	-	.	coverage=302;context=TGCAACGCCGGGGGGCGTGACTAACCTCGATGCGATGGATA;IPDRatio=1.62
CP008925 Salmonella_enterica_subsp._enterica_serovar_Cerro_87	kinModCall	modified_base	2794888	2794888	48	-	.	coverage=305;context=TGATGAGACGTGGCATTACGATTTCCACCACCGTCGGGGCG;IPDRatio=1.57
CP008925 Salmonella_enterica_subsp._enterica_serovar_Cerro_87	kinModCall	modified_base	2794892	2794892	33	+	.	coverage=304;context=CCGACGGTGGTGGAAATCGTAATGCCACGTCTCATCAGGGT;IPDRatio=1.44
CP008925 Salmonella_enterica_subsp._enterica_serovar_Cerro_87	kinModCall	modified_base	2794893	2794893	21	+	.	coverage=297;context=CGACGGTGGTGGAAATCGTAATGCCACGTCTCATCAGGGTT;IPDRatio=1.30
CP008925 Salmonella_enterica_subsp._enterica_serovar_Cerro_87	kinModCall	modified_base	2794902	2794902	31	+	.	coverage=286;context=TGGAAATCGTAATGCCACGTCTCATCAGGGTTTTCAGGGCC;IPDRatio=1.49
CP008925 Salmonella_enterica_subsp._enterica_serovar_Cerro_87	kinModCall	m4C	2794925	2794925	65	-	.	coverage=292;context=ACAATCACTATGTGTTTATTCATGGCCCTGAAAACCCTGAT;IPDRatio=1.77;frac=0.686;fracLow=0.520;fracUp=0.869;identificationQv=16
CP008925 Salmonella_enterica_subsp._enterica_serovar_Cerro_87	kinModCall	modified_base	2794928	2794928	32	-	.	coverage=286;context=CCGACAATCACTATGTGTTTATTCATGGCCCTGAAAACCCT;IPDRatio=1.44
CP008925 Salmonella_enterica_subsp._enterica_serovar_Cerro_87	kinModCall	modified_base	2794929	2794929	53	-	.	coverage=273;context=GCCGACAATCACTATGTGTTTATTCATGGCCCTGAAAACCC;IPDRatio=1.71
CP008925 Salmonella_enterica_subsp._enterica_serovar_Cerro_87	kinModCall	modified_base	2794930	2794930	39	+	.	coverage=294;context=GGTTTTCAGGGCCATGAATAAACACATAGTGATTGTCGGCA;IPDRatio=1.53
CP008925 Salmonella_enterica_subsp._enterica_serovar_Cerro_87	kinModCall	m6A	2794931	2794931	104	+	.	coverage=282;context=GTTTTCAGGGCCATGAATAAACACATAGTGATTGTCGGCAG;IPDRatio=2.20;frac=0.387;fracLow=0.295;fracUp=0.473;identificationQv=55
CP008925 Salmonella_enterica_subsp._enterica_serovar_Cerro_87	kinModCall	modified_base	2794939	2794939	25	-	.	coverage=296;context=GGTGCATCCTGCCGACAATCACTATGTGTTTATTCATGGCC;IPDRatio=1.35
CP008925 Salmonella_enterica_subsp._enterica_serovar_Cerro_87	kinModCall	m4C	2794940	2794940	20	-	.	coverage=296;context=CGGTGCATCCTGCCGACAATCACTATGTGTTTATTCATGGC;IPDRatio=1.32;frac=0.146;fracLow=0.061;fracUp=0.229;identificationQv=5
CP008925 Salmonella_enterica_subsp._enterica_serovar_Cerro_87	kinModCall	modified_base	2794942	2794942	41	-	.	coverage=274;context=GACGGTGCATCCTGCCGACAATCACTATGTGTTTATTCATG;IPDRatio=1.56
CP008925 Salmonella_enterica_subsp._enterica_serovar_Cerro_87	kinModCall	modified_base	2794993	2794993	33	+	.	coverage=298;context=CATGCGCGCCCTGCACGGCGCGATAAATCACCTCCACGTCG;IPDRatio=1.51
CP008925 Salmonella_enterica_subsp._enterica_serovar_Cerro_87	kinModCall	modified_base	2795000	2795000	24	-	.	coverage=285;context=ATACCGGCGACGTGGAGGTGATTTATCGCGCCGTGCAGGGC;IPDRatio=1.39
CP008925 Salmonella_enterica_subsp._enterica_serovar_Cerro_87	kinModCall	modified_base	2795002	2795002	30	-	.	coverage=284;context=GCATACCGGCGACGTGGAGGTGATTTATCGCGCCGTGCAGG;IPDRatio=1.43
CP008925 Salmonella_enterica_subsp._enterica_serovar_Cerro_87	kinModCall	m6A	2795011	2795011	67	-	.	coverage=283;context=TGTCAATGTGCATACCGGCGACGTGGAGGTGATTTATCGCG;IPDRatio=1.99;frac=0.338;fracLow=0.259;fracUp=0.420;identificationQv=33
CP008925 Salmonella_enterica_subsp._enterica_serovar_Cerro_87	kinModCall	modified_base	2795021	2795021	62	-	.	coverage=282;context=CTATTGAGCGTGTCAATGTGCATACCGGCGACGTGGAGGTG;IPDRatio=1.78
CP008925 Salmonella_enterica_subsp._enterica_serovar_Cerro_87	kinModCall	modified_base	2795025	2795025	27	+	.	coverage=289;context=TCCACGTCGCCGGTATGCACATTGACACGCTCAATAGTCTT;IPDRatio=1.39
CP008925 Salmonella_enterica_subsp._enterica_serovar_Cerro_87	kinModCall	modified_base	2795031	2795031	21	-	.	coverage=298;context=ACGGGCAAGACTATTGAGCGTGTCAATGTGCATACCGGCGA;IPDRatio=1.36
CP008925 Salmonella_enterica_subsp._enterica_serovar_Cerro_87	kinModCall	m4C	2795034	2795034	106	+	.	coverage=293;context=CCGGTATGCACATTGACACGCTCAATAGTCTTGCCCGTAAA;IPDRatio=2.33;frac=0.482;fracLow=0.344;fracUp=0.564;identificationQv=82
CP008925 Salmonella_enterica_subsp._enterica_serovar_Cerro_87	kinModCall	modified_base	2795041	2795041	24	-	.	coverage=287;context=CGCGTCATTTACGGGCAAGACTATTGAGCGTGTCAATGTGC;IPDRatio=1.38
CP008925 Salmonella_enterica_subsp._enterica_serovar_Cerro_87	kinModCall	m4C	2795043	2795043	90	+	.	coverage=288;context=ACATTGACACGCTCAATAGTCTTGCCCGTAAATGACGCGCC;IPDRatio=2.09;frac=0.613;fracLow=0.493;fracUp=0.724;identificationQv=67
CP008925 Salmonella_enterica_subsp._enterica_serovar_Cerro_87	kinModCall	modified_base	2795044	2795044	32	-	.	coverage=285;context=AGGCGCGTCATTTACGGGCAAGACTATTGAGCGTGTCAATG;IPDRatio=1.50
CP008925 Salmonella_enterica_subsp._enterica_serovar_Cerro_87	kinModCall	modified_base	2795045	2795045	28	-	.	coverage=301;context=CAGGCGCGTCATTTACGGGCAAGACTATTGAGCGTGTCAAT;IPDRatio=1.40
CP008925 Salmonella_enterica_subsp._enterica_serovar_Cerro_87	kinModCall	modified_base	2795106	2795106	27	+	.	coverage=302;context=AGCCACTGGCTGTCAGGTGTCCAGGTATTGGTGTTGGTAAG;IPDRatio=1.41
CP008925 Salmonella_enterica_subsp._enterica_serovar_Cerro_87	kinModCall	modified_base	2795106	2795106	49	-	.	coverage=278;context=CTTACCAACACCAATACCTGGACACCTGACAGCCAGTGGCT;IPDRatio=1.65
CP008925 Salmonella_enterica_subsp._enterica_serovar_Cerro_87	kinModCall	modified_base	2795112	2795112	39	+	.	coverage=303;context=TGGCTGTCAGGTGTCCAGGTATTGGTGTTGGTAAGCTGGTG;IPDRatio=1.51
CP008925 Salmonella_enterica_subsp._enterica_serovar_Cerro_87	kinModCall	modified_base	2795117	2795117	24	-	.	coverage=301;context=GCCATCACCAGCTTACCAACACCAATACCTGGACACCTGAC;IPDRatio=1.36
CP008925 Salmonella_enterica_subsp._enterica_serovar_Cerro_87	kinModCall	modified_base	2795120	2795120	24	-	.	coverage=304;context=CGCGCCATCACCAGCTTACCAACACCAATACCTGGACACCT;IPDRatio=1.35
CP008925 Salmonella_enterica_subsp._enterica_serovar_Cerro_87	kinModCall	m4C	2795126	2795126	49	-	.	coverage=290;context=TTACGCCGCGCCATCACCAGCTTACCAACACCAATACCTGG;IPDRatio=1.68;frac=0.309;fracLow=0.173;fracUp=0.392;identificationQv=5
CP008925 Salmonella_enterica_subsp._enterica_serovar_Cerro_87	kinModCall	modified_base	2795128	2795128	38	-	.	coverage=300;context=CTTTACGCCGCGCCATCACCAGCTTACCAACACCAATACCT;IPDRatio=1.61
CP008925 Salmonella_enterica_subsp._enterica_serovar_Cerro_87	kinModCall	m6A	2795134	2795134	38	-	.	coverage=286;context=AATCACCTTTACGCCGCGCCATCACCAGCTTACCAACACCA;IPDRatio=1.50;frac=0.133;fracLow=0.066;fracUp=0.206;identificationQv=29
CP008925 Salmonella_enterica_subsp._enterica_serovar_Cerro_87	kinModCall	modified_base	2795140	2795140	27	+	.	coverage=292;context=TGGTAAGCTGGTGATGGCGCGGCGTAAAGGTGATTTGTTTC;IPDRatio=1.57
CP008925 Salmonella_enterica_subsp._enterica_serovar_Cerro_87	kinModCall	modified_base	2795141	2795141	44	+	.	coverage=262;context=GGTAAGCTGGTGATGGCGCGGCGTAAAGGTGATTTGTTTCA;IPDRatio=1.87
CP008925 Salmonella_enterica_subsp._enterica_serovar_Cerro_87	kinModCall	modified_base	2795142	2795142	36	+	.	coverage=289;context=GTAAGCTGGTGATGGCGCGGCGTAAAGGTGATTTGTTTCAT;IPDRatio=1.55
CP008925 Salmonella_enterica_subsp._enterica_serovar_Cerro_87	kinModCall	modified_base	2795157	2795157	47	+	.	coverage=292;context=CGCGGCGTAAAGGTGATTTGTTTCATAGGATGTCCTGATAA;IPDRatio=1.66
CP008925 Salmonella_enterica_subsp._enterica_serovar_Cerro_87	kinModCall	modified_base	2795167	2795167	38	-	.	coverage=298;context=GCATCGTCTCTTATCAGGACATCCTATGAAACAAATCACCT;IPDRatio=1.52
CP008925 Salmonella_enterica_subsp._enterica_serovar_Cerro_87	kinModCall	modified_base	2795168	2795168	28	-	.	coverage=299;context=AGCATCGTCTCTTATCAGGACATCCTATGAAACAAATCACC;IPDRatio=1.40
CP008925 Salmonella_enterica_subsp._enterica_serovar_Cerro_87	kinModCall	modified_base	2795170	2795170	33	+	.	coverage=304;context=TGATTTGTTTCATAGGATGTCCTGATAAGAGACGATGCTCG;IPDRatio=1.52
CP008925 Salmonella_enterica_subsp._enterica_serovar_Cerro_87	kinModCall	modified_base	2795172	2795172	24	-	.	coverage=303;context=GGCGAGCATCGTCTCTTATCAGGACATCCTATGAAACAAAT;IPDRatio=1.33
CP008925 Salmonella_enterica_subsp._enterica_serovar_Cerro_87	kinModCall	modified_base	2795177	2795177	26	-	.	coverage=307;context=ATGATGGCGAGCATCGTCTCTTATCAGGACATCCTATGAAA;IPDRatio=1.39
CP008925 Salmonella_enterica_subsp._enterica_serovar_Cerro_87	kinModCall	m4C	2795192	2795192	110	+	.	coverage=274;context=TGATAAGAGACGATGCTCGCCATCATACTTCACACGGGCTT;IPDRatio=2.32;frac=0.983;fracLow=0.793;fracUp=1.000;identificationQv=101
CP008925 Salmonella_enterica_subsp._enterica_serovar_Cerro_87	kinModCall	m4C	2795195	2795195	39	+	.	coverage=282;context=TAAGAGACGATGCTCGCCATCATACTTCACACGGGCTTCAC;IPDRatio=1.57;frac=0.384;fracLow=0.261;fracUp=0.539;identificationQv=4
CP008925 Salmonella_enterica_subsp._enterica_serovar_Cerro_87	kinModCall	modified_base	2795211	2795211	22	-	.	coverage=278;context=ACGCTAAAGCCTGAAAGTGAAGCCCGTGTGAAGTATGATGG;IPDRatio=1.31
CP008925 Salmonella_enterica_subsp._enterica_serovar_Cerro_87	kinModCall	m6A	2795232	2795232	30	+	.	coverage=286;context=TCACTTTCAGGCTTTAGCGTATCGTTGGGATAGCCAGGCCC;IPDRatio=1.43;frac=0.106;fracLow=0.044;fracUp=0.169;identificationQv=9
CP008925 Salmonella_enterica_subsp._enterica_serovar_Cerro_87	kinModCall	modified_base	2795241	2795241	27	+	.	coverage=284;context=GGCTTTAGCGTATCGTTGGGATAGCCAGGCCCGGTGGCGCC;IPDRatio=1.40
CP008925 Salmonella_enterica_subsp._enterica_serovar_Cerro_87	kinModCall	modified_base	2795259	2795259	28	-	.	coverage=301;context=CTGACGGCCCGGTGGCGTGGCGCCACCGGGCCTGGCTATCC;IPDRatio=1.40
CP008925 Salmonella_enterica_subsp._enterica_serovar_Cerro_87	kinModCall	modified_base	2795286	2795286	24	+	.	coverage=285;context=CACCGGGCCGTCAGGGTCTTATTTCTCCTGCGCCAGCCGGA;IPDRatio=1.34
CP008925 Salmonella_enterica_subsp._enterica_serovar_Cerro_87	kinModCall	modified_base	2795291	2795291	34	-	.	coverage=288;context=CAGTATCCGGCTGGCGCAGGAGAAATAAGACCCTGACGGCC;IPDRatio=1.46
CP008925 Salmonella_enterica_subsp._enterica_serovar_Cerro_87	kinModCall	modified_base	2795321	2795321	51	-	.	coverage=295;context=GGGTGACGCCCGGCGGGCGGTGATAGAGCGCAGTATCCGGC;IPDRatio=1.68
CP008925 Salmonella_enterica_subsp._enterica_serovar_Cerro_87	kinModCall	m4C	2795344	2795344	21	+	.	coverage=257;context=GCCCGCCGGGCGTCACCCGCCGGCAGTAACTTCAGCATCAT;IPDRatio=1.56;frac=1.000;fracLow=1.000;fracUp=1.000;identificationQv=12
CP008925 Salmonella_enterica_subsp._enterica_serovar_Cerro_87	kinModCall	modified_base	2795351	2795351	89	-	.	coverage=291;context=CTGGGAGATGATGCTGAAGTTACTGCCGGCGGGTGACGCCC;IPDRatio=1.97
CP008925 Salmonella_enterica_subsp._enterica_serovar_Cerro_87	kinModCall	modified_base	2795372	2795372	41	-	.	coverage=302;context=CTTTGGCGAGGCGGTGGCGGCCTGGGAGATGATGCTGAAGT;IPDRatio=1.57
CP008925 Salmonella_enterica_subsp._enterica_serovar_Cerro_87	kinModCall	modified_base	2795374	2795374	31	-	.	coverage=293;context=CGCTTTGGCGAGGCGGTGGCGGCCTGGGAGATGATGCTGAA;IPDRatio=1.59
CP008925 Salmonella_enterica_subsp._enterica_serovar_Cerro_87	kinModCall	modified_base	2795375	2795375	34	-	.	coverage=299;context=GCGCTTTGGCGAGGCGGTGGCGGCCTGGGAGATGATGCTGA;IPDRatio=1.51
CP008925 Salmonella_enterica_subsp._enterica_serovar_Cerro_87	kinModCall	modified_base	2795384	2795384	24	-	.	coverage=287;context=TGAGCAGCAGCGCTTTGGCGAGGCGGTGGCGGCCTGGGAGA;IPDRatio=1.42
CP008925 Salmonella_enterica_subsp._enterica_serovar_Cerro_87	kinModCall	modified_base	2795396	2795396	22	-	.	coverage=285;context=GTTCAGCGCCTTTGAGCAGCAGCGCTTTGGCGAGGCGGTGG;IPDRatio=1.34
CP008925 Salmonella_enterica_subsp._enterica_serovar_Cerro_87	kinModCall	m4C	2795418	2795418	82	+	.	coverage=276;context=CTGCTCAAAGGCGCTGAACGCATACAGGCTTAACACCCGGA;IPDRatio=2.00;frac=0.524;fracLow=0.408;fracUp=0.668;identificationQv=57
CP008925 Salmonella_enterica_subsp._enterica_serovar_Cerro_87	kinModCall	modified_base	2795427	2795427	21	+	.	coverage=283;context=GGCGCTGAACGCATACAGGCTTAACACCCGGATATCCGTGT;IPDRatio=1.32
CP008925 Salmonella_enterica_subsp._enterica_serovar_Cerro_87	kinModCall	m6A	2795429	2795429	70	+	.	coverage=290;context=CGCTGAACGCATACAGGCTTAACACCCGGATATCCGTGTGG;IPDRatio=1.87;frac=0.270;fracLow=0.190;fracUp=0.351;identificationQv=20
CP008925 Salmonella_enterica_subsp._enterica_serovar_Cerro_87	kinModCall	modified_base	2795439	2795439	23	+	.	coverage=292;context=ATACAGGCTTAACACCCGGATATCCGTGTGGTCGCGGCTCA;IPDRatio=1.37
CP008925 Salmonella_enterica_subsp._enterica_serovar_Cerro_87	kinModCall	m6A	2795450	2795450	37	-	.	coverage=284;context=GCGCCGGCTGGTGAGCCGCGACCACACGGATATCCGGGTGT;IPDRatio=1.54;frac=0.305;fracLow=0.204;fracUp=0.424;identificationQv=10
CP008925 Salmonella_enterica_subsp._enterica_serovar_Cerro_87	kinModCall	modified_base	2795456	2795456	53	+	.	coverage=279;context=GGATATCCGTGTGGTCGCGGCTCACCAGCCGGCGCAGCAGC;IPDRatio=1.65
CP008925 Salmonella_enterica_subsp._enterica_serovar_Cerro_87	kinModCall	modified_base	2795459	2795459	30	+	.	coverage=290;context=TATCCGTGTGGTCGCGGCTCACCAGCCGGCGCAGCAGCTCC;IPDRatio=1.43
CP008925 Salmonella_enterica_subsp._enterica_serovar_Cerro_87	kinModCall	modified_base	2795462	2795462	33	+	.	coverage=281;context=CCGTGTGGTCGCGGCTCACCAGCCGGCGCAGCAGCTCCCCG;IPDRatio=1.45
CP008925 Salmonella_enterica_subsp._enterica_serovar_Cerro_87	kinModCall	modified_base	2795468	2795468	28	-	.	coverage=283;context=CCGCGGCGGGGAGCTGCTGCGCCGGCTGGTGAGCCGCGACC;IPDRatio=1.42
CP008925 Salmonella_enterica_subsp._enterica_serovar_Cerro_87	kinModCall	modified_base	2795472	2795472	21	-	.	coverage=291;context=ACCGCCGCGGCGGGGAGCTGCTGCGCCGGCTGGTGAGCCGC;IPDRatio=1.37
CP008925 Salmonella_enterica_subsp._enterica_serovar_Cerro_87	kinModCall	modified_base	2795504	2795504	25	-	.	coverage=287;context=GGCGCTGACGCGCTCGTCCGACCCGGAGGATAACCGCCGCG;IPDRatio=1.37
CP008925 Salmonella_enterica_subsp._enterica_serovar_Cerro_87	kinModCall	modified_base	2795511	2795511	36	+	.	coverage=280;context=GTTATCCTCCGGGTCGGACGAGCGCGTCAGCGCCTCCGCGT;IPDRatio=1.54
CP008925 Salmonella_enterica_subsp._enterica_serovar_Cerro_87	kinModCall	modified_base	2795564	2795564	21	-	.	coverage=273;context=GTATGCGAACGCCTACCGTCTGGACCCGAAAAACCGCGATG;IPDRatio=1.33
CP008925 Salmonella_enterica_subsp._enterica_serovar_Cerro_87	kinModCall	modified_base	2795565	2795565	99	+	.	coverage=275;context=ATCGCGGTTTTTCGGGTCCAGACGGTAGGCGTTCGCATACG;IPDRatio=2.22
CP008925 Salmonella_enterica_subsp._enterica_serovar_Cerro_87	kinModCall	modified_base	2795570	2795570	41	-	.	coverage=282;context=CGGGGCGTATGCGAACGCCTACCGTCTGGACCCGAAAAACC;IPDRatio=1.56
CP008925 Salmonella_enterica_subsp._enterica_serovar_Cerro_87	kinModCall	modified_base	2795572	2795572	27	-	.	coverage=265;context=ACCGGGGCGTATGCGAACGCCTACCGTCTGGACCCGAAAAA;IPDRatio=1.38
CP008925 Salmonella_enterica_subsp._enterica_serovar_Cerro_87	kinModCall	modified_base	2795582	2795582	27	-	.	coverage=280;context=CGGTACCGCCACCGGGGCGTATGCGAACGCCTACCGTCTGG;IPDRatio=1.42
CP008925 Salmonella_enterica_subsp._enterica_serovar_Cerro_87	kinModCall	modified_base	2795599	2795599	29	+	.	coverage=271;context=GCATACGCCCCGGTGGCGGTACCGGCATTACCCAGTACCAT;IPDRatio=1.43
CP008925 Salmonella_enterica_subsp._enterica_serovar_Cerro_87	kinModCall	modified_base	2795603	2795603	23	-	.	coverage=278;context=CGGTATGGTACTGGGTAATGCCGGTACCGCCACCGGGGCGT;IPDRatio=1.51
CP008925 Salmonella_enterica_subsp._enterica_serovar_Cerro_87	kinModCall	modified_base	2795606	2795606	63	+	.	coverage=270;context=CCCCGGTGGCGGTACCGGCATTACCCAGTACCATACCGGTG;IPDRatio=1.86
CP008925 Salmonella_enterica_subsp._enterica_serovar_Cerro_87	kinModCall	modified_base	2795607	2795607	36	-	.	coverage=282;context=GCACCGGTATGGTACTGGGTAATGCCGGTACCGCCACCGGG;IPDRatio=1.50
CP008925 Salmonella_enterica_subsp._enterica_serovar_Cerro_87	kinModCall	modified_base	2795610	2795610	23	+	.	coverage=275;context=GGTGGCGGTACCGGCATTACCCAGTACCATACCGGTGCGCC;IPDRatio=1.44
CP008925 Salmonella_enterica_subsp._enterica_serovar_Cerro_87	kinModCall	modified_base	2795612	2795612	31	+	.	coverage=265;context=TGGCGGTACCGGCATTACCCAGTACCATACCGGTGCGCCCC;IPDRatio=1.45
CP008925 Salmonella_enterica_subsp._enterica_serovar_Cerro_87	kinModCall	modified_base	2795613	2795613	22	-	.	coverage=271;context=TGGGGCGCACCGGTATGGTACTGGGTAATGCCGGTACCGCC;IPDRatio=1.35
CP008925 Salmonella_enterica_subsp._enterica_serovar_Cerro_87	kinModCall	modified_base	2795615	2795615	21	+	.	coverage=276;context=CGGTACCGGCATTACCCAGTACCATACCGGTGCGCCCCAGC;IPDRatio=1.33
CP008925 Salmonella_enterica_subsp._enterica_serovar_Cerro_87	kinModCall	m4C	2795617	2795617	91	+	.	coverage=268;context=GTACCGGCATTACCCAGTACCATACCGGTGCGCCCCAGCAT;IPDRatio=2.17;frac=0.612;fracLow=0.485;fracUp=0.759;identificationQv=26
CP008925 Salmonella_enterica_subsp._enterica_serovar_Cerro_87	kinModCall	modified_base	2795619	2795619	22	-	.	coverage=272;context=TCATGCTGGGGCGCACCGGTATGGTACTGGGTAATGCCGGT;IPDRatio=1.42
CP008925 Salmonella_enterica_subsp._enterica_serovar_Cerro_87	kinModCall	modified_base	2795620	2795620	54	-	.	coverage=274;context=CTCATGCTGGGGCGCACCGGTATGGTACTGGGTAATGCCGG;IPDRatio=1.78
CP008925 Salmonella_enterica_subsp._enterica_serovar_Cerro_87	kinModCall	modified_base	2795638	2795638	46	-	.	coverage=275;context=GGCAATGTTGAGGGCTGGCTCATGCTGGGGCGCACCGGTAT;IPDRatio=1.65
CP008925 Salmonella_enterica_subsp._enterica_serovar_Cerro_87	kinModCall	modified_base	2795647	2795647	34	+	.	coverage=248;context=CGCCCCAGCATGAGCCAGCCCTCAACATTGCCGGCATCATT;IPDRatio=1.53
CP008925 Salmonella_enterica_subsp._enterica_serovar_Cerro_87	kinModCall	modified_base	2795649	2795649	24	+	.	coverage=277;context=CCCCAGCATGAGCCAGCCCTCAACATTGCCGGCATCATTCT;IPDRatio=1.36
CP008925 Salmonella_enterica_subsp._enterica_serovar_Cerro_87	kinModCall	modified_base	2795651	2795651	27	+	.	coverage=266;context=CCAGCATGAGCCAGCCCTCAACATTGCCGGCATCATTCTGC;IPDRatio=1.40
CP008925 Salmonella_enterica_subsp._enterica_serovar_Cerro_87	kinModCall	modified_base	2795652	2795652	21	+	.	coverage=277;context=CAGCATGAGCCAGCCCTCAACATTGCCGGCATCATTCTGCA;IPDRatio=1.33
CP008925 Salmonella_enterica_subsp._enterica_serovar_Cerro_87	kinModCall	modified_base	2795653	2795653	25	+	.	coverage=274;context=AGCATGAGCCAGCCCTCAACATTGCCGGCATCATTCTGCAG;IPDRatio=1.37
CP008925 Salmonella_enterica_subsp._enterica_serovar_Cerro_87	kinModCall	modified_base	2795659	2795659	63	-	.	coverage=245;context=ACCCGCCTGCAGAATGATGCCGGCAATGTTGAGGGCTGGCT;IPDRatio=2.19
CP008925 Salmonella_enterica_subsp._enterica_serovar_Cerro_87	kinModCall	modified_base	2795663	2795663	24	-	.	coverage=277;context=GCGCACCCGCCTGCAGAATGATGCCGGCAATGTTGAGGGCT;IPDRatio=1.39
CP008925 Salmonella_enterica_subsp._enterica_serovar_Cerro_87	kinModCall	modified_base	2795690	2795690	32	-	.	coverage=265;context=GGAGATGGCGCGGCTGGCGCTGGGGCTGCGCACCCGCCTGC;IPDRatio=1.51
CP008925 Salmonella_enterica_subsp._enterica_serovar_Cerro_87	kinModCall	modified_base	2795711	2795711	23	-	.	coverage=270;context=GGCGCAGCCGCTGAATGAGGAGGAGATGGCGCGGCTGGCGC;IPDRatio=1.37
CP008925 Salmonella_enterica_subsp._enterica_serovar_Cerro_87	kinModCall	modified_base	2795741	2795741	31	+	.	coverage=275;context=GCGGCTGCGCCTGCGGGTCCAGCGCCCGCGCCAGCAGCCCC;IPDRatio=1.46
CP008925 Salmonella_enterica_subsp._enterica_serovar_Cerro_87	kinModCall	modified_base	2795787	2795787	23	+	.	coverage=269;context=CTGCGCCGTCGCCTGCTGCCAGACCCTGACCTGCTGATAGC;IPDRatio=1.34
CP008925 Salmonella_enterica_subsp._enterica_serovar_Cerro_87	kinModCall	modified_base	2795791	2795791	21	-	.	coverage=250;context=GGCAGCTATCAGCAGGTCAGGGTCTGGCAGCAGGCGACGGC;IPDRatio=1.39
CP008925 Salmonella_enterica_subsp._enterica_serovar_Cerro_87	kinModCall	modified_base	2795792	2795792	37	+	.	coverage=266;context=CCGTCGCCTGCTGCCAGACCCTGACCTGCTGATAGCTGCCG;IPDRatio=1.54
CP008925 Salmonella_enterica_subsp._enterica_serovar_Cerro_87	kinModCall	modified_base	2795792	2795792	22	-	.	coverage=252;context=CGGCAGCTATCAGCAGGTCAGGGTCTGGCAGCAGGCGACGG;IPDRatio=1.38
CP008925 Salmonella_enterica_subsp._enterica_serovar_Cerro_87	kinModCall	modified_base	2795793	2795793	31	+	.	coverage=274;context=CGTCGCCTGCTGCCAGACCCTGACCTGCTGATAGCTGCCGG;IPDRatio=1.48
CP008925 Salmonella_enterica_subsp._enterica_serovar_Cerro_87	kinModCall	modified_base	2795799	2795799	28	+	.	coverage=269;context=CTGCTGCCAGACCCTGACCTGCTGATAGCTGCCGGTCAGGG;IPDRatio=1.47
CP008925 Salmonella_enterica_subsp._enterica_serovar_Cerro_87	kinModCall	modified_base	2795804	2795804	31	-	.	coverage=266;context=CTACGCCCTGACCGGCAGCTATCAGCAGGTCAGGGTCTGGC;IPDRatio=1.44
CP008925 Salmonella_enterica_subsp._enterica_serovar_Cerro_87	kinModCall	modified_base	2795805	2795805	28	+	.	coverage=277;context=CCAGACCCTGACCTGCTGATAGCTGCCGGTCAGGGCGTAGC;IPDRatio=1.39
CP008925 Salmonella_enterica_subsp._enterica_serovar_Cerro_87	kinModCall	m6A	2795823	2795823	45	+	.	coverage=273;context=ATAGCTGCCGGTCAGGGCGTAGCTGCCGGCGCCGACCGCCA;IPDRatio=1.60;frac=0.092;fracLow=0.040;fracUp=0.145;identificationQv=6
CP008925 Salmonella_enterica_subsp._enterica_serovar_Cerro_87	kinModCall	modified_base	2795826	2795826	26	-	.	coverage=266;context=CGCTGGCGGTCGGCGCCGGCAGCTACGCCCTGACCGGCAGC;IPDRatio=1.40
CP008925 Salmonella_enterica_subsp._enterica_serovar_Cerro_87	kinModCall	m4C	2795836	2795836	57	-	.	coverage=274;context=GCCGTCATTGCGCTGGCGGTCGGCGCCGGCAGCTACGCCCT;IPDRatio=1.78;frac=0.599;fracLow=0.441;fracUp=0.755;identificationQv=33
CP008925 Salmonella_enterica_subsp._enterica_serovar_Cerro_87	kinModCall	modified_base	2795837	2795837	27	+	.	coverage=269;context=GGGCGTAGCTGCCGGCGCCGACCGCCAGCGCAATGACGGCC;IPDRatio=1.44
CP008925 Salmonella_enterica_subsp._enterica_serovar_Cerro_87	kinModCall	modified_base	2795848	2795848	27	+	.	coverage=276;context=CCGGCGCCGACCGCCAGCGCAATGACGGCCCCCGGCACGTA;IPDRatio=1.43
CP008925 Salmonella_enterica_subsp._enterica_serovar_Cerro_87	kinModCall	modified_base	2795852	2795852	21	+	.	coverage=272;context=CGCCGACCGCCAGCGCAATGACGGCCCCCGGCACGTAAACG;IPDRatio=1.34
CP008925 Salmonella_enterica_subsp._enterica_serovar_Cerro_87	kinModCall	modified_base	2795865	2795865	21	+	.	coverage=277;context=CGCAATGACGGCCCCCGGCACGTAAACGCCCCACCCGGCGC;IPDRatio=1.34
CP008925 Salmonella_enterica_subsp._enterica_serovar_Cerro_87	kinModCall	m4C	2795874	2795874	32	+	.	coverage=273;context=GGCCCCCGGCACGTAAACGCCCCACCCGGCGCGCGCGCCGT;IPDRatio=1.54;frac=0.314;fracLow=0.214;fracUp=0.425;identificationQv=4
CP008925 Salmonella_enterica_subsp._enterica_serovar_Cerro_87	kinModCall	modified_base	2795897	2795897	25	+	.	coverage=264;context=ACCCGGCGCGCGCGCCGTAAACCGGGGTGTCCGCCGGCAGC;IPDRatio=1.38
CP008925 Salmonella_enterica_subsp._enterica_serovar_Cerro_87	kinModCall	m4C	2795900	2795900	42	-	.	coverage=233;context=GCCGCTGCCGGCGGACACCCCGGTTTACGGCGCGCGCGCCG;IPDRatio=1.63;frac=0.364;fracLow=0.222;fracUp=0.507;identificationQv=9
CP008925 Salmonella_enterica_subsp._enterica_serovar_Cerro_87	kinModCall	modified_base	2795904	2795904	22	-	.	coverage=257;context=GGGAGCCGCTGCCGGCGGACACCCCGGTTTACGGCGCGCGC;IPDRatio=1.32
CP008925 Salmonella_enterica_subsp._enterica_serovar_Cerro_87	kinModCall	modified_base	2795915	2795915	22	+	.	coverage=266;context=AAACCGGGGTGTCCGCCGGCAGCGGCTCCCGGCGCAGGCGC;IPDRatio=1.33
CP008925 Salmonella_enterica_subsp._enterica_serovar_Cerro_87	kinModCall	modified_base	2795915	2795915	25	-	.	coverage=262;context=GCGCCTGCGCCGGGAGCCGCTGCCGGCGGACACCCCGGTTT;IPDRatio=1.39
CP008925 Salmonella_enterica_subsp._enterica_serovar_Cerro_87	kinModCall	modified_base	2795921	2795921	24	-	.	coverage=252;context=GCGGGTGCGCCTGCGCCGGGAGCCGCTGCCGGCGGACACCC;IPDRatio=1.42
CP008925 Salmonella_enterica_subsp._enterica_serovar_Cerro_87	kinModCall	modified_base	2795933	2795933	34	+	.	coverage=272;context=GCAGCGGCTCCCGGCGCAGGCGCACCCGCCGGCGCGTGCGG;IPDRatio=1.46
CP008925 Salmonella_enterica_subsp._enterica_serovar_Cerro_87	kinModCall	modified_base	2795936	2795936	44	+	.	coverage=276;context=GCGGCTCCCGGCGCAGGCGCACCCGCCGGCGCGTGCGGGCG;IPDRatio=1.59
CP008925 Salmonella_enterica_subsp._enterica_serovar_Cerro_87	kinModCall	modified_base	2795945	2795945	23	+	.	coverage=273;context=GGCGCAGGCGCACCCGCCGGCGCGTGCGGGCGACGATTATC;IPDRatio=1.39
CP008925 Salmonella_enterica_subsp._enterica_serovar_Cerro_87	kinModCall	modified_base	2795961	2795961	28	+	.	coverage=277;context=CCGGCGCGTGCGGGCGACGATTATCCACCCGCCCGCCACAA;IPDRatio=1.45
CP008925 Salmonella_enterica_subsp._enterica_serovar_Cerro_87	kinModCall	modified_base	2795974	2795974	22	-	.	coverage=250;context=CCGCTGGCCGCCATTGTGGCGGGCGGGTGGATAATCGTCGC;IPDRatio=1.50
CP008925 Salmonella_enterica_subsp._enterica_serovar_Cerro_87	kinModCall	modified_base	2795996	2795996	28	+	.	coverage=265;context=CCACAATGGCGGCCAGCGGCAGCACCCACAGCAGCACCGTC;IPDRatio=1.39
CP008925 Salmonella_enterica_subsp._enterica_serovar_Cerro_87	kinModCall	modified_base	2795999	2795999	25	+	.	coverage=273;context=CAATGGCGGCCAGCGGCAGCACCCACAGCAGCACCGTCAGC;IPDRatio=1.40
CP008925 Salmonella_enterica_subsp._enterica_serovar_Cerro_87	kinModCall	modified_base	2795999	2795999	24	-	.	coverage=248;context=GCTGACGGTGCTGCTGTGGGTGCTGCCGCTGGCCGCCATTG;IPDRatio=1.42
CP008925 Salmonella_enterica_subsp._enterica_serovar_Cerro_87	kinModCall	modified_base	2796005	2796005	35	-	.	coverage=247;context=GACCCCGCTGACGGTGCTGCTGTGGGTGCTGCCGCTGGCCG;IPDRatio=1.53
CP008925 Salmonella_enterica_subsp._enterica_serovar_Cerro_87	kinModCall	modified_base	2796011	2796011	25	+	.	coverage=260;context=GCGGCAGCACCCACAGCAGCACCGTCAGCGGGGTCAGCGGC;IPDRatio=1.38
CP008925 Salmonella_enterica_subsp._enterica_serovar_Cerro_87	kinModCall	modified_base	2796039	2796039	31	+	.	coverage=243;context=CGGGGTCAGCGGCGGGTCGTAGGTGACGAAGTTGCCATAGC;IPDRatio=1.74
CP008925 Salmonella_enterica_subsp._enterica_serovar_Cerro_87	kinModCall	modified_base	2796051	2796051	42	+	.	coverage=225;context=CGGGTCGTAGGTGACGAAGTTGCCATAGCGCGCCACCATGT;IPDRatio=1.61
CP008925 Salmonella_enterica_subsp._enterica_serovar_Cerro_87	kinModCall	modified_base	2796060	2796060	32	-	.	coverage=226;context=TCATCGATTACATGGTGGCGCGCTATGGCAACTTCGTCACC;IPDRatio=1.54
CP008925 Salmonella_enterica_subsp._enterica_serovar_Cerro_87	kinModCall	m4C	2796070	2796070	75	-	.	coverage=225;context=CGCCAGGAAATCATCGATTACATGGTGGCGCGCTATGGCAA;IPDRatio=2.04;frac=0.826;fracLow=0.608;fracUp=0.957;identificationQv=36
CP008925 Salmonella_enterica_subsp._enterica_serovar_Cerro_87	kinModCall	modified_base	2796072	2796072	26	+	.	coverage=246;context=GCCATAGCGCGCCACCATGTAATCGATGATTTCCTGGCGGC;IPDRatio=1.39
CP008925 Salmonella_enterica_subsp._enterica_serovar_Cerro_87	kinModCall	modified_base	2796074	2796074	44	-	.	coverage=218;context=GAGCCGCCAGGAAATCATCGATTACATGGTGGCGCGCTATG;IPDRatio=1.67
CP008925 Salmonella_enterica_subsp._enterica_serovar_Cerro_87	kinModCall	modified_base	2796083	2796083	21	+	.	coverage=225;context=CCACCATGTAATCGATGATTTCCTGGCGGCTCTTCCCCTCC;IPDRatio=1.37
CP008925 Salmonella_enterica_subsp._enterica_serovar_Cerro_87	kinModCall	modified_base	2796083	2796083	24	-	.	coverage=222;context=GGAGGGGAAGAGCCGCCAGGAAATCATCGATTACATGGTGG;IPDRatio=1.40
CP008925 Salmonella_enterica_subsp._enterica_serovar_Cerro_87	kinModCall	m4C	2796114	2796114	41	+	.	coverage=232;context=CTTCCCCTCCTGCATCAGGTCATACACCCTGCGGCGCATGT;IPDRatio=1.61;frac=0.338;fracLow=0.206;fracUp=0.468;identificationQv=3
CP008925 Salmonella_enterica_subsp._enterica_serovar_Cerro_87	kinModCall	modified_base	2796116	2796116	42	-	.	coverage=210;context=CGACATGCGCCGCAGGGTGTATGACCTGATGCAGGAGGGGA;IPDRatio=1.57
CP008925 Salmonella_enterica_subsp._enterica_serovar_Cerro_87	kinModCall	m4C	2796141	2796141	58	+	.	coverage=230;context=CCTGCGGCGCATGTCGGTGGCTATCATCGCGTTCGAGTCCG;IPDRatio=1.84;frac=0.379;fracLow=0.270;fracUp=0.505;identificationQv=25
CP008925 Salmonella_enterica_subsp._enterica_serovar_Cerro_87	kinModCall	modified_base	2796144	2796144	21	-	.	coverage=211;context=TTGCGGACTCGAACGCGATGATAGCCACCGACATGCGCCGC;IPDRatio=1.34
CP008925 Salmonella_enterica_subsp._enterica_serovar_Cerro_87	kinModCall	modified_base	2796148	2796148	21	-	.	coverage=209;context=AGCATTGCGGACTCGAACGCGATGATAGCCACCGACATGCG;IPDRatio=1.40
CP008925 Salmonella_enterica_subsp._enterica_serovar_Cerro_87	kinModCall	m6A	2796163	2796163	44	+	.	coverage=237;context=ATCATCGCGTTCGAGTCCGCAATGCTGTTGTTCTGGCATTT;IPDRatio=1.60;frac=0.255;fracLow=0.144;fracUp=0.356;identificationQv=14
CP008925 Salmonella_enterica_subsp._enterica_serovar_Cerro_87	kinModCall	modified_base	2796182	2796182	36	-	.	coverage=218;context=GGAGCAGCTGCGCTGCCCGAAATGCCAGAACAACAGCATTG;IPDRatio=1.58
CP008925 Salmonella_enterica_subsp._enterica_serovar_Cerro_87	kinModCall	modified_base	2796195	2796195	61	+	.	coverage=233;context=CTGGCATTTCGGGCAGCGCAGCTGCTCCGTGAGCTGGCGGA;IPDRatio=1.87
CP008925 Salmonella_enterica_subsp._enterica_serovar_Cerro_87	kinModCall	modified_base	2796214	2796214	27	+	.	coverage=191;context=AGCTGCTCCGTGAGCTGGCGGAAACTGCTGCTCCTGCGCTT;IPDRatio=1.72
CP008925 Salmonella_enterica_subsp._enterica_serovar_Cerro_87	kinModCall	m6A	2796215	2796215	282	+	.	coverage=190;context=GCTGCTCCGTGAGCTGGCGGAAACTGCTGCTCCTGCGCTTC;IPDRatio=12.10;frac=0.995;fracLow=0.993;fracUp=0.997;identificationQv=169
CP008925 Salmonella_enterica_subsp._enterica_serovar_Cerro_87	kinModCall	m6A	2796216	2796216	178	+	.	coverage=199;context=CTGCTCCGTGAGCTGGCGGAAACTGCTGCTCCTGCGCTTCA;IPDRatio=8.36;frac=0.810;fracLow=0.703;fracUp=0.905;identificationQv=169
CP008925 Salmonella_enterica_subsp._enterica_serovar_Cerro_87	kinModCall	modified_base	2796216	2796216	88	-	.	coverage=181;context=TGAAGCGCAGGAGCAGCAGTTTCCGCCAGCTCACGGAGCAG;IPDRatio=2.67
CP008925 Salmonella_enterica_subsp._enterica_serovar_Cerro_87	kinModCall	modified_base	2796217	2796217	155	-	.	coverage=180;context=ATGAAGCGCAGGAGCAGCAGTTTCCGCCAGCTCACGGAGCA;IPDRatio=3.71
CP008925 Salmonella_enterica_subsp._enterica_serovar_Cerro_87	kinModCall	modified_base	2796220	2796220	30	-	.	coverage=213;context=AAGATGAAGCGCAGGAGCAGCAGTTTCCGCCAGCTCACGGA;IPDRatio=1.47
CP008925 Salmonella_enterica_subsp._enterica_serovar_Cerro_87	kinModCall	modified_base	2796232	2796232	26	+	.	coverage=224;context=CGGAAACTGCTGCTCCTGCGCTTCATCTTTAAACGGCATCA;IPDRatio=1.43
CP008925 Salmonella_enterica_subsp._enterica_serovar_Cerro_87	kinModCall	modified_base	2796239	2796239	24	+	.	coverage=225;context=TGCTGCTCCTGCGCTTCATCTTTAAACGGCATCACGTCGGT;IPDRatio=1.41
CP008925 Salmonella_enterica_subsp._enterica_serovar_Cerro_87	kinModCall	modified_base	2796240	2796240	30	+	.	coverage=224;context=GCTGCTCCTGCGCTTCATCTTTAAACGGCATCACGTCGGTG;IPDRatio=1.43
CP008925 Salmonella_enterica_subsp._enterica_serovar_Cerro_87	kinModCall	m6A	2796282	2796282	70	+	.	coverage=229;context=TCGCCCGCGCTGACCCGGAGATAACCAGCGCCAGCATCAGC;IPDRatio=1.92;frac=0.322;fracLow=0.213;fracUp=0.432;identificationQv=9
CP008925 Salmonella_enterica_subsp._enterica_serovar_Cerro_87	kinModCall	modified_base	2796285	2796285	21	-	.	coverage=214;context=GATGCTGATGCTGGCGCTGGTTATCTCCGGGTCAGCGCGGG;IPDRatio=1.36
CP008925 Salmonella_enterica_subsp._enterica_serovar_Cerro_87	kinModCall	modified_base	2796288	2796288	31	-	.	coverage=214;context=GGTGATGCTGATGCTGGCGCTGGTTATCTCCGGGTCAGCGC;IPDRatio=1.59
CP008925 Salmonella_enterica_subsp._enterica_serovar_Cerro_87	kinModCall	modified_base	2796303	2796303	21	+	.	coverage=222;context=TAACCAGCGCCAGCATCAGCATCACCATGCCCGGTAACAGT;IPDRatio=1.34
CP008925 Salmonella_enterica_subsp._enterica_serovar_Cerro_87	kinModCall	modified_base	2796306	2796306	22	+	.	coverage=228;context=CCAGCGCCAGCATCAGCATCACCATGCCCGGTAACAGTCTC;IPDRatio=1.37
CP008925 Salmonella_enterica_subsp._enterica_serovar_Cerro_87	kinModCall	modified_base	2796320	2796320	33	+	.	coverage=235;context=AGCATCACCATGCCCGGTAACAGTCTCATTGCGCCGCCTCC;IPDRatio=1.51
CP008925 Salmonella_enterica_subsp._enterica_serovar_Cerro_87	kinModCall	modified_base	2796321	2796321	25	+	.	coverage=220;context=GCATCACCATGCCCGGTAACAGTCTCATTGCGCCGCCTCCC;IPDRatio=1.42
CP008925 Salmonella_enterica_subsp._enterica_serovar_Cerro_87	kinModCall	modified_base	2796323	2796323	41	-	.	coverage=209;context=CCGGGAGGCGGCGCAATGAGACTGTTACCGGGCATGGTGAT;IPDRatio=1.62
CP008925 Salmonella_enterica_subsp._enterica_serovar_Cerro_87	kinModCall	modified_base	2796329	2796329	38	-	.	coverage=213;context=ATACAGCCGGGAGGCGGCGCAATGAGACTGTTACCGGGCAT;IPDRatio=1.56
CP008925 Salmonella_enterica_subsp._enterica_serovar_Cerro_87	kinModCall	modified_base	2796333	2796333	21	+	.	coverage=235;context=CCGGTAACAGTCTCATTGCGCCGCCTCCCGGCTGTATCTGT;IPDRatio=1.39
CP008925 Salmonella_enterica_subsp._enterica_serovar_Cerro_87	kinModCall	modified_base	2796351	2796351	55	-	.	coverage=201;context=AACTGAAACCGCTGTGGGACAGATACAGCCGGGAGGCGGCG;IPDRatio=1.81
CP008925 Salmonella_enterica_subsp._enterica_serovar_Cerro_87	kinModCall	modified_base	2796353	2796353	23	+	.	coverage=221;context=CCGCCTCCCGGCTGTATCTGTCCCACAGCGGTTTCAGTTCA;IPDRatio=1.39
CP008925 Salmonella_enterica_subsp._enterica_serovar_Cerro_87	kinModCall	m4C	2796374	2796374	23	+	.	coverage=224;context=CCCACAGCGGTTTCAGTTCACTTTCCCATACCCGGGCATTC;IPDRatio=1.39;frac=0.526;fracLow=0.375;fracUp=0.660;identificationQv=33
CP008925 Salmonella_enterica_subsp._enterica_serovar_Cerro_87	kinModCall	m4C	2796380	2796380	56	+	.	coverage=202;context=GCGGTTTCAGTTCACTTTCCCATACCCGGGCATTCAAATCG;IPDRatio=2.00;frac=0.985;fracLow=0.692;fracUp=1.000;identificationQv=23
CP008925 Salmonella_enterica_subsp._enterica_serovar_Cerro_87	kinModCall	modified_base	2796393	2796393	25	-	.	coverage=199;context=ACCGCCATGCGGGCGATTTGAATGCCCGGGTATGGGAAAGT;IPDRatio=1.52
CP008925 Salmonella_enterica_subsp._enterica_serovar_Cerro_87	kinModCall	m6A	2796397	2796397	40	+	.	coverage=200;context=TCCCATACCCGGGCATTCAAATCGCCCGCATGGCGGTAGCG;IPDRatio=1.58;frac=0.138;fracLow=0.063;fracUp=0.222;identificationQv=5
CP008925 Salmonella_enterica_subsp._enterica_serovar_Cerro_87	kinModCall	modified_base	2796405	2796405	37	+	.	coverage=213;context=CCGGGCATTCAAATCGCCCGCATGGCGGTAGCGGATAATCC;IPDRatio=1.55
CP008925 Salmonella_enterica_subsp._enterica_serovar_Cerro_87	kinModCall	modified_base	2796423	2796423	28	-	.	coverage=189;context=TCCTCATCGACGGCAGGGGGATTATCCGCTACCGCCATGCG;IPDRatio=1.47
CP008925 Salmonella_enterica_subsp._enterica_serovar_Cerro_87	kinModCall	modified_base	2796464	2796464	22	+	.	coverage=202;context=AGGTTTCCGGCGCGCCGTACACGCCCAGGTCCAGCCCCAGC;IPDRatio=1.35
CP008925 Salmonella_enterica_subsp._enterica_serovar_Cerro_87	kinModCall	modified_base	2796470	2796470	40	+	.	coverage=203;context=CCGGCGCGCCGTACACGCCCAGGTCCAGCCCCAGCATCCCG;IPDRatio=1.63
CP008925 Salmonella_enterica_subsp._enterica_serovar_Cerro_87	kinModCall	m4C	2796472	2796472	34	-	.	coverage=189;context=GACGGGATGCTGGGGCTGGACCTGGGCGTGTACGGCGCGCC;IPDRatio=1.61;frac=0.408;fracLow=0.257;fracUp=0.553;identificationQv=3
CP008925 Salmonella_enterica_subsp._enterica_serovar_Cerro_87	kinModCall	m6A	2796491	2796491	56	-	.	coverage=184;context=GCTGAGTTTATCGGACAGCGACGGGATGCTGGGGCTGGACC;IPDRatio=1.95;frac=0.440;fracLow=0.323;fracUp=0.576;identificationQv=4
CP008925 Salmonella_enterica_subsp._enterica_serovar_Cerro_87	kinModCall	modified_base	2796508	2796508	22	-	.	coverage=173;context=CTGGGTAACCCGTATGCGCTGAGTTTATCGGACAGCGACGG;IPDRatio=1.39
CP008925 Salmonella_enterica_subsp._enterica_serovar_Cerro_87	kinModCall	modified_base	2796513	2796513	22	+	.	coverage=196;context=GCTGTCCGATAAACTCAGCGCATACGGGTTACCCAGTTCCT;IPDRatio=1.40
CP008925 Salmonella_enterica_subsp._enterica_serovar_Cerro_87	kinModCall	modified_base	2796521	2796521	36	+	.	coverage=199;context=ATAAACTCAGCGCATACGGGTTACCCAGTTCCTTTAACCAG;IPDRatio=1.63
CP008925 Salmonella_enterica_subsp._enterica_serovar_Cerro_87	kinModCall	modified_base	2796524	2796524	83	-	.	coverage=161;context=GGCCTGGTTAAAGGAACTGGGTAACCCGTATGCGCTGAGTT;IPDRatio=2.60
CP008925 Salmonella_enterica_subsp._enterica_serovar_Cerro_87	kinModCall	modified_base	2796525	2796525	22	-	.	coverage=162;context=TGGCCTGGTTAAAGGAACTGGGTAACCCGTATGCGCTGAGT;IPDRatio=1.47
CP008925 Salmonella_enterica_subsp._enterica_serovar_Cerro_87	kinModCall	modified_base	2796530	2796530	30	-	.	coverage=178;context=GGCGGTGGCCTGGTTAAAGGAACTGGGTAACCCGTATGCGC;IPDRatio=1.57
CP008925 Salmonella_enterica_subsp._enterica_serovar_Cerro_87	kinModCall	modified_base	2796534	2796534	21	+	.	coverage=196;context=ATACGGGTTACCCAGTTCCTTTAACCAGGCCACCGCCTTCG;IPDRatio=1.38
CP008925 Salmonella_enterica_subsp._enterica_serovar_Cerro_87	kinModCall	modified_base	2796536	2796536	33	+	.	coverage=201;context=ACGGGTTACCCAGTTCCTTTAACCAGGCCACCGCCTTCGCC;IPDRatio=1.54
CP008925 Salmonella_enterica_subsp._enterica_serovar_Cerro_87	kinModCall	modified_base	2796545	2796545	31	-	.	coverage=169;context=GGACGACCGGGCGAAGGCGGTGGCCTGGTTAAAGGAACTGG;IPDRatio=1.60
CP008925 Salmonella_enterica_subsp._enterica_serovar_Cerro_87	kinModCall	m4C	2796564	2796564	51	+	.	coverage=187;context=CACCGCCTTCGCCCGGTCGTCCTTATAGTTCAGCCCGACCA;IPDRatio=1.83;frac=0.740;fracLow=0.528;fracUp=0.941;identificationQv=3
CP008925 Salmonella_enterica_subsp._enterica_serovar_Cerro_87	kinModCall	modified_base	2796568	2796568	23	+	.	coverage=183;context=GCCTTCGCCCGGTCGTCCTTATAGTTCAGCCCGACCACCCG;IPDRatio=1.38
CP008925 Salmonella_enterica_subsp._enterica_serovar_Cerro_87	kinModCall	modified_base	2796570	2796570	23	+	.	coverage=184;context=CTTCGCCCGGTCGTCCTTATAGTTCAGCCCGACCACCCGGA;IPDRatio=1.48
CP008925 Salmonella_enterica_subsp._enterica_serovar_Cerro_87	kinModCall	modified_base	2796578	2796578	39	-	.	coverage=144;context=GCAGGGTATCCGGGTGGTCGGGCTGAACTATAAGGACGACC;IPDRatio=2.18
CP008925 Salmonella_enterica_subsp._enterica_serovar_Cerro_87	kinModCall	m6A	2796581	2796581	57	+	.	coverage=182;context=CGTCCTTATAGTTCAGCCCGACCACCCGGATACCCTGCGCA;IPDRatio=1.86;frac=0.495;fracLow=0.356;fracUp=0.634;identificationQv=48
CP008925 Salmonella_enterica_subsp._enterica_serovar_Cerro_87	kinModCall	m6A	2796590	2796590	79	+	.	coverage=180;context=AGTTCAGCCCGACCACCCGGATACCCTGCGCAGAAAGCTGG;IPDRatio=2.06;frac=0.511;fracLow=0.342;fracUp=0.676;identificationQv=22
CP008925 Salmonella_enterica_subsp._enterica_serovar_Cerro_87	kinModCall	m6A	2796605	2796605	36	+	.	coverage=173;context=CCCGGATACCCTGCGCAGAAAGCTGGTTCAGGTACTGATGC;IPDRatio=1.64;frac=0.095;fracLow=0.025;fracUp=0.156;identificationQv=7
CP008925 Salmonella_enterica_subsp._enterica_serovar_Cerro_87	kinModCall	m6A	2796623	2796623	29	-	.	coverage=166;context=CCCGACCTGCCGCGCCGAGCATCAGTACCTGAACCAGCTTT;IPDRatio=1.50;frac=0.135;fracLow=0.057;fracUp=0.231;identificationQv=7
CP008925 Salmonella_enterica_subsp._enterica_serovar_Cerro_87	kinModCall	m6A	2796636	2796636	35	+	.	coverage=186;context=GTACTGATGCTCGGCGCGGCAGGTCGGGCACCAGGTGGCCC;IPDRatio=1.59;frac=0.215;fracLow=0.114;fracUp=0.333;identificationQv=4
CP008925 Salmonella_enterica_subsp._enterica_serovar_Cerro_87	kinModCall	modified_base	2796639	2796639	35	-	.	coverage=170;context=TCTGGGCCACCTGGTGCCCGACCTGCCGCGCCGAGCATCAG;IPDRatio=1.62
CP008925 Salmonella_enterica_subsp._enterica_serovar_Cerro_87	kinModCall	modified_base	2796645	2796645	34	+	.	coverage=181;context=CTCGGCGCGGCAGGTCGGGCACCAGGTGGCCCAGACGTTAA;IPDRatio=1.60
CP008925 Salmonella_enterica_subsp._enterica_serovar_Cerro_87	kinModCall	modified_base	2796662	2796662	42	-	.	coverage=158;context=GGGGAAACCGGTGCTGCTTAACGTCTGGGCCACCTGGTGCC;IPDRatio=1.85
CP008925 Salmonella_enterica_subsp._enterica_serovar_Cerro_87	kinModCall	modified_base	2796665	2796665	22	+	.	coverage=178;context=ACCAGGTGGCCCAGACGTTAAGCAGCACCGGTTTCCCCTGC;IPDRatio=1.38
CP008925 Salmonella_enterica_subsp._enterica_serovar_Cerro_87	kinModCall	modified_base	2796665	2796665	27	-	.	coverage=166;context=GCAGGGGAAACCGGTGCTGCTTAACGTCTGGGCCACCTGGT;IPDRatio=1.47
CP008925 Salmonella_enterica_subsp._enterica_serovar_Cerro_87	kinModCall	modified_base	2796668	2796668	22	+	.	coverage=179;context=AGGTGGCCCAGACGTTAAGCAGCACCGGTTTCCCCTGCGTC;IPDRatio=1.37
CP008925 Salmonella_enterica_subsp._enterica_serovar_Cerro_87	kinModCall	modified_base	2796676	2796676	25	-	.	coverage=151;context=GAGGTGCTGACGCAGGGGAAACCGGTGCTGCTTAACGTCTG;IPDRatio=1.48
CP008925 Salmonella_enterica_subsp._enterica_serovar_Cerro_87	kinModCall	modified_base	2796677	2796677	22	-	.	coverage=166;context=GGAGGTGCTGACGCAGGGGAAACCGGTGCTGCTTAACGTCT;IPDRatio=1.40
CP008925 Salmonella_enterica_subsp._enterica_serovar_Cerro_87	kinModCall	modified_base	2796678	2796678	24	-	.	coverage=159;context=CGGAGGTGCTGACGCAGGGGAAACCGGTGCTGCTTAACGTC;IPDRatio=1.45
CP008925 Salmonella_enterica_subsp._enterica_serovar_Cerro_87	kinModCall	modified_base	2796699	2796699	37	+	.	coverage=180;context=CCCCTGCGTCAGCACCTCCGCCTCATAGTACTGACCCGGTG;IPDRatio=1.63
CP008925 Salmonella_enterica_subsp._enterica_serovar_Cerro_87	kinModCall	m4C	2796702	2796702	94	+	.	coverage=182;context=CTGCGTCAGCACCTCCGCCTCATAGTACTGACCCGGTGTCT;IPDRatio=2.67;frac=0.680;fracLow=0.528;fracUp=0.826;identificationQv=45
CP008925 Salmonella_enterica_subsp._enterica_serovar_Cerro_87	kinModCall	modified_base	2796703	2796703	25	+	.	coverage=183;context=TGCGTCAGCACCTCCGCCTCATAGTACTGACCCGGTGTCTC;IPDRatio=1.44
CP008925 Salmonella_enterica_subsp._enterica_serovar_Cerro_87	kinModCall	modified_base	2796707	2796707	21	-	.	coverage=165;context=ACTGGAGACACCGGGTCAGTACTATGAGGCGGAGGTGCTGA;IPDRatio=1.38
CP008925 Salmonella_enterica_subsp._enterica_serovar_Cerro_87	kinModCall	modified_base	2796709	2796709	40	+	.	coverage=180;context=AGCACCTCCGCCTCATAGTACTGACCCGGTGTCTCCAGTGA;IPDRatio=1.63
CP008925 Salmonella_enterica_subsp._enterica_serovar_Cerro_87	kinModCall	modified_base	2796709	2796709	22	-	.	coverage=161;context=TCACTGGAGACACCGGGTCAGTACTATGAGGCGGAGGTGCT;IPDRatio=1.40
CP008925 Salmonella_enterica_subsp._enterica_serovar_Cerro_87	kinModCall	modified_base	2796710	2796710	44	-	.	coverage=161;context=ATCACTGGAGACACCGGGTCAGTACTATGAGGCGGAGGTGC;IPDRatio=1.96
CP008925 Salmonella_enterica_subsp._enterica_serovar_Cerro_87	kinModCall	modified_base	2796719	2796719	41	+	.	coverage=182;context=CCTCATAGTACTGACCCGGTGTCTCCAGTGATTCCAGGCGG;IPDRatio=1.79
CP008925 Salmonella_enterica_subsp._enterica_serovar_Cerro_87	kinModCall	modified_base	2796730	2796730	31	-	.	coverage=171;context=GTGCCAGCGTTCCGCCTGGAATCACTGGAGACACCGGGTCA;IPDRatio=1.56
CP008925 Salmonella_enterica_subsp._enterica_serovar_Cerro_87	kinModCall	modified_base	2796781	2796781	25	-	.	coverage=179;context=GCGCAGGGCGATGACCCGACGAATCTCGAATCGGCGCTGAC;IPDRatio=1.44
CP008925 Salmonella_enterica_subsp._enterica_serovar_Cerro_87	kinModCall	modified_base	2796791	2796791	31	-	.	coverage=186;context=GGCGCGCAACGCGCAGGGCGATGACCCGACGAATCTCGAAT;IPDRatio=1.52
CP008925 Salmonella_enterica_subsp._enterica_serovar_Cerro_87	kinModCall	modified_base	2796803	2796803	22	-	.	coverage=189;context=GCTGTGGCAGCTGGCGCGCAACGCGCAGGGCGATGACCCGA;IPDRatio=1.43
CP008925 Salmonella_enterica_subsp._enterica_serovar_Cerro_87	kinModCall	modified_base	2796854	2796854	27	+	.	coverage=193;context=CAATCAGCAGAAAAATCAGCAGCGGTAATAACAGTACGTTG;IPDRatio=1.44
CP008925 Salmonella_enterica_subsp._enterica_serovar_Cerro_87	kinModCall	modified_base	2796860	2796860	40	+	.	coverage=198;context=GCAGAAAAATCAGCAGCGGTAATAACAGTACGTTGCGTTTC;IPDRatio=1.65
CP008925 Salmonella_enterica_subsp._enterica_serovar_Cerro_87	kinModCall	modified_base	2796861	2796861	25	+	.	coverage=185;context=CAGAAAAATCAGCAGCGGTAATAACAGTACGTTGCGTTTCA;IPDRatio=1.39
CP008925 Salmonella_enterica_subsp._enterica_serovar_Cerro_87	kinModCall	modified_base	2796868	2796868	44	-	.	coverage=188;context=GGCCGGATGAAACGCAACGTACTGTTATTACCGCTGCTGAT;IPDRatio=1.63
CP008925 Salmonella_enterica_subsp._enterica_serovar_Cerro_87	kinModCall	modified_base	2796871	2796871	24	-	.	coverage=184;context=GGAGGCCGGATGAAACGCAACGTACTGTTATTACCGCTGCT;IPDRatio=1.55
CP008925 Salmonella_enterica_subsp._enterica_serovar_Cerro_87	kinModCall	modified_base	2796896	2796896	25	+	.	coverage=189;context=GTTTCATCCGGCCTCCGGCAATGGTTTACGGCGGCGGTAGC;IPDRatio=1.42
CP008925 Salmonella_enterica_subsp._enterica_serovar_Cerro_87	kinModCall	modified_base	2796897	2796897	30	+	.	coverage=187;context=TTTCATCCGGCCTCCGGCAATGGTTTACGGCGGCGGTAGCG;IPDRatio=1.50
CP008925 Salmonella_enterica_subsp._enterica_serovar_Cerro_87	kinModCall	modified_base	2796914	2796914	24	+	.	coverage=187;context=CAATGGTTTACGGCGGCGGTAGCGCGGGTCCGCCAGGCACA;IPDRatio=1.45
CP008925 Salmonella_enterica_subsp._enterica_serovar_Cerro_87	kinModCall	modified_base	2796925	2796925	27	-	.	coverage=186;context=GGGCGGGCTGCTGTGCCTGGCGGACCCGCGCTACCGCCGCC;IPDRatio=1.43
CP008925 Salmonella_enterica_subsp._enterica_serovar_Cerro_87	kinModCall	modified_base	2796928	2796928	38	+	.	coverage=191;context=GGCGGTAGCGCGGGTCCGCCAGGCACAGCAGCCCGCCCAGC;IPDRatio=1.74
CP008925 Salmonella_enterica_subsp._enterica_serovar_Cerro_87	kinModCall	modified_base	2796946	2796946	27	+	.	coverage=188;context=CCAGGCACAGCAGCCCGCCCAGCGCCATCAGCAGCCCCCCG;IPDRatio=1.44
CP008925 Salmonella_enterica_subsp._enterica_serovar_Cerro_87	kinModCall	modified_base	2796955	2796955	26	+	.	coverage=189;context=GCAGCCCGCCCAGCGCCATCAGCAGCCCCCCGGCCCATATC;IPDRatio=1.46
CP008925 Salmonella_enterica_subsp._enterica_serovar_Cerro_87	kinModCall	modified_base	2796970	2796970	26	+	.	coverage=163;context=CCATCAGCAGCCCCCCGGCCCATATCCAGCGGACAAACGGT;IPDRatio=1.45
CP008925 Salmonella_enterica_subsp._enterica_serovar_Cerro_87	kinModCall	m6A	2796971	2796971	62	+	.	coverage=184;context=CATCAGCAGCCCCCCGGCCCATATCCAGCGGACAAACGGTT;IPDRatio=1.89;frac=0.425;fracLow=0.315;fracUp=0.571;identificationQv=37
CP008925 Salmonella_enterica_subsp._enterica_serovar_Cerro_87	kinModCall	modified_base	2796972	2796972	25	-	.	coverage=186;context=AAACCGTTTGTCCGCTGGATATGGGCCGGGGGGCTGCTGAT;IPDRatio=1.41
CP008925 Salmonella_enterica_subsp._enterica_serovar_Cerro_87	kinModCall	modified_base	2796973	2796973	26	+	.	coverage=188;context=TCAGCAGCCCCCCGGCCCATATCCAGCGGACAAACGGTTTG;IPDRatio=1.41
CP008925 Salmonella_enterica_subsp._enterica_serovar_Cerro_87	kinModCall	modified_base	2796989	2796989	21	+	.	coverage=162;context=CCATATCCAGCGGACAAACGGTTTGTAGTACAGGCGCACGG;IPDRatio=1.43
CP008925 Salmonella_enterica_subsp._enterica_serovar_Cerro_87	kinModCall	modified_base	2796998	2796998	24	-	.	coverage=181;context=GCGCGTGGGCCGTGCGCCTGTACTACAAACCGTTTGTCCGC;IPDRatio=1.44
CP008925 Salmonella_enterica_subsp._enterica_serovar_Cerro_87	kinModCall	modified_base	2797000	2797000	26	+	.	coverage=189;context=GGACAAACGGTTTGTAGTACAGGCGCACGGCCCACGCGCCG;IPDRatio=1.43
CP008925 Salmonella_enterica_subsp._enterica_serovar_Cerro_87	kinModCall	modified_base	2797030	2797030	26	-	.	coverage=182;context=GTACGCCGCGCTCGGGGAGGAGCTGGACAACGGCGCGTGGG;IPDRatio=1.54
CP008925 Salmonella_enterica_subsp._enterica_serovar_Cerro_87	kinModCall	modified_base	2797064	2797064	25	-	.	coverage=179;context=AGGCGGCGATTGACGGCGGGCTGACCCGCGACCTGTACGCC;IPDRatio=1.50
CP008925 Salmonella_enterica_subsp._enterica_serovar_Cerro_87	kinModCall	modified_base	2797141	2797141	60	-	.	coverage=182;context=GACGCGCCACGGCGAGCCGGAGGCGGTGCTGCACGCGGAGA;IPDRatio=1.89
CP008925 Salmonella_enterica_subsp._enterica_serovar_Cerro_87	kinModCall	m4C	2797173	2797173	37	-	.	coverage=172;context=AACTACCGCGGCGGGGTGGCCCTCATCGGGGTGACGCGCCA;IPDRatio=1.68;frac=0.471;fracLow=0.257;fracUp=0.691;identificationQv=14
CP008925 Salmonella_enterica_subsp._enterica_serovar_Cerro_87	kinModCall	modified_base	2797195	2797195	21	+	.	coverage=167;context=CCACCCCGCCGCGGTAGTTGGGCCCGGTGATGTCCCGCACC;IPDRatio=1.48
CP008925 Salmonella_enterica_subsp._enterica_serovar_Cerro_87	kinModCall	modified_base	2797205	2797205	25	-	.	coverage=184;context=CCTTCCGGGAGGTGCGGGACATCACCGGGCCCAACTACCGC;IPDRatio=1.38
CP008925 Salmonella_enterica_subsp._enterica_serovar_Cerro_87	kinModCall	modified_base	2797228	2797228	25	+	.	coverage=185;context=CCCGCACCTCCCGGAAGGTGAAGCGGTAGTCGTGAATGGTC;IPDRatio=1.45
CP008925 Salmonella_enterica_subsp._enterica_serovar_Cerro_87	kinModCall	modified_base	2797229	2797229	56	+	.	coverage=180;context=CCGCACCTCCCGGAAGGTGAAGCGGTAGTCGTGAATGGTCA;IPDRatio=1.94
CP008925 Salmonella_enterica_subsp._enterica_serovar_Cerro_87	kinModCall	modified_base	2797234	2797234	29	-	.	coverage=189;context=CAGCGTGACCATTCACGACTACCGCTTCACCTTCCGGGAGG;IPDRatio=1.45
CP008925 Salmonella_enterica_subsp._enterica_serovar_Cerro_87	kinModCall	modified_base	2797265	2797265	48	-	.	coverage=183;context=TGGAGCGTGACGTGCGGATGCGGGCGGGCGACAGCGTGACC;IPDRatio=1.75
CP008925 Salmonella_enterica_subsp._enterica_serovar_Cerro_87	kinModCall	modified_base	2797273	2797273	32	+	.	coverage=178;context=TGTCGCCCGCCCGCATCCGCACGTCACGCTCCACGCTGTAA;IPDRatio=1.58
CP008925 Salmonella_enterica_subsp._enterica_serovar_Cerro_87	kinModCall	modified_base	2797292	2797292	34	+	.	coverage=182;context=CACGTCACGCTCCACGCTGTAATTCTGGCTGAAGGCGATAC;IPDRatio=1.50
CP008925 Salmonella_enterica_subsp._enterica_serovar_Cerro_87	kinModCall	m6A	2797295	2797295	34	-	.	coverage=179;context=CCGGTATCGCCTTCAGCCAGAATTACAGCGTGGAGCGTGAC;IPDRatio=1.58;frac=0.309;fracLow=0.167;fracUp=0.426;identificationQv=11
CP008925 Salmonella_enterica_subsp._enterica_serovar_Cerro_87	kinModCall	modified_base	2797308	2797308	41	+	.	coverage=162;context=CTGTAATTCTGGCTGAAGGCGATACCGGTAATCGTCACCGC;IPDRatio=1.77
CP008925 Salmonella_enterica_subsp._enterica_serovar_Cerro_87	kinModCall	modified_base	2797316	2797316	26	-	.	coverage=173;context=TCGGGCTGGCGGTGACGATTACCGGTATCGCCTTCAGCCAG;IPDRatio=1.47
CP008925 Salmonella_enterica_subsp._enterica_serovar_Cerro_87	kinModCall	modified_base	2797319	2797319	37	-	.	coverage=169;context=ACCTCGGGCTGGCGGTGACGATTACCGGTATCGCCTTCAGC;IPDRatio=1.63
CP008925 Salmonella_enterica_subsp._enterica_serovar_Cerro_87	kinModCall	modified_base	2797330	2797330	26	+	.	coverage=169;context=TACCGGTAATCGTCACCGCCAGCCCGAGGTGCGCCGCCACC;IPDRatio=1.43
CP008925 Salmonella_enterica_subsp._enterica_serovar_Cerro_87	kinModCall	modified_base	2797348	2797348	23	+	.	coverage=164;context=CCAGCCCGAGGTGCGCCGCCACCATTCCCCAGTAGCTGAGA;IPDRatio=1.42
CP008925 Salmonella_enterica_subsp._enterica_serovar_Cerro_87	kinModCall	modified_base	2797350	2797350	31	+	.	coverage=160;context=AGCCCGAGGTGCGCCGCCACCATTCCCCAGTAGCTGAGAGA;IPDRatio=1.58
CP008925 Salmonella_enterica_subsp._enterica_serovar_Cerro_87	kinModCall	modified_base	2797352	2797352	40	+	.	coverage=169;context=CCCGAGGTGCGCCGCCACCATTCCCCAGTAGCTGAGAGAGG;IPDRatio=1.68
CP008925 Salmonella_enterica_subsp._enterica_serovar_Cerro_87	kinModCall	modified_base	2797376	2797376	28	-	.	coverage=165;context=AGCGCGTGTCCCGCGGCACGAAAACCTCTCTCAGCTACTGG;IPDRatio=1.44
CP008925 Salmonella_enterica_subsp._enterica_serovar_Cerro_87	kinModCall	modified_base	2797411	2797411	29	+	.	coverage=163;context=CGCGCTGTACGGCTTCGGCCACCGCCAGCACCGCAATCCAG;IPDRatio=1.53
CP008925 Salmonella_enterica_subsp._enterica_serovar_Cerro_87	kinModCall	modified_base	2797424	2797424	36	+	.	coverage=164;context=TTCGGCCACCGCCAGCACCGCAATCCAGCAGGCCATCGCCA;IPDRatio=1.57
CP008925 Salmonella_enterica_subsp._enterica_serovar_Cerro_87	kinModCall	modified_base	2797433	2797433	22	+	.	coverage=168;context=CGCCAGCACCGCAATCCAGCAGGCCATCGCCATCCCCACCG;IPDRatio=1.38
CP008925 Salmonella_enterica_subsp._enterica_serovar_Cerro_87	kinModCall	modified_base	2797450	2797450	82	-	.	coverage=158;context=AATCATCGCCATGACGGCGGTGGGGATGGCGATGGCCTGCT;IPDRatio=2.53
CP008925 Salmonella_enterica_subsp._enterica_serovar_Cerro_87	kinModCall	modified_base	2797467	2797467	29	+	.	coverage=159;context=CCCACCGCCGTCATGGCGATGATTCTATCTTCCAGCAGCCA;IPDRatio=1.61
CP008925 Salmonella_enterica_subsp._enterica_serovar_Cerro_87	kinModCall	modified_base	2797468	2797468	28	+	.	coverage=159;context=CCACCGCCGTCATGGCGATGATTCTATCTTCCAGCAGCCAT;IPDRatio=1.51
CP008925 Salmonella_enterica_subsp._enterica_serovar_Cerro_87	kinModCall	modified_base	2797471	2797471	30	+	.	coverage=164;context=CCGCCGTCATGGCGATGATTCTATCTTCCAGCAGCCATGGC;IPDRatio=1.57
CP008925 Salmonella_enterica_subsp._enterica_serovar_Cerro_87	kinModCall	modified_base	2797474	2797474	24	+	.	coverage=165;context=CCGTCATGGCGATGATTCTATCTTCCAGCAGCCATGGCAAA;IPDRatio=1.39
CP008925 Salmonella_enterica_subsp._enterica_serovar_Cerro_87	kinModCall	modified_base	2797498	2797498	54	+	.	coverage=166;context=CCAGCAGCCATGGCAAAAGTACCGACAGCACCAGGGTGGAG;IPDRatio=1.95
CP008925 Salmonella_enterica_subsp._enterica_serovar_Cerro_87	kinModCall	modified_base	2797506	2797506	21	+	.	coverage=159;context=CATGGCAAAAGTACCGACAGCACCAGGGTGGAGACCAGGGC;IPDRatio=1.41
CP008925 Salmonella_enterica_subsp._enterica_serovar_Cerro_87	kinModCall	modified_base	2797515	2797515	32	-	.	coverage=152;context=CTGCTCACCGCCCTGGTCTCCACCCTGGTGCTGTCGGTACT;IPDRatio=1.54
CP008925 Salmonella_enterica_subsp._enterica_serovar_Cerro_87	kinModCall	modified_base	2797521	2797521	38	+	.	coverage=159;context=GACAGCACCAGGGTGGAGACCAGGGCGGTGAGCAGCAGCGT;IPDRatio=1.62
CP008925 Salmonella_enterica_subsp._enterica_serovar_Cerro_87	kinModCall	modified_base	2797522	2797522	23	+	.	coverage=162;context=ACAGCACCAGGGTGGAGACCAGGGCGGTGAGCAGCAGCGTC;IPDRatio=1.50
CP008925 Salmonella_enterica_subsp._enterica_serovar_Cerro_87	kinModCall	modified_base	2797546	2797546	21	+	.	coverage=161;context=CGGTGAGCAGCAGCGTCCTGATGTTACGCGGCCGGTCCCGG;IPDRatio=1.39
CP008925 Salmonella_enterica_subsp._enterica_serovar_Cerro_87	kinModCall	modified_base	2797594	2797594	22	-	.	coverage=151;context=GGTCCCCTTTGCCCTGCTGCTGGGGGTGGGGCCGCTGGTGC;IPDRatio=1.50
CP008925 Salmonella_enterica_subsp._enterica_serovar_Cerro_87	kinModCall	modified_base	2797607	2797607	21	+	.	coverage=151;context=CACCCCCAGCAGCAGGGCAAAGGGGACCATCAGCCAGGTGA;IPDRatio=1.43
CP008925 Salmonella_enterica_subsp._enterica_serovar_Cerro_87	kinModCall	modified_base	2797617	2797617	23	+	.	coverage=154;context=AGCAGGGCAAAGGGGACCATCAGCCAGGTGAACATGGTGTT;IPDRatio=1.41
CP008925 Salmonella_enterica_subsp._enterica_serovar_Cerro_87	kinModCall	modified_base	2797618	2797618	28	+	.	coverage=153;context=GCAGGGCAAAGGGGACCATCAGCCAGGTGAACATGGTGTTA;IPDRatio=1.48
CP008925 Salmonella_enterica_subsp._enterica_serovar_Cerro_87	kinModCall	modified_base	2797626	2797626	51	+	.	coverage=149;context=AAGGGGACCATCAGCCAGGTGAACATGGTGTTAAAGAACGG;IPDRatio=1.89
CP008925 Salmonella_enterica_subsp._enterica_serovar_Cerro_87	kinModCall	modified_base	2797629	2797629	44	+	.	coverage=150;context=GGGACCATCAGCCAGGTGAACATGGTGTTAAAGAACGGCTC;IPDRatio=1.78
CP008925 Salmonella_enterica_subsp._enterica_serovar_Cerro_87	kinModCall	modified_base	2797636	2797636	25	-	.	coverage=145;context=GGTGGGGGAGCCGTTCTTTAACACCATGTTCACCTGGCTGA;IPDRatio=1.43
CP008925 Salmonella_enterica_subsp._enterica_serovar_Cerro_87	kinModCall	modified_base	2797637	2797637	31	-	.	coverage=151;context=CGGTGGGGGAGCCGTTCTTTAACACCATGTTCACCTGGCTG;IPDRatio=1.55
CP008925 Salmonella_enterica_subsp._enterica_serovar_Cerro_87	kinModCall	modified_base	2797639	2797639	29	-	.	coverage=147;context=TTCGGTGGGGGAGCCGTTCTTTAACACCATGTTCACCTGGC;IPDRatio=1.58
CP008925 Salmonella_enterica_subsp._enterica_serovar_Cerro_87	kinModCall	m4C	2797725	2797725	48	-	.	coverage=148;context=AACGTCCTGCTGATGGCCGCCATGCTGGTGGTGCTGCTGGG;IPDRatio=1.86;frac=0.776;fracLow=0.519;fracUp=0.987;identificationQv=6
CP008925 Salmonella_enterica_subsp._enterica_serovar_Cerro_87	kinModCall	modified_base	2797744	2797744	28	-	.	coverage=144;context=GTCGCTGCTGCTCGGCAACAACGTCCTGCTGATGGCCGCCA;IPDRatio=1.55
CP008925 Salmonella_enterica_subsp._enterica_serovar_Cerro_87	kinModCall	modified_base	2797756	2797756	23	+	.	coverage=152;context=GCAGGACGTTGTTGCCGAGCAGCAGCGACTCGCGCGACCAC;IPDRatio=1.41
CP008925 Salmonella_enterica_subsp._enterica_serovar_Cerro_87	kinModCall	modified_base	2797763	2797763	25	+	.	coverage=158;context=GTTGTTGCCGAGCAGCAGCGACTCGCGCGACCACAGCGCGT;IPDRatio=1.48
CP008925 Salmonella_enterica_subsp._enterica_serovar_Cerro_87	kinModCall	modified_base	2797772	2797772	31	+	.	coverage=154;context=GAGCAGCAGCGACTCGCGCGACCACAGCGCGTTGTTCACCC;IPDRatio=1.55
CP008925 Salmonella_enterica_subsp._enterica_serovar_Cerro_87	kinModCall	modified_base	2797786	2797786	51	+	.	coverage=158;context=CGCGCGACCACAGCGCGTTGTTCACCCGCGAACGCACCCTG;IPDRatio=1.94
CP008925 Salmonella_enterica_subsp._enterica_serovar_Cerro_87	kinModCall	modified_base	2797796	2797796	28	+	.	coverage=165;context=CAGCGCGTTGTTCACCCGCGAACGCACCCTGTGCCCGCGCA;IPDRatio=1.54
CP008925 Salmonella_enterica_subsp._enterica_serovar_Cerro_87	kinModCall	modified_base	2797797	2797797	28	+	.	coverage=163;context=AGCGCGTTGTTCACCCGCGAACGCACCCTGTGCCCGCGCAC;IPDRatio=1.55
CP008925 Salmonella_enterica_subsp._enterica_serovar_Cerro_87	kinModCall	modified_base	2797797	2797797	28	-	.	coverage=147;context=GTGCGCGGGCACAGGGTGCGTTCGCGGGTGAACAACGCGCT;IPDRatio=1.58
CP008925 Salmonella_enterica_subsp._enterica_serovar_Cerro_87	kinModCall	modified_base	2797811	2797811	42	+	.	coverage=149;context=CCGCGAACGCACCCTGTGCCCGCGCACGGCGAACAGCAGCA;IPDRatio=1.69
CP008925 Salmonella_enterica_subsp._enterica_serovar_Cerro_87	kinModCall	m4C	2797818	2797818	26	-	.	coverage=138;context=GGCTCGCTGCTGCTGTTCGCCGTGCGCGGGCACAGGGTGCG;IPDRatio=1.54;frac=0.881;fracLow=0.535;fracUp=1.000;identificationQv=16
CP008925 Salmonella_enterica_subsp._enterica_serovar_Cerro_87	kinModCall	modified_base	2797849	2797849	33	-	.	coverage=148;context=TATCCTCGCCTTTATGGTGCTGGTCACCGGCGGCTCGCTGC;IPDRatio=1.67
CP008925 Salmonella_enterica_subsp._enterica_serovar_Cerro_87	kinModCall	modified_base	2797854	2797854	25	+	.	coverage=162;context=GAGCCGCCGGTGACCAGCACCATAAAGGCGAGGATAAACAT;IPDRatio=1.52
CP008925 Salmonella_enterica_subsp._enterica_serovar_Cerro_87	kinModCall	modified_base	2797868	2797868	23	+	.	coverage=168;context=CAGCACCATAAAGGCGAGGATAAACATTCCGCGCGCCGGGT;IPDRatio=1.46
CP008925 Salmonella_enterica_subsp._enterica_serovar_Cerro_87	kinModCall	modified_base	2797897	2797897	23	+	.	coverage=173;context=CGCGCGCCGGGTCGGAGGCGAAGGCGTGTACCGACACCAGC;IPDRatio=1.47
CP008925 Salmonella_enterica_subsp._enterica_serovar_Cerro_87	kinModCall	modified_base	2797906	2797906	42	+	.	coverage=160;context=GGTCGGAGGCGAAGGCGTGTACCGACACCAGCACCCCGGAG;IPDRatio=1.74
CP008925 Salmonella_enterica_subsp._enterica_serovar_Cerro_87	kinModCall	modified_base	2797909	2797909	33	+	.	coverage=158;context=CGGAGGCGAAGGCGTGTACCGACACCAGCACCCCGGAGCGC;IPDRatio=1.63
CP008925 Salmonella_enterica_subsp._enterica_serovar_Cerro_87	kinModCall	modified_base	2797920	2797920	24	-	.	coverage=136;context=ACCTTCCTGGTGCGCTCCGGGGTGCTGGTGTCGGTACACGC;IPDRatio=1.54
CP008925 Salmonella_enterica_subsp._enterica_serovar_Cerro_87	kinModCall	modified_base	2797948	2797948	26	+	.	coverage=159;context=GCACCAGGAAGGTGCCCAGCAGGCACAGCGAGAAGGCGCAG;IPDRatio=1.47
CP008925 Salmonella_enterica_subsp._enterica_serovar_Cerro_87	kinModCall	modified_base	2797954	2797954	28	+	.	coverage=150;context=GGAAGGTGCCCAGCAGGCACAGCGAGAAGGCGCAGATGGAC;IPDRatio=1.52
CP008925 Salmonella_enterica_subsp._enterica_serovar_Cerro_87	kinModCall	modified_base	2797958	2797958	24	+	.	coverage=156;context=GGTGCCCAGCAGGCACAGCGAGAAGGCGCAGATGGACAGCA;IPDRatio=1.42
CP008925 Salmonella_enterica_subsp._enterica_serovar_Cerro_87	kinModCall	modified_base	2797969	2797969	40	+	.	coverage=157;context=GGCACAGCGAGAAGGCGCAGATGGACAGCAGCAGCGTCCAC;IPDRatio=1.63
CP008925 Salmonella_enterica_subsp._enterica_serovar_Cerro_87	kinModCall	modified_base	2797997	2797997	22	+	.	coverage=151;context=CAGCAGCGTCCACGCCTTGAAGCCGGCGCGCTGTTCCGTGA;IPDRatio=1.37
CP008925 Salmonella_enterica_subsp._enterica_serovar_Cerro_87	kinModCall	modified_base	2798000	2798000	24	+	.	coverage=140;context=CAGCGTCCACGCCTTGAAGCCGGCGCGCTGTTCCGTGACCG;IPDRatio=1.38
CP008925 Salmonella_enterica_subsp._enterica_serovar_Cerro_87	kinModCall	modified_base	2798023	2798023	46	+	.	coverage=157;context=CGCGCTGTTCCGTGACCGCCAGCGAGTGCAGCAGGGCGGTG;IPDRatio=1.72
CP008925 Salmonella_enterica_subsp._enterica_serovar_Cerro_87	kinModCall	modified_base	2798035	2798035	26	+	.	coverage=161;context=TGACCGCCAGCGAGTGCAGCAGGGCGGTGCCCGCCAGCCAC;IPDRatio=1.46
CP008925 Salmonella_enterica_subsp._enterica_serovar_Cerro_87	kinModCall	m6A	2798083	2798083	37	-	.	coverage=153;context=GGGCGGCTGGTGGTTCTGGGACCCGGTGGAGAACGCCTCCT;IPDRatio=1.58;frac=0.201;fracLow=0.075;fracUp=0.329;identificationQv=8
CP008925 Salmonella_enterica_subsp._enterica_serovar_Cerro_87	kinModCall	modified_base	2798158	2798158	22	+	.	coverage=154;context=GCACGATGCCCAGCGTCAGGAACACCCACGCCGCCAGCGTC;IPDRatio=1.43
CP008925 Salmonella_enterica_subsp._enterica_serovar_Cerro_87	kinModCall	modified_base	2798192	2798192	24	+	.	coverage=152;context=CAGCGTCCACGGGCGGGCAAAACGGGTGAACGCGCTGTCCA;IPDRatio=1.44
CP008925 Salmonella_enterica_subsp._enterica_serovar_Cerro_87	kinModCall	modified_base	2798201	2798201	57	-	.	coverage=153;context=GCGGGCGTCTGGACAGCGCGTTCACCCGTTTTGCCCGCCCG;IPDRatio=2.08
CP008925 Salmonella_enterica_subsp._enterica_serovar_Cerro_87	kinModCall	modified_base	2798213	2798213	36	+	.	coverage=153;context=ACGGGTGAACGCGCTGTCCAGACGCCCGCTCAGCAGCGCGG;IPDRatio=1.61
CP008925 Salmonella_enterica_subsp._enterica_serovar_Cerro_87	kinModCall	modified_base	2798221	2798221	28	+	.	coverage=160;context=ACGCGCTGTCCAGACGCCCGCTCAGCAGCGCGGCGATGGCG;IPDRatio=1.55
CP008925 Salmonella_enterica_subsp._enterica_serovar_Cerro_87	kinModCall	modified_base	2798261	2798261	32	+	.	coverage=155;context=GAAGGCGAAGGCCACCGAGAAGCCGACATAGCCCATGTACA;IPDRatio=1.65
CP008925 Salmonella_enterica_subsp._enterica_serovar_Cerro_87	kinModCall	m4C	2798264	2798264	50	+	.	coverage=134;context=GGCGAAGGCCACCGAGAAGCCGACATAGCCCATGTACAGCA;IPDRatio=1.96;frac=0.525;fracLow=0.342;fracUp=0.715;identificationQv=8
CP008925 Salmonella_enterica_subsp._enterica_serovar_Cerro_87	kinModCall	modified_base	2798275	2798275	25	+	.	coverage=156;context=CCGAGAAGCCGACATAGCCCATGTACAGCAGCGGCGGGTGG;IPDRatio=1.45
CP008925 Salmonella_enterica_subsp._enterica_serovar_Cerro_87	kinModCall	modified_base	2798301	2798301	21	+	.	coverage=158;context=AGCAGCGGCGGGTGGAAAATCAGCCCCGGGTCCTGCAGCAG;IPDRatio=1.42
CP008925 Salmonella_enterica_subsp._enterica_serovar_Cerro_87	kinModCall	modified_base	2798329	2798329	29	-	.	coverage=140;context=TCCGGTGGAGGGGCGCGACCTGAACCCGCTGCTGCAGGACC;IPDRatio=1.58
CP008925 Salmonella_enterica_subsp._enterica_serovar_Cerro_87	kinModCall	modified_base	2798352	2798352	25	-	.	coverage=132;context=TTCGCCCGCACGCTGCCGGCCTTTCCGGTGGAGGGGCGCGA;IPDRatio=1.54
CP008925 Salmonella_enterica_subsp._enterica_serovar_Cerro_87	kinModCall	m4C	2798354	2798354	28	+	.	coverage=143;context=GCGCCCCTCCACCGGAAAGGCCGGCAGCGTGCGGGCGAAAC;IPDRatio=1.81;frac=0.829;fracLow=0.808;fracUp=0.854;identificationQv=44
CP008925 Salmonella_enterica_subsp._enterica_serovar_Cerro_87	kinModCall	modified_base	2798362	2798362	29	-	.	coverage=139;context=TCCGGCCCGTTTCGCCCGCACGCTGCCGGCCTTTCCGGTGG;IPDRatio=1.60
CP008925 Salmonella_enterica_subsp._enterica_serovar_Cerro_87	kinModCall	m4C	2798369	2798369	27	+	.	coverage=136;context=AAAGGCCGGCAGCGTGCGGGCGAAACGGGCCGGAGGTGAAC;IPDRatio=1.86;frac=0.271;fracLow=0.135;fracUp=0.424;identificationQv=23
CP008925 Salmonella_enterica_subsp._enterica_serovar_Cerro_87	kinModCall	m6A	2798371	2798371	139	+	.	coverage=123;context=AGGCCGGCAGCGTGCGGGCGAAACGGGCCGGAGGTGAACAG;IPDRatio=21.28;frac=0.994;fracLow=0.895;fracUp=1.000;identificationQv=44
CP008925 Salmonella_enterica_subsp._enterica_serovar_Cerro_87	kinModCall	m6A	2798372	2798372	127	+	.	coverage=141;context=GGCCGGCAGCGTGCGGGCGAAACGGGCCGGAGGTGAACAGG;IPDRatio=12.79;frac=0.894;fracLow=0.785;fracUp=0.987;identificationQv=98
CP008925 Salmonella_enterica_subsp._enterica_serovar_Cerro_87	kinModCall	modified_base	2798372	2798372	67	-	.	coverage=124;context=CCTGTTCACCTCCGGCCCGTTTCGCCCGCACGCTGCCGGCC;IPDRatio=2.75
CP008925 Salmonella_enterica_subsp._enterica_serovar_Cerro_87	kinModCall	m6A	2798373	2798373	51	+	.	coverage=111;context=GCCGGCAGCGTGCGGGCGAAACGGGCCGGAGGTGAACAGGA;IPDRatio=2.32;frac=0.456;fracLow=0.251;fracUp=0.572;identificationQv=50
CP008925 Salmonella_enterica_subsp._enterica_serovar_Cerro_87	kinModCall	modified_base	2798373	2798373	108	-	.	coverage=116;context=TCCTGTTCACCTCCGGCCCGTTTCGCCCGCACGCTGCCGGC;IPDRatio=4.51
CP008925 Salmonella_enterica_subsp._enterica_serovar_Cerro_87	kinModCall	modified_base	2798377	2798377	40	-	.	coverage=140;context=TTCATCCTGTTCACCTCCGGCCCGTTTCGCCCGCACGCTGC;IPDRatio=1.60
CP008925 Salmonella_enterica_subsp._enterica_serovar_Cerro_87	kinModCall	modified_base	2798415	2798415	30	+	.	coverage=151;context=GAACGCCAGAAAACCGGCGCAGACCATCCCCATCACCGCCA;IPDRatio=1.55
CP008925 Salmonella_enterica_subsp._enterica_serovar_Cerro_87	kinModCall	modified_base	2798419	2798419	26	+	.	coverage=153;context=GCCAGAAAACCGGCGCAGACCATCCCCATCACCGCCAGCAC;IPDRatio=1.47
CP008925 Salmonella_enterica_subsp._enterica_serovar_Cerro_87	kinModCall	modified_base	2798427	2798427	21	-	.	coverage=151;context=TCGCCCGGGTGCTGGCGGTGATGGGGATGGTCTGCGCCGGT;IPDRatio=1.55
CP008925 Salmonella_enterica_subsp._enterica_serovar_Cerro_87	kinModCall	modified_base	2798435	2798435	31	+	.	coverage=148;context=AGACCATCCCCATCACCGCCAGCACCCGGGCGACGATATCC;IPDRatio=1.52
CP008925 Salmonella_enterica_subsp._enterica_serovar_Cerro_87	kinModCall	modified_base	2798452	2798452	26	+	.	coverage=164;context=GCCAGCACCCGGGCGACGATATCCGCCGGCACCCGCCGGCT;IPDRatio=1.43
CP008925 Salmonella_enterica_subsp._enterica_serovar_Cerro_87	kinModCall	m4C	2798458	2798458	20	+	.	coverage=142;context=ACCCGGGCGACGATATCCGCCGGCACCCGCCGGCTGAACAC;IPDRatio=1.44;frac=0.518;fracLow=0.290;fracUp=0.769;identificationQv=5
CP008925 Salmonella_enterica_subsp._enterica_serovar_Cerro_87	kinModCall	modified_base	2798468	2798468	30	-	.	coverage=152;context=GGCGGTGGCGGTGTTCAGCCGGCGGGTGCCGGCGGATATCG;IPDRatio=1.64
CP008925 Salmonella_enterica_subsp._enterica_serovar_Cerro_87	kinModCall	modified_base	2798496	2798496	21	+	.	coverage=163;context=CACCGCCACCGCCAGGGTCCAGCCGCTCATCAGCAGCACCC;IPDRatio=1.47
CP008925 Salmonella_enterica_subsp._enterica_serovar_Cerro_87	kinModCall	modified_base	2798510	2798510	26	+	.	coverage=158;context=GGGTCCAGCCGCTCATCAGCAGCACCCACAGCAGCAGCGAG;IPDRatio=1.43
CP008925 Salmonella_enterica_subsp._enterica_serovar_Cerro_87	kinModCall	modified_base	2798519	2798519	41	-	.	coverage=155;context=GCACGAGGGCTCGCTGCTGCTGTGGGTGCTGCTGATGAGCG;IPDRatio=1.70
CP008925 Salmonella_enterica_subsp._enterica_serovar_Cerro_87	kinModCall	modified_base	2798550	2798550	30	-	.	coverage=149;context=TGTGGTACCGGGTGGCCGCCACCTGGGGGGCGCACGAGGGC;IPDRatio=1.55
CP008925 Salmonella_enterica_subsp._enterica_serovar_Cerro_87	kinModCall	modified_base	2798555	2798555	44	+	.	coverage=149;context=CGTGCGCCCCCCAGGTGGCGGCCACCCGGTACCACACCGGC;IPDRatio=1.86
CP008925 Salmonella_enterica_subsp._enterica_serovar_Cerro_87	kinModCall	modified_base	2798567	2798567	26	+	.	coverage=159;context=AGGTGGCGGCCACCCGGTACCACACCGGCAGCTGCGTGTTC;IPDRatio=1.51
CP008925 Salmonella_enterica_subsp._enterica_serovar_Cerro_87	kinModCall	modified_base	2798567	2798567	22	-	.	coverage=136;context=GAACACGCAGCTGCCGGTGTGGTACCGGGTGGCCGCCACCT;IPDRatio=1.68
CP008925 Salmonella_enterica_subsp._enterica_serovar_Cerro_87	kinModCall	modified_base	2798570	2798570	22	+	.	coverage=160;context=TGGCGGCCACCCGGTACCACACCGGCAGCTGCGTGTTCGAG;IPDRatio=1.39
CP008925 Salmonella_enterica_subsp._enterica_serovar_Cerro_87	kinModCall	modified_base	2798575	2798575	31	+	.	coverage=166;context=GCCACCCGGTACCACACCGGCAGCTGCGTGTTCGAGTTGCC;IPDRatio=1.55
CP008925 Salmonella_enterica_subsp._enterica_serovar_Cerro_87	kinModCall	modified_base	2798589	2798589	30	+	.	coverage=170;context=CACCGGCAGCTGCGTGTTCGAGTTGCCGGCGACATAGGCCA;IPDRatio=1.54
CP008925 Salmonella_enterica_subsp._enterica_serovar_Cerro_87	kinModCall	m4C	2798598	2798598	46	+	.	coverage=165;context=CTGCGTGTTCGAGTTGCCGGCGACATAGGCCACGGTGAAGT;IPDRatio=1.77;frac=0.469;fracLow=0.296;fracUp=0.653;identificationQv=5
CP008925 Salmonella_enterica_subsp._enterica_serovar_Cerro_87	kinModCall	modified_base	2798610	2798610	26	+	.	coverage=172;context=GTTGCCGGCGACATAGGCCACGGTGAAGTCGTTAACCACAA;IPDRatio=1.51
CP008925 Salmonella_enterica_subsp._enterica_serovar_Cerro_87	kinModCall	modified_base	2798621	2798621	25	+	.	coverage=169;context=CATAGGCCACGGTGAAGTCGTTAACCACAAAGGCGTGCACC;IPDRatio=1.47
CP008925 Salmonella_enterica_subsp._enterica_serovar_Cerro_87	kinModCall	modified_base	2798623	2798623	23	+	.	coverage=175;context=TAGGCCACGGTGAAGTCGTTAACCACAAAGGCGTGCACCAG;IPDRatio=1.39
CP008925 Salmonella_enterica_subsp._enterica_serovar_Cerro_87	kinModCall	modified_base	2798642	2798642	25	+	.	coverage=172;context=TAACCACAAAGGCGTGCACCAGCACGAAAAACGCGCCCGCC;IPDRatio=1.40
CP008925 Salmonella_enterica_subsp._enterica_serovar_Cerro_87	kinModCall	modified_base	2798642	2798642	22	-	.	coverage=160;context=GGCGGGCGCGTTTTTCGTGCTGGTGCACGCCTTTGTGGTTA;IPDRatio=1.51
CP008925 Salmonella_enterica_subsp._enterica_serovar_Cerro_87	kinModCall	modified_base	2798647	2798647	25	-	.	coverage=169;context=TGCGTGGCGGGCGCGTTTTTCGTGCTGGTGCACGCCTTTGT;IPDRatio=1.44
CP008925 Salmonella_enterica_subsp._enterica_serovar_Cerro_87	kinModCall	modified_base	2798648	2798648	21	+	.	coverage=175;context=CAAAGGCGTGCACCAGCACGAAAAACGCGCCCGCCACGCAG;IPDRatio=1.37
CP008925 Salmonella_enterica_subsp._enterica_serovar_Cerro_87	kinModCall	modified_base	2798652	2798652	22	+	.	coverage=160;context=GGCGTGCACCAGCACGAAAAACGCGCCCGCCACGCAGATAA;IPDRatio=1.42
CP008925 Salmonella_enterica_subsp._enterica_serovar_Cerro_87	kinModCall	modified_base	2798653	2798653	27	+	.	coverage=179;context=GCGTGCACCAGCACGAAAAACGCGCCCGCCACGCAGATAAA;IPDRatio=1.49
CP008925 Salmonella_enterica_subsp._enterica_serovar_Cerro_87	kinModCall	modified_base	2798659	2798659	26	-	.	coverage=160;context=CTGCTGTTTATCTGCGTGGCGGGCGCGTTTTTCGTGCTGGT;IPDRatio=1.73
CP008925 Salmonella_enterica_subsp._enterica_serovar_Cerro_87	kinModCall	modified_base	2798677	2798677	28	+	.	coverage=172;context=CCCGCCACGCAGATAAACAGCAGCCAGGCGAACACCCCGGC;IPDRatio=1.46
CP008925 Salmonella_enterica_subsp._enterica_serovar_Cerro_87	kinModCall	modified_base	2798678	2798678	30	+	.	coverage=160;context=CCGCCACGCAGATAAACAGCAGCCAGGCGAACACCCCGGCC;IPDRatio=1.50
CP008925 Salmonella_enterica_subsp._enterica_serovar_Cerro_87	kinModCall	modified_base	2798687	2798687	27	+	.	coverage=175;context=AGATAAACAGCAGCCAGGCGAACACCCCGGCCGACGCCATC;IPDRatio=1.47
CP008925 Salmonella_enterica_subsp._enterica_serovar_Cerro_87	kinModCall	modified_base	2798688	2798688	28	+	.	coverage=175;context=GATAAACAGCAGCCAGGCGAACACCCCGGCCGACGCCATCA;IPDRatio=1.52
CP008925 Salmonella_enterica_subsp._enterica_serovar_Cerro_87	kinModCall	modified_base	2798700	2798700	27	+	.	coverage=175;context=CCAGGCGAACACCCCGGCCGACGCCATCATCCGCGCGTCGC;IPDRatio=1.53
CP008925 Salmonella_enterica_subsp._enterica_serovar_Cerro_87	kinModCall	modified_base	2798705	2798705	29	+	.	coverage=171;context=CGAACACCCCGGCCGACGCCATCATCCGCGCGTCGCCGCGC;IPDRatio=1.48
CP008925 Salmonella_enterica_subsp._enterica_serovar_Cerro_87	kinModCall	modified_base	2798741	2798741	41	-	.	coverage=166;context=GCTGCTGCTGTCCGTTTACCCGCTGTGGGGCGTGGCGCGCG;IPDRatio=1.85
CP008925 Salmonella_enterica_subsp._enterica_serovar_Cerro_87	kinModCall	modified_base	2798747	2798747	43	-	.	coverage=177;context=CGTGGCGCTGCTGCTGTCCGTTTACCCGCTGTGGGGCGTGG;IPDRatio=1.89
CP008925 Salmonella_enterica_subsp._enterica_serovar_Cerro_87	kinModCall	modified_base	2798797	2798797	21	+	.	coverage=179;context=AGGCACAGCAGCGCGTGGCCGTATTCAGGCATCATGATGAG;IPDRatio=1.41
CP008925 Salmonella_enterica_subsp._enterica_serovar_Cerro_87	kinModCall	modified_base	2798822	2798822	46	-	.	coverage=171;context=GCCCGCAACGCGCTGATAAGGACACCTCATCATGATGCCTG;IPDRatio=1.90
CP008925 Salmonella_enterica_subsp._enterica_serovar_Cerro_87	kinModCall	modified_base	2798823	2798823	23	+	.	coverage=187;context=AGGCATCATGATGAGGTGTCCTTATCAGCGCGTTGCGGGCG;IPDRatio=1.46
CP008925 Salmonella_enterica_subsp._enterica_serovar_Cerro_87	kinModCall	modified_base	2798860	2798860	25	+	.	coverage=199;context=GGCGGCGGTGGTTTTCCTGCATCGCCTTTTCCACTTCCGGC;IPDRatio=1.47
CP008925 Salmonella_enterica_subsp._enterica_serovar_Cerro_87	kinModCall	modified_base	2798863	2798863	23	-	.	coverage=195;context=CCCGCCGGAAGTGGAAAAGGCGATGCAGGAAAACCACCGCC;IPDRatio=1.39
CP008925 Salmonella_enterica_subsp._enterica_serovar_Cerro_87	kinModCall	modified_base	2798866	2798866	39	+	.	coverage=192;context=GGTGGTTTTCCTGCATCGCCTTTTCCACTTCCGGCGGGGTG;IPDRatio=1.58
CP008925 Salmonella_enterica_subsp._enterica_serovar_Cerro_87	kinModCall	modified_base	2798888	2798888	21	+	.	coverage=196;context=TTCCACTTCCGGCGGGGTGTAGTTCTCGTCATGCTTGGCCA;IPDRatio=1.38
CP008925 Salmonella_enterica_subsp._enterica_serovar_Cerro_87	kinModCall	modified_base	2798890	2798890	35	+	.	coverage=197;context=CCACTTCCGGCGGGGTGTAGTTCTCGTCATGCTTGGCCAGC;IPDRatio=1.75
CP008925 Salmonella_enterica_subsp._enterica_serovar_Cerro_87	kinModCall	modified_base	2798891	2798891	29	-	.	coverage=199;context=TGCTGGCCAAGCATGACGAGAACTACACCCCGCCGGAAGTG;IPDRatio=1.49
CP008925 Salmonella_enterica_subsp._enterica_serovar_Cerro_87	kinModCall	modified_base	2798897	2798897	27	+	.	coverage=196;context=CGGCGGGGTGTAGTTCTCGTCATGCTTGGCCAGCACCTCGT;IPDRatio=1.53
CP008925 Salmonella_enterica_subsp._enterica_serovar_Cerro_87	kinModCall	modified_base	2798919	2798919	23	+	.	coverage=198;context=TGCTTGGCCAGCACCTCGTGCGCCAGGACGTGGTTGCCCTT;IPDRatio=1.39
CP008925 Salmonella_enterica_subsp._enterica_serovar_Cerro_87	kinModCall	modified_base	2798943	2798943	28	-	.	coverage=192;context=GTGGTGGTGCAGGGCACCCTGGAGAAGGGCAACCACGTCCT;IPDRatio=1.52
CP008925 Salmonella_enterica_subsp._enterica_serovar_Cerro_87	kinModCall	modified_base	2798959	2798959	22	+	.	coverage=201;context=TCTCCAGGGTGCCCTGCACCACCACCCCCTGCCCCTCGCGG;IPDRatio=1.38
CP008925 Salmonella_enterica_subsp._enterica_serovar_Cerro_87	kinModCall	modified_base	2798962	2798962	25	-	.	coverage=188;context=GTTCCGCGAGGGGCAGGGGGTGGTGGTGCAGGGCACCCTGG;IPDRatio=1.47
CP008925 Salmonella_enterica_subsp._enterica_serovar_Cerro_87	kinModCall	modified_base	2798964	2798964	27	-	.	coverage=171;context=CTGTTCCGCGAGGGGCAGGGGGTGGTGGTGCAGGGCACCCT;IPDRatio=1.53
CP008925 Salmonella_enterica_subsp._enterica_serovar_Cerro_87	kinModCall	modified_base	2798966	2798966	46	-	.	coverage=183;context=ACCTGTTCCGCGAGGGGCAGGGGGTGGTGGTGCAGGGCACC;IPDRatio=2.30
CP008925 Salmonella_enterica_subsp._enterica_serovar_Cerro_87	kinModCall	modified_base	2798967	2798967	40	-	.	coverage=188;context=GACCTGTTCCGCGAGGGGCAGGGGGTGGTGGTGCAGGGCAC;IPDRatio=1.66
CP008925 Salmonella_enterica_subsp._enterica_serovar_Cerro_87	kinModCall	modified_base	2798974	2798974	32	-	.	coverage=198;context=ACTGCCGGACCTGTTCCGCGAGGGGCAGGGGGTGGTGGTGC;IPDRatio=1.56
CP008925 Salmonella_enterica_subsp._enterica_serovar_Cerro_87	kinModCall	modified_base	2798983	2798983	31	+	.	coverage=205;context=CCCCCTGCCCCTCGCGGAACAGGTCCGGCAGTATCCCCTCA;IPDRatio=1.52
CP008925 Salmonella_enterica_subsp._enterica_serovar_Cerro_87	kinModCall	m4C	2798999	2798999	48	+	.	coverage=199;context=GAACAGGTCCGGCAGTATCCCCTCATAGCTCACCGTCACCG;IPDRatio=1.82;frac=0.514;fracLow=0.327;fracUp=0.689;identificationQv=10
CP008925 Salmonella_enterica_subsp._enterica_serovar_Cerro_87	kinModCall	modified_base	2799035	2799035	27	+	.	coverage=207;context=CACCGACCCTTCGGCGTCGTAGAGGCTGAAGTTCACCTTCA;IPDRatio=1.45
CP008925 Salmonella_enterica_subsp._enterica_serovar_Cerro_87	kinModCall	modified_base	2799043	2799043	22	+	.	coverage=208;context=CTTCGGCGTCGTAGAGGCTGAAGTTCACCTTCAGCGAGTCC;IPDRatio=1.38
CP008925 Salmonella_enterica_subsp._enterica_serovar_Cerro_87	kinModCall	modified_base	2799049	2799049	22	+	.	coverage=206;context=CGTCGTAGAGGCTGAAGTTCACCTTCAGCGAGTCCGGGTCG;IPDRatio=1.35
CP008925 Salmonella_enterica_subsp._enterica_serovar_Cerro_87	kinModCall	modified_base	2799058	2799058	25	+	.	coverage=201;context=GGCTGAAGTTCACCTTCAGCGAGTCCGGGTCGCGCCTGACG;IPDRatio=1.46
CP008925 Salmonella_enterica_subsp._enterica_serovar_Cerro_87	kinModCall	modified_base	2799076	2799076	24	+	.	coverage=206;context=GCGAGTCCGGGTCGCGCCTGACGCTGCCGGGCATCACCATC;IPDRatio=1.45
CP008925 Salmonella_enterica_subsp._enterica_serovar_Cerro_87	kinModCall	modified_base	2799091	2799091	26	+	.	coverage=206;context=GCCTGACGCTGCCGGGCATCACCATCCCGCCGACGCGCAGG;IPDRatio=1.44
CP008925 Salmonella_enterica_subsp._enterica_serovar_Cerro_87	kinModCall	modified_base	2799120	2799120	30	+	.	coverage=180;context=CCGACGCGCAGGCGCTGGCCCACCGCCGGCAGCTGCTGCGT;IPDRatio=1.50
CP008925 Salmonella_enterica_subsp._enterica_serovar_Cerro_87	kinModCall	m4C	2799127	2799127	77	-	.	coverage=176;context=GCGCGAGACGCAGCAGCTGCCGGCGGTGGGCCAGCGCCTGC;IPDRatio=2.17;frac=0.700;fracLow=0.509;fracUp=0.871;identificationQv=28
CP008925 Salmonella_enterica_subsp._enterica_serovar_Cerro_87	kinModCall	modified_base	2799133	2799133	31	-	.	coverage=203;context=CGGCAAGCGCGAGACGCAGCAGCTGCCGGCGGTGGGCCAGC;IPDRatio=1.48
CP008925 Salmonella_enterica_subsp._enterica_serovar_Cerro_87	kinModCall	modified_base	2799143	2799143	21	+	.	coverage=212;context=CGCCGGCAGCTGCTGCGTCTCGCGCTTGCCGTAGAGGATTT;IPDRatio=1.36
CP008925 Salmonella_enterica_subsp._enterica_serovar_Cerro_87	kinModCall	modified_base	2799148	2799148	23	-	.	coverage=196;context=CGGCGAAATCCTCTACGGCAAGCGCGAGACGCAGCAGCTGC;IPDRatio=1.38
CP008925 Salmonella_enterica_subsp._enterica_serovar_Cerro_87	kinModCall	modified_base	2799149	2799149	28	-	.	coverage=209;context=CCGGCGAAATCCTCTACGGCAAGCGCGAGACGCAGCAGCTG;IPDRatio=1.52
CP008925 Salmonella_enterica_subsp._enterica_serovar_Cerro_87	kinModCall	modified_base	2799155	2799155	34	+	.	coverage=210;context=CTGCGTCTCGCGCTTGCCGTAGAGGATTTCGCCGGGGGTAT;IPDRatio=1.54
CP008925 Salmonella_enterica_subsp._enterica_serovar_Cerro_87	kinModCall	modified_base	2799157	2799157	26	+	.	coverage=204;context=GCGTCTCGCGCTTGCCGTAGAGGATTTCGCCGGGGGTATAG;IPDRatio=1.46
CP008925 Salmonella_enterica_subsp._enterica_serovar_Cerro_87	kinModCall	modified_base	2799168	2799168	27	+	.	coverage=191;context=TTGCCGTAGAGGATTTCGCCGGGGGTATAGAACAGGTCGAT;IPDRatio=1.50
CP008925 Salmonella_enterica_subsp._enterica_serovar_Cerro_87	kinModCall	modified_base	2799175	2799175	23	-	.	coverage=204;context=CGCGAATATCGACCTGTTCTATACCCCCGGCGAAATCCTCT;IPDRatio=1.36
CP008925 Salmonella_enterica_subsp._enterica_serovar_Cerro_87	kinModCall	modified_base	2799176	2799176	23	+	.	coverage=210;context=GAGGATTTCGCCGGGGGTATAGAACAGGTCGATATTCGCGC;IPDRatio=1.33
CP008925 Salmonella_enterica_subsp._enterica_serovar_Cerro_87	kinModCall	modified_base	2799179	2799179	22	+	.	coverage=208;context=GATTTCGCCGGGGGTATAGAACAGGTCGATATTCGCGCGCA;IPDRatio=1.37
CP008925 Salmonella_enterica_subsp._enterica_serovar_Cerro_87	kinModCall	modified_base	2799179	2799179	21	-	.	coverage=208;context=TGCGCGCGAATATCGACCTGTTCTATACCCCCGGCGAAATC;IPDRatio=1.36
CP008925 Salmonella_enterica_subsp._enterica_serovar_Cerro_87	kinModCall	modified_base	2799181	2799181	42	-	.	coverage=196;context=GCTGCGCGCGAATATCGACCTGTTCTATACCCCCGGCGAAA;IPDRatio=1.64
CP008925 Salmonella_enterica_subsp._enterica_serovar_Cerro_87	kinModCall	modified_base	2799189	2799189	26	+	.	coverage=208;context=GGGGTATAGAACAGGTCGATATTCGCGCGCAGCGCGTACAG;IPDRatio=1.41
CP008925 Salmonella_enterica_subsp._enterica_serovar_Cerro_87	kinModCall	modified_base	2799210	2799210	22	+	.	coverage=178;context=TTCGCGCGCAGCGCGTACAGGACCAGGGCGGTGGTCAGCCC;IPDRatio=1.39
CP008925 Salmonella_enterica_subsp._enterica_serovar_Cerro_87	kinModCall	modified_base	2799213	2799213	23	+	.	coverage=212;context=GCGCGCAGCGCGTACAGGACCAGGGCGGTGGTCAGCCCCAG;IPDRatio=1.40
CP008925 Salmonella_enterica_subsp._enterica_serovar_Cerro_87	kinModCall	modified_base	2799214	2799214	21	+	.	coverage=212;context=CGCGCAGCGCGTACAGGACCAGGGCGGTGGTCAGCCCCAGG;IPDRatio=1.36
CP008925 Salmonella_enterica_subsp._enterica_serovar_Cerro_87	kinModCall	modified_base	2799221	2799221	31	-	.	coverage=209;context=TGGCGGGCCTGGGGCTGACCACCGCCCTGGTCCTGTACGCG;IPDRatio=1.46
CP008925 Salmonella_enterica_subsp._enterica_serovar_Cerro_87	kinModCall	m4C	2799225	2799225	32	+	.	coverage=214;context=TACAGGACCAGGGCGGTGGTCAGCCCCAGGCCCGCCAGCAC;IPDRatio=1.51;frac=0.496;fracLow=0.303;fracUp=0.696;identificationQv=20
CP008925 Salmonella_enterica_subsp._enterica_serovar_Cerro_87	kinModCall	modified_base	2799226	2799226	22	+	.	coverage=213;context=ACAGGACCAGGGCGGTGGTCAGCCCCAGGCCCGCCAGCACC;IPDRatio=1.33
CP008925 Salmonella_enterica_subsp._enterica_serovar_Cerro_87	kinModCall	modified_base	2799227	2799227	21	+	.	coverage=200;context=CAGGACCAGGGCGGTGGTCAGCCCCAGGCCCGCCAGCACCG;IPDRatio=1.38
CP008925 Salmonella_enterica_subsp._enterica_serovar_Cerro_87	kinModCall	modified_base	2799232	2799232	21	-	.	coverage=205;context=CTGCGCGGTGCTGGCGGGCCTGGGGCTGACCACCGCCCTGG;IPDRatio=1.38
CP008925 Salmonella_enterica_subsp._enterica_serovar_Cerro_87	kinModCall	modified_base	2799235	2799235	35	-	.	coverage=178;context=GGTCTGCGCGGTGCTGGCGGGCCTGGGGCTGACCACCGCCC;IPDRatio=1.62
CP008925 Salmonella_enterica_subsp._enterica_serovar_Cerro_87	kinModCall	modified_base	2799241	2799241	21	+	.	coverage=206;context=TGGTCAGCCCCAGGCCCGCCAGCACCGCGCAGACCACCCAT;IPDRatio=1.39
CP008925 Salmonella_enterica_subsp._enterica_serovar_Cerro_87	kinModCall	modified_base	2799256	2799256	31	+	.	coverage=213;context=CCGCCAGCACCGCGCAGACCACCCATAGCCGGTTTTTACGT;IPDRatio=1.52
CP008925 Salmonella_enterica_subsp._enterica_serovar_Cerro_87	kinModCall	modified_base	2799259	2799259	48	+	.	coverage=188;context=CCAGCACCGCGCAGACCACCCATAGCCGGTTTTTACGTCGC;IPDRatio=1.78
CP008925 Salmonella_enterica_subsp._enterica_serovar_Cerro_87	kinModCall	modified_base	2799261	2799261	23	-	.	coverage=205;context=CTGCGACGTAAAAACCGGCTATGGGTGGTCTGCGCGGTGCT;IPDRatio=1.37
CP008925 Salmonella_enterica_subsp._enterica_serovar_Cerro_87	kinModCall	modified_base	2799280	2799280	30	+	.	coverage=212;context=ATAGCCGGTTTTTACGTCGCAGGTTCACGCCGCCTCCTGTT;IPDRatio=1.51
CP008925 Salmonella_enterica_subsp._enterica_serovar_Cerro_87	kinModCall	m6A	2799294	2799294	67	-	.	coverage=214;context=TGCCGCACAGGCGCAACAGGAGGCGGCGTGAACCTGCGACG;IPDRatio=1.96;frac=0.356;fracLow=0.229;fracUp=0.478;identificationQv=11
CP008925 Salmonella_enterica_subsp._enterica_serovar_Cerro_87	kinModCall	modified_base	2799320	2799320	21	-	.	coverage=195;context=CAGCAGGCGCGCGAGGCGCGGATGCGTGCCGCACAGGCGCA;IPDRatio=1.51
CP008925 Salmonella_enterica_subsp._enterica_serovar_Cerro_87	kinModCall	modified_base	2799324	2799324	21	-	.	coverage=214;context=GCAGCAGCAGGCGCGCGAGGCGCGGATGCGTGCCGCACAGG;IPDRatio=1.39
CP008925 Salmonella_enterica_subsp._enterica_serovar_Cerro_87	kinModCall	modified_base	2799333	2799333	52	-	.	coverage=216;context=CGGCGTGGCGCAGCAGCAGGCGCGCGAGGCGCGGATGCGTG;IPDRatio=1.78
CP008925 Salmonella_enterica_subsp._enterica_serovar_Cerro_87	kinModCall	modified_base	2799334	2799334	47	+	.	coverage=222;context=ACGCATCCGCGCCTCGCGCGCCTGCTGCTGCGCCACGCCGC;IPDRatio=1.71
CP008925 Salmonella_enterica_subsp._enterica_serovar_Cerro_87	kinModCall	modified_base	2799348	2799348	22	+	.	coverage=224;context=CGCGCGCCTGCTGCTGCGCCACGCCGCGCAGAATGGCCCGG;IPDRatio=1.38
CP008925 Salmonella_enterica_subsp._enterica_serovar_Cerro_87	kinModCall	modified_base	2799383	2799383	23	-	.	coverage=217;context=CTGGCGCTGCTGGCGCTGCACACGGTGCTGCAGCGCCGGGC;IPDRatio=1.41
CP008925 Salmonella_enterica_subsp._enterica_serovar_Cerro_87	kinModCall	modified_base	2799414	2799414	26	-	.	coverage=220;context=CTGGCTGGCGGTGGCGATGACCGTGGCGCCGCTGGCGCTGC;IPDRatio=1.47
CP008925 Salmonella_enterica_subsp._enterica_serovar_Cerro_87	kinModCall	modified_base	2799423	2799423	21	+	.	coverage=225;context=GCGGCGCCACGGTCATCGCCACCGCCAGCCAGACAAAAAAG;IPDRatio=1.38
CP008925 Salmonella_enterica_subsp._enterica_serovar_Cerro_87	kinModCall	modified_base	2799435	2799435	28	+	.	coverage=236;context=TCATCGCCACCGCCAGCCAGACAAAAAAGGCGTACCCGCCC;IPDRatio=1.43
CP008925 Salmonella_enterica_subsp._enterica_serovar_Cerro_87	kinModCall	modified_base	2799445	2799445	21	+	.	coverage=235;context=CGCCAGCCAGACAAAAAAGGCGTACCCGCCCATGGCGAAAA;IPDRatio=1.38
CP008925 Salmonella_enterica_subsp._enterica_serovar_Cerro_87	kinModCall	modified_base	2799463	2799463	26	+	.	coverage=238;context=GGCGTACCCGCCCATGGCGAAAAAATCGCTCCACGATGAAA;IPDRatio=1.42
CP008925 Salmonella_enterica_subsp._enterica_serovar_Cerro_87	kinModCall	modified_base	2799492	2799492	27	+	.	coverage=224;context=TCCACGATGAAAATGCCGGACTCACCGGTGCCCCCTTTTCA;IPDRatio=1.47
CP008925 Salmonella_enterica_subsp._enterica_serovar_Cerro_87	kinModCall	modified_base	2799494	2799494	76	-	.	coverage=225;context=ACTGAAAAGGGGGCACCGGTGAGTCCGGCATTTTCATCGTG;IPDRatio=2.00
CP008925 Salmonella_enterica_subsp._enterica_serovar_Cerro_87	kinModCall	modified_base	2799503	2799503	21	-	.	coverage=198;context=CGAACTGATACTGAAAAGGGGGCACCGGTGAGTCCGGCATT;IPDRatio=1.49
CP008925 Salmonella_enterica_subsp._enterica_serovar_Cerro_87	kinModCall	modified_base	2799505	2799505	30	-	.	coverage=196;context=GGCGAACTGATACTGAAAAGGGGGCACCGGTGAGTCCGGCA;IPDRatio=1.61
CP008925 Salmonella_enterica_subsp._enterica_serovar_Cerro_87	kinModCall	modified_base	2799520	2799520	49	-	.	coverage=222;context=CGCCGCCCGTGGGTGGGCGAACTGATACTGAAAAGGGGGCA;IPDRatio=1.77
CP008925 Salmonella_enterica_subsp._enterica_serovar_Cerro_87	kinModCall	modified_base	2799543	2799543	32	+	.	coverage=216;context=GCCCACCCACGGGCGGCGTTTTTCCATCAGTAAAATCAGGT;IPDRatio=1.53
CP008925 Salmonella_enterica_subsp._enterica_serovar_Cerro_87	kinModCall	modified_base	2799545	2799545	21	+	.	coverage=211;context=CCACCCACGGGCGGCGTTTTTCCATCAGTAAAATCAGGTTG;IPDRatio=1.40
CP008925 Salmonella_enterica_subsp._enterica_serovar_Cerro_87	kinModCall	modified_base	2799553	2799553	23	-	.	coverage=216;context=CGGATGCGCAACCTGATTTTACTGATGGAAAAACGCCGCCC;IPDRatio=1.37
CP008925 Salmonella_enterica_subsp._enterica_serovar_Cerro_87	kinModCall	modified_base	2799554	2799554	27	-	.	coverage=205;context=GCGGATGCGCAACCTGATTTTACTGATGGAAAAACGCCGCC;IPDRatio=1.46
CP008925 Salmonella_enterica_subsp._enterica_serovar_Cerro_87	kinModCall	modified_base	2799556	2799556	31	-	.	coverage=204;context=ATGCGGATGCGCAACCTGATTTTACTGATGGAAAAACGCCG;IPDRatio=1.50
CP008925 Salmonella_enterica_subsp._enterica_serovar_Cerro_87	kinModCall	modified_base	2799559	2799559	25	-	.	coverage=206;context=CTGATGCGGATGCGCAACCTGATTTTACTGATGGAAAAACG;IPDRatio=1.44
CP008925 Salmonella_enterica_subsp._enterica_serovar_Cerro_87	kinModCall	modified_base	2799560	2799560	29	+	.	coverage=232;context=GTTTTTCCATCAGTAAAATCAGGTTGCGCATCCGCATCAGC;IPDRatio=1.49
CP008925 Salmonella_enterica_subsp._enterica_serovar_Cerro_87	kinModCall	modified_base	2799584	2799584	24	+	.	coverage=219;context=TGCGCATCCGCATCAGCGCCAGCGTCATAAAGAGCAGCAGG;IPDRatio=1.40
CP008925 Salmonella_enterica_subsp._enterica_serovar_Cerro_87	kinModCall	modified_base	2799607	2799607	41	-	.	coverage=213;context=CTGCGCTGGGCTATCGCCGGCTACCTGCTGCTCTTTATGAC;IPDRatio=1.67
CP008925 Salmonella_enterica_subsp._enterica_serovar_Cerro_87	kinModCall	modified_base	2799610	2799610	38	-	.	coverage=204;context=CCGCTGCGCTGGGCTATCGCCGGCTACCTGCTGCTCTTTAT;IPDRatio=1.67
CP008925 Salmonella_enterica_subsp._enterica_serovar_Cerro_87	kinModCall	m6A	2799654	2799654	305	-	.	coverage=220;context=GCTCGACGCGGATGCAGCAGAGCATCGACCCGGCGATGCGC;IPDRatio=10.20;frac=0.942;fracLow=0.876;fracUp=1.000;identificationQv=318
CP008925 Salmonella_enterica_subsp._enterica_serovar_Cerro_87	kinModCall	modified_base	2799668	2799668	26	-	.	coverage=216;context=CACCCTGCACCAGGGCTCGACGCGGATGCAGCAGAGCATCG;IPDRatio=1.46
CP008925 Salmonella_enterica_subsp._enterica_serovar_Cerro_87	kinModCall	modified_base	2799672	2799672	41	+	.	coverage=223;context=GCTCTGCTGCATCCGCGTCGAGCCCTGGTGCAGGGTGTTCC;IPDRatio=1.63
CP008925 Salmonella_enterica_subsp._enterica_serovar_Cerro_87	kinModCall	m4C	2799675	2799675	31	+	.	coverage=222;context=CTGCTGCATCCGCGTCGAGCCCTGGTGCAGGGTGTTCCACC;IPDRatio=1.56;frac=0.255;fracLow=0.140;fracUp=0.399;identificationQv=4
CP008925 Salmonella_enterica_subsp._enterica_serovar_Cerro_87	kinModCall	modified_base	2799693	2799693	47	+	.	coverage=222;context=GCCCTGGTGCAGGGTGTTCCACCACTCGACGGAATAGTGGA;IPDRatio=1.68
CP008925 Salmonella_enterica_subsp._enterica_serovar_Cerro_87	kinModCall	modified_base	2799698	2799698	27	-	.	coverage=210;context=GGTTATCCACTATTCCGTCGAGTGGTGGAACACCCTGCACC;IPDRatio=1.46
CP008925 Salmonella_enterica_subsp._enterica_serovar_Cerro_87	kinModCall	modified_base	2799705	2799705	52	+	.	coverage=225;context=GGTGTTCCACCACTCGACGGAATAGTGGATAACCGGCAGGT;IPDRatio=1.73
CP008925 Salmonella_enterica_subsp._enterica_serovar_Cerro_87	kinModCall	modified_base	2799709	2799709	22	-	.	coverage=212;context=GTGAACCTGCCGGTTATCCACTATTCCGTCGAGTGGTGGAA;IPDRatio=1.41
CP008925 Salmonella_enterica_subsp._enterica_serovar_Cerro_87	kinModCall	modified_base	2799713	2799713	33	+	.	coverage=217;context=ACCACTCGACGGAATAGTGGATAACCGGCAGGTTCACCACG;IPDRatio=1.50
CP008925 Salmonella_enterica_subsp._enterica_serovar_Cerro_87	kinModCall	modified_base	2799716	2799716	32	+	.	coverage=216;context=ACTCGACGGAATAGTGGATAACCGGCAGGTTCACCACGCCG;IPDRatio=1.49
CP008925 Salmonella_enterica_subsp._enterica_serovar_Cerro_87	kinModCall	modified_base	2799716	2799716	35	-	.	coverage=207;context=CGGCGTGGTGAACCTGCCGGTTATCCACTATTCCGTCGAGT;IPDRatio=1.60
CP008925 Salmonella_enterica_subsp._enterica_serovar_Cerro_87	kinModCall	modified_base	2799740	2799740	31	+	.	coverage=204;context=GCAGGTTCACCACGCCGACCAGCACCAGAATGCCCGCCGCG;IPDRatio=1.44
CP008925 Salmonella_enterica_subsp._enterica_serovar_Cerro_87	kinModCall	modified_base	2799748	2799748	41	+	.	coverage=218;context=ACCACGCCGACCAGCACCAGAATGCCCGCCGCGCGCCCGGC;IPDRatio=1.63
CP008925 Salmonella_enterica_subsp._enterica_serovar_Cerro_87	kinModCall	m4C	2799751	2799751	51	-	.	coverage=202;context=ATGGCCGGGCGCGCGGCGGGCATTCTGGTGCTGGTCGGCGT;IPDRatio=1.83;frac=0.437;fracLow=0.307;fracUp=0.570;identificationQv=10
CP008925 Salmonella_enterica_subsp._enterica_serovar_Cerro_87	kinModCall	modified_base	2799765	2799765	28	-	.	coverage=205;context=TTGACGACCGTAAAATGGCCGGGCGCGCGGCGGGCATTCTG;IPDRatio=1.70
CP008925 Salmonella_enterica_subsp._enterica_serovar_Cerro_87	kinModCall	modified_base	2799769	2799769	47	+	.	coverage=203;context=ATGCCCGCCGCGCGCCCGGCCATTTTACGGTCGTCAAAGGC;IPDRatio=1.84
CP008925 Salmonella_enterica_subsp._enterica_serovar_Cerro_87	kinModCall	modified_base	2799771	2799771	24	+	.	coverage=209;context=GCCCGCCGCGCGCCCGGCCATTTTACGGTCGTCAAAGGCGT;IPDRatio=1.40
CP008925 Salmonella_enterica_subsp._enterica_serovar_Cerro_87	kinModCall	modified_base	2799772	2799772	31	-	.	coverage=208;context=CACGCCTTTGACGACCGTAAAATGGCCGGGCGCGCGGCGGG;IPDRatio=1.53
CP008925 Salmonella_enterica_subsp._enterica_serovar_Cerro_87	kinModCall	modified_base	2799774	2799774	65	+	.	coverage=215;context=CGCCGCGCGCCCGGCCATTTTACGGTCGTCAAAGGCGTGCC;IPDRatio=1.94
CP008925 Salmonella_enterica_subsp._enterica_serovar_Cerro_87	kinModCall	modified_base	2799783	2799783	52	-	.	coverage=205;context=TCGCCCTGTGGCACGCCTTTGACGACCGTAAAATGGCCGGG;IPDRatio=1.79
CP008925 Salmonella_enterica_subsp._enterica_serovar_Cerro_87	kinModCall	modified_base	2799785	2799785	28	+	.	coverage=219;context=CGGCCATTTTACGGTCGTCAAAGGCGTGCCACAGGGCGATG;IPDRatio=1.42
CP008925 Salmonella_enterica_subsp._enterica_serovar_Cerro_87	kinModCall	modified_base	2799786	2799786	30	+	.	coverage=208;context=GGCCATTTTACGGTCGTCAAAGGCGTGCCACAGGGCGATGA;IPDRatio=1.47
CP008925 Salmonella_enterica_subsp._enterica_serovar_Cerro_87	kinModCall	modified_base	2799803	2799803	26	+	.	coverage=213;context=CAAAGGCGTGCCACAGGGCGATGACCCCGGCGTAGAGAAAC;IPDRatio=1.43
CP008925 Salmonella_enterica_subsp._enterica_serovar_Cerro_87	kinModCall	modified_base	2799810	2799810	38	+	.	coverage=178;context=GTGCCACAGGGCGATGACCCCGGCGTAGAGAAACAGCAGCA;IPDRatio=1.64
CP008925 Salmonella_enterica_subsp._enterica_serovar_Cerro_87	kinModCall	modified_base	2799817	2799817	25	-	.	coverage=210;context=GAGCTGGTGCTGCTGTTTCTCTACGCCGGGGTCATCGCCCT;IPDRatio=1.45
CP008925 Salmonella_enterica_subsp._enterica_serovar_Cerro_87	kinModCall	modified_base	2799830	2799830	25	+	.	coverage=212;context=CGGCGTAGAGAAACAGCAGCACCAGCTCCGAGGTCAGGCGC;IPDRatio=1.40
CP008925 Salmonella_enterica_subsp._enterica_serovar_Cerro_87	kinModCall	modified_base	2799832	2799832	27	+	.	coverage=214;context=GCGTAGAGAAACAGCAGCACCAGCTCCGAGGTCAGGCGCGC;IPDRatio=1.38
CP008925 Salmonella_enterica_subsp._enterica_serovar_Cerro_87	kinModCall	modified_base	2799833	2799833	27	+	.	coverage=208;context=CGTAGAGAAACAGCAGCACCAGCTCCGAGGTCAGGCGCGCG;IPDRatio=1.37
CP008925 Salmonella_enterica_subsp._enterica_serovar_Cerro_87	kinModCall	modified_base	2799840	2799840	23	+	.	coverage=210;context=AAACAGCAGCACCAGCTCCGAGGTCAGGCGCGCGTCCCACA;IPDRatio=1.47
CP008925 Salmonella_enterica_subsp._enterica_serovar_Cerro_87	kinModCall	modified_base	2799851	2799851	27	-	.	coverage=201;context=CACCTGGTGGGTGTGGGACGCGCGCCTGACCTCGGAGCTGG;IPDRatio=1.49
CP008925 Salmonella_enterica_subsp._enterica_serovar_Cerro_87	kinModCall	modified_base	2799854	2799854	26	-	.	coverage=199;context=GGGCACCTGGTGGGTGTGGGACGCGCGCCTGACCTCGGAGC;IPDRatio=1.42
CP008925 Salmonella_enterica_subsp._enterica_serovar_Cerro_87	kinModCall	m4C	2799857	2799857	44	+	.	coverage=200;context=CCGAGGTCAGGCGCGCGTCCCACACCCACCAGGTGCCCCAC;IPDRatio=1.71;frac=0.447;fracLow=0.292;fracUp=0.596;identificationQv=8
CP008925 Salmonella_enterica_subsp._enterica_serovar_Cerro_87	kinModCall	modified_base	2799869	2799869	40	-	.	coverage=200;context=GGGCAAACCGATGTGGGGCACCTGGTGGGTGTGGGACGCGC;IPDRatio=1.66
CP008925 Salmonella_enterica_subsp._enterica_serovar_Cerro_87	kinModCall	modified_base	2799870	2799870	24	-	.	coverage=204;context=GGGGCAAACCGATGTGGGGCACCTGGTGGGTGTGGGACGCG;IPDRatio=1.42
CP008925 Salmonella_enterica_subsp._enterica_serovar_Cerro_87	kinModCall	modified_base	2799873	2799873	25	+	.	coverage=212;context=GTCCCACACCCACCAGGTGCCCCACATCGGTTTGCCCCACG;IPDRatio=1.44
CP008925 Salmonella_enterica_subsp._enterica_serovar_Cerro_87	kinModCall	modified_base	2799878	2799878	23	+	.	coverage=213;context=ACACCCACCAGGTGCCCCACATCGGTTTGCCCCACGCCGCG;IPDRatio=1.37
CP008925 Salmonella_enterica_subsp._enterica_serovar_Cerro_87	kinModCall	modified_base	2799879	2799879	39	-	.	coverage=207;context=GCGCGGCGTGGGGCAAACCGATGTGGGGCACCTGGTGGGTG;IPDRatio=1.64
CP008925 Salmonella_enterica_subsp._enterica_serovar_Cerro_87	kinModCall	modified_base	2799881	2799881	26	-	.	coverage=186;context=CGGCGCGGCGTGGGGCAAACCGATGTGGGGCACCTGGTGGG;IPDRatio=1.46
CP008925 Salmonella_enterica_subsp._enterica_serovar_Cerro_87	kinModCall	modified_base	2799883	2799883	29	+	.	coverage=212;context=CACCAGGTGCCCCACATCGGTTTGCCCCACGCCGCGCCGGT;IPDRatio=1.44
CP008925 Salmonella_enterica_subsp._enterica_serovar_Cerro_87	kinModCall	modified_base	2799884	2799884	27	-	.	coverage=204;context=CACCGGCGCGGCGTGGGGCAAACCGATGTGGGGCACCTGGT;IPDRatio=1.46
CP008925 Salmonella_enterica_subsp._enterica_serovar_Cerro_87	kinModCall	modified_base	2799908	2799908	22	+	.	coverage=217;context=CCCACGCCGCGCCGGTGACCAGCGCGATGAAGGTGTACACC;IPDRatio=1.35
CP008925 Salmonella_enterica_subsp._enterica_serovar_Cerro_87	kinModCall	modified_base	2799918	2799918	37	+	.	coverage=210;context=GCCGGTGACCAGCGCGATGAAGGTGTACACCGCCCCCACCG;IPDRatio=1.57
CP008925 Salmonella_enterica_subsp._enterica_serovar_Cerro_87	kinModCall	modified_base	2799919	2799919	45	-	.	coverage=197;context=CCGGTGGGGGCGGTGTACACCTTCATCGCGCTGGTCACCGG;IPDRatio=1.72
CP008925 Salmonella_enterica_subsp._enterica_serovar_Cerro_87	kinModCall	modified_base	2799926	2799926	39	+	.	coverage=217;context=CCAGCGCGATGAAGGTGTACACCGCCCCCACCGGCGCCATC;IPDRatio=1.55
CP008925 Salmonella_enterica_subsp._enterica_serovar_Cerro_87	kinModCall	modified_base	2799929	2799929	23	-	.	coverage=215;context=GGCGATGGCGCCGGTGGGGGCGGTGTACACCTTCATCGCGC;IPDRatio=1.42
CP008925 Salmonella_enterica_subsp._enterica_serovar_Cerro_87	kinModCall	modified_base	2799935	2799935	28	+	.	coverage=219;context=TGAAGGTGTACACCGCCCCCACCGGCGCCATCGCCGCGACG;IPDRatio=1.45
CP008925 Salmonella_enterica_subsp._enterica_serovar_Cerro_87	kinModCall	modified_base	2799944	2799944	35	+	.	coverage=222;context=ACACCGCCCCCACCGGCGCCATCGCCGCGACGGCAAGGCTG;IPDRatio=1.52
CP008925 Salmonella_enterica_subsp._enterica_serovar_Cerro_87	kinModCall	modified_base	2799958	2799958	28	+	.	coverage=233;context=GGCGCCATCGCCGCGACGGCAAGGCTGGCCATTTTCATCTG;IPDRatio=1.45
CP008925 Salmonella_enterica_subsp._enterica_serovar_Cerro_87	kinModCall	modified_base	2799959	2799959	27	+	.	coverage=221;context=GCGCCATCGCCGCGACGGCAAGGCTGGCCATTTTCATCTGC;IPDRatio=1.39
CP008925 Salmonella_enterica_subsp._enterica_serovar_Cerro_87	kinModCall	modified_base	2799968	2799968	23	+	.	coverage=224;context=CCGCGACGGCAAGGCTGGCCATTTTCATCTGCCAGACCAGC;IPDRatio=1.37
CP008925 Salmonella_enterica_subsp._enterica_serovar_Cerro_87	kinModCall	modified_base	2799969	2799969	49	+	.	coverage=218;context=CGCGACGGCAAGGCTGGCCATTTTCATCTGCCAGACCAGCC;IPDRatio=1.71
CP008925 Salmonella_enterica_subsp._enterica_serovar_Cerro_87	kinModCall	modified_base	2799975	2799975	22	-	.	coverage=217;context=TCACCGGGCTGGTCTGGCAGATGAAAATGGCCAGCCTTGCC;IPDRatio=1.36
CP008925 Salmonella_enterica_subsp._enterica_serovar_Cerro_87	kinModCall	modified_base	2799983	2799983	24	+	.	coverage=235;context=TGGCCATTTTCATCTGCCAGACCAGCCCGGTGAACGCCGCC;IPDRatio=1.38
CP008925 Salmonella_enterica_subsp._enterica_serovar_Cerro_87	kinModCall	modified_base	2799983	2799983	28	-	.	coverage=214;context=GGCGGCGTTCACCGGGCTGGTCTGGCAGATGAAAATGGCCA;IPDRatio=1.44
CP008925 Salmonella_enterica_subsp._enterica_serovar_Cerro_87	kinModCall	modified_base	2799986	2799986	22	+	.	coverage=220;context=CCATTTTCATCTGCCAGACCAGCCCGGTGAACGCCGCCACC;IPDRatio=1.39
CP008925 Salmonella_enterica_subsp._enterica_serovar_Cerro_87	kinModCall	modified_base	2799986	2799986	34	-	.	coverage=217;context=GGTGGCGGCGTTCACCGGGCTGGTCTGGCAGATGAAAATGG;IPDRatio=1.58
CP008925 Salmonella_enterica_subsp._enterica_serovar_Cerro_87	kinModCall	m6A	2799995	2799995	176	+	.	coverage=231;context=TCTGCCAGACCAGCCCGGTGAACGCCGCCACCGCCATCGCC;IPDRatio=5.47;frac=0.660;fracLow=0.557;fracUp=0.775;identificationQv=127
CP008925 Salmonella_enterica_subsp._enterica_serovar_Cerro_87	kinModCall	m6A	2799996	2799996	62	+	.	coverage=226;context=CTGCCAGACCAGCCCGGTGAACGCCGCCACCGCCATCGCCG;IPDRatio=1.95;frac=0.645;fracLow=0.602;fracUp=0.688;identificationQv=70
CP008925 Salmonella_enterica_subsp._enterica_serovar_Cerro_87	kinModCall	modified_base	2799996	2799996	124	-	.	coverage=216;context=CGGCGATGGCGGTGGCGGCGTTCACCGGGCTGGTCTGGCAG;IPDRatio=2.82
CP008925 Salmonella_enterica_subsp._enterica_serovar_Cerro_87	kinModCall	modified_base	2800012	2800012	32	-	.	coverage=222;context=TCGATGGGTATCTATGCGGCGATGGCGGTGGCGGCGTTCAC;IPDRatio=1.48
CP008925 Salmonella_enterica_subsp._enterica_serovar_Cerro_87	kinModCall	modified_base	2800018	2800018	23	+	.	coverage=230;context=GCCGCCACCGCCATCGCCGCATAGATACCCATCGACCAGAT;IPDRatio=1.37
CP008925 Salmonella_enterica_subsp._enterica_serovar_Cerro_87	kinModCall	modified_base	2800020	2800020	21	+	.	coverage=238;context=CGCCACCGCCATCGCCGCATAGATACCCATCGACCAGATGG;IPDRatio=1.38
CP008925 Salmonella_enterica_subsp._enterica_serovar_Cerro_87	kinModCall	modified_base	2800021	2800021	24	+	.	coverage=226;context=GCCACCGCCATCGCCGCATAGATACCCATCGACCAGATGGC;IPDRatio=1.48
CP008925 Salmonella_enterica_subsp._enterica_serovar_Cerro_87	kinModCall	modified_base	2800022	2800022	46	+	.	coverage=233;context=CCACCGCCATCGCCGCATAGATACCCATCGACCAGATGGCC;IPDRatio=1.61
CP008925 Salmonella_enterica_subsp._enterica_serovar_Cerro_87	kinModCall	modified_base	2800024	2800024	25	-	.	coverage=226;context=GCGGCCATCTGGTCGATGGGTATCTATGCGGCGATGGCGGT;IPDRatio=1.42
CP008925 Salmonella_enterica_subsp._enterica_serovar_Cerro_87	kinModCall	modified_base	2800026	2800026	22	-	.	coverage=213;context=CGGCGGCCATCTGGTCGATGGGTATCTATGCGGCGATGGCG;IPDRatio=1.46
CP008925 Salmonella_enterica_subsp._enterica_serovar_Cerro_87	kinModCall	modified_base	2800029	2800029	22	-	.	coverage=232;context=TCCCGGCGGCCATCTGGTCGATGGGTATCTATGCGGCGATG;IPDRatio=1.38
CP008925 Salmonella_enterica_subsp._enterica_serovar_Cerro_87	kinModCall	modified_base	2800032	2800032	46	+	.	coverage=238;context=CGCCGCATAGATACCCATCGACCAGATGGCCGCCGGGACAT;IPDRatio=1.67
CP008925 Salmonella_enterica_subsp._enterica_serovar_Cerro_87	kinModCall	m6A	2800038	2800038	28	-	.	coverage=227;context=ACCTGCATGTCCCGGCGGCCATCTGGTCGATGGGTATCTAT;IPDRatio=1.46;frac=0.221;fracLow=0.164;fracUp=0.284;identificationQv=9
CP008925 Salmonella_enterica_subsp._enterica_serovar_Cerro_87	kinModCall	modified_base	2800049	2800049	37	+	.	coverage=241;context=TCGACCAGATGGCCGCCGGGACATGCAGGTACATAATGCGG;IPDRatio=1.53
CP008925 Salmonella_enterica_subsp._enterica_serovar_Cerro_87	kinModCall	modified_base	2800050	2800050	33	+	.	coverage=236;context=CGACCAGATGGCCGCCGGGACATGCAGGTACATAATGCGGT;IPDRatio=1.51
CP008925 Salmonella_enterica_subsp._enterica_serovar_Cerro_87	kinModCall	modified_base	2800057	2800057	25	-	.	coverage=240;context=GAGAGCTACCGCATTATGTACCTGCATGTCCCGGCGGCCAT;IPDRatio=1.39
CP008925 Salmonella_enterica_subsp._enterica_serovar_Cerro_87	kinModCall	modified_base	2800059	2800059	26	+	.	coverage=237;context=GGCCGCCGGGACATGCAGGTACATAATGCGGTAGCTCTCCC;IPDRatio=1.42
CP008925 Salmonella_enterica_subsp._enterica_serovar_Cerro_87	kinModCall	m4C	2800060	2800060	24	+	.	coverage=239;context=GCCGCCGGGACATGCAGGTACATAATGCGGTAGCTCTCCCC;IPDRatio=1.34;frac=0.679;fracLow=0.460;fracUp=0.878;identificationQv=37
CP008925 Salmonella_enterica_subsp._enterica_serovar_Cerro_87	kinModCall	modified_base	2800061	2800061	21	+	.	coverage=235;context=CCGCCGGGACATGCAGGTACATAATGCGGTAGCTCTCCCCC;IPDRatio=1.35
CP008925 Salmonella_enterica_subsp._enterica_serovar_Cerro_87	kinModCall	modified_base	2800064	2800064	55	-	.	coverage=234;context=GCAGGGGGAGAGCTACCGCATTATGTACCTGCATGTCCCGG;IPDRatio=1.78
CP008925 Salmonella_enterica_subsp._enterica_serovar_Cerro_87	kinModCall	modified_base	2800067	2800067	35	-	.	coverage=229;context=CCAGCAGGGGGAGAGCTACCGCATTATGTACCTGCATGTCC;IPDRatio=1.54
CP008925 Salmonella_enterica_subsp._enterica_serovar_Cerro_87	kinModCall	modified_base	2800070	2800070	22	-	.	coverage=239;context=CTACCAGCAGGGGGAGAGCTACCGCATTATGTACCTGCATG;IPDRatio=1.37
CP008925 Salmonella_enterica_subsp._enterica_serovar_Cerro_87	kinModCall	modified_base	2800071	2800071	30	+	.	coverage=234;context=ATGCAGGTACATAATGCGGTAGCTCTCCCCCTGCTGGTAGT;IPDRatio=1.46
CP008925 Salmonella_enterica_subsp._enterica_serovar_Cerro_87	kinModCall	modified_base	2800076	2800076	58	-	.	coverage=234;context=GGCGGACTACCAGCAGGGGGAGAGCTACCGCATTATGTACC;IPDRatio=1.87
CP008925 Salmonella_enterica_subsp._enterica_serovar_Cerro_87	kinModCall	modified_base	2800080	2800080	28	+	.	coverage=229;context=CATAATGCGGTAGCTCTCCCCCTGCTGGTAGTCCGCCGGGG;IPDRatio=1.45
CP008925 Salmonella_enterica_subsp._enterica_serovar_Cerro_87	kinModCall	modified_base	2800083	2800083	75	+	.	coverage=231;context=AATGCGGTAGCTCTCCCCCTGCTGGTAGTCCGCCGGGGCGA;IPDRatio=2.02
CP008925 Salmonella_enterica_subsp._enterica_serovar_Cerro_87	kinModCall	m6A	2800091	2800091	66	-	.	coverage=238;context=CTTTGGTTTCGCCCCGGCGGACTACCAGCAGGGGGAGAGCT;IPDRatio=1.94;frac=0.298;fracLow=0.201;fracUp=0.396;identificationQv=31
CP008925 Salmonella_enterica_subsp._enterica_serovar_Cerro_87	kinModCall	modified_base	2800094	2800094	23	-	.	coverage=236;context=GGGCTTTGGTTTCGCCCCGGCGGACTACCAGCAGGGGGAGA;IPDRatio=1.36
CP008925 Salmonella_enterica_subsp._enterica_serovar_Cerro_87	kinModCall	modified_base	2800151	2800151	30	-	.	coverage=237;context=GCTTGTGCCGTGGCTGGCGGCAGCCGGCATCATCGCGCTGG;IPDRatio=1.46
CP008925 Salmonella_enterica_subsp._enterica_serovar_Cerro_87	kinModCall	modified_base	2800157	2800157	24	+	.	coverage=234;context=CGATGATGCCGGCTGCCGCCAGCCACGGCACAAGCCTGCCG;IPDRatio=1.37
CP008925 Salmonella_enterica_subsp._enterica_serovar_Cerro_87	kinModCall	modified_base	2800167	2800167	21	+	.	coverage=240;context=GGCTGCCGCCAGCCACGGCACAAGCCTGCCGCAAATCTGAT;IPDRatio=1.33
CP008925 Salmonella_enterica_subsp._enterica_serovar_Cerro_87	kinModCall	modified_base	2800184	2800184	49	+	.	coverage=221;context=GCACAAGCCTGCCGCAAATCTGATACAGCCGGGGCGGCGCC;IPDRatio=1.74
CP008925 Salmonella_enterica_subsp._enterica_serovar_Cerro_87	kinModCall	modified_base	2800208	2800208	25	+	.	coverage=219;context=ACAGCCGGGGCGGCGCCGCCAGCTGATGAAGGGTTTTCCAC;IPDRatio=1.41
CP008925 Salmonella_enterica_subsp._enterica_serovar_Cerro_87	kinModCall	modified_base	2800214	2800214	24	-	.	coverage=222;context=GACTATGTGGAAAACCCTTCATCAGCTGGCGGCGCCGCCCC;IPDRatio=1.38
CP008925 Salmonella_enterica_subsp._enterica_serovar_Cerro_87	kinModCall	modified_base	2800216	2800216	27	+	.	coverage=225;context=GGCGGCGCCGCCAGCTGATGAAGGGTTTTCCACATAGTCGT;IPDRatio=1.44
CP008925 Salmonella_enterica_subsp._enterica_serovar_Cerro_87	kinModCall	modified_base	2800224	2800224	30	-	.	coverage=217;context=GTCAGGTGACGACTATGTGGAAAACCCTTCATCAGCTGGCG;IPDRatio=1.45
CP008925 Salmonella_enterica_subsp._enterica_serovar_Cerro_87	kinModCall	m4C	2800228	2800228	89	+	.	coverage=219;context=AGCTGATGAAGGGTTTTCCACATAGTCGTCACCTGACCTCC;IPDRatio=2.31;frac=0.599;fracLow=0.427;fracUp=0.760;identificationQv=59
CP008925 Salmonella_enterica_subsp._enterica_serovar_Cerro_87	kinModCall	modified_base	2800233	2800233	26	-	.	coverage=220;context=TTTCAGGAGGTCAGGTGACGACTATGTGGAAAACCCTTCAT;IPDRatio=1.44
CP008925 Salmonella_enterica_subsp._enterica_serovar_Cerro_87	kinModCall	modified_base	2800235	2800235	27	+	.	coverage=220;context=GAAGGGTTTTCCACATAGTCGTCACCTGACCTCCTGAAACC;IPDRatio=1.43
CP008925 Salmonella_enterica_subsp._enterica_serovar_Cerro_87	kinModCall	modified_base	2800235	2800235	62	-	.	coverage=217;context=GGTTTCAGGAGGTCAGGTGACGACTATGTGGAAAACCCTTC;IPDRatio=1.93
CP008925 Salmonella_enterica_subsp._enterica_serovar_Cerro_87	kinModCall	modified_base	2800236	2800236	24	-	.	coverage=220;context=TGGTTTCAGGAGGTCAGGTGACGACTATGTGGAAAACCCTT;IPDRatio=1.42
CP008925 Salmonella_enterica_subsp._enterica_serovar_Cerro_87	kinModCall	modified_base	2800243	2800243	40	+	.	coverage=224;context=TTCCACATAGTCGTCACCTGACCTCCTGAAACCAGTAAAAT;IPDRatio=1.62
CP008925 Salmonella_enterica_subsp._enterica_serovar_Cerro_87	kinModCall	m6A	2800246	2800246	94	-	.	coverage=229;context=GACATTTTACTGGTTTCAGGAGGTCAGGTGACGACTATGTG;IPDRatio=2.33;frac=0.520;fracLow=0.418;fracUp=0.637;identificationQv=50
CP008925 Salmonella_enterica_subsp._enterica_serovar_Cerro_87	kinModCall	modified_base	2800249	2800249	28	+	.	coverage=227;context=ATAGTCGTCACCTGACCTCCTGAAACCAGTAAAATGTCCGT;IPDRatio=1.43
CP008925 Salmonella_enterica_subsp._enterica_serovar_Cerro_87	kinModCall	modified_base	2800249	2800249	25	-	.	coverage=227;context=ACGGACATTTTACTGGTTTCAGGAGGTCAGGTGACGACTAT;IPDRatio=1.46
CP008925 Salmonella_enterica_subsp._enterica_serovar_Cerro_87	kinModCall	modified_base	2800250	2800250	88	+	.	coverage=215;context=TAGTCGTCACCTGACCTCCTGAAACCAGTAAAATGTCCGTC;IPDRatio=2.20
CP008925 Salmonella_enterica_subsp._enterica_serovar_Cerro_87	kinModCall	modified_base	2800261	2800261	37	+	.	coverage=229;context=TGACCTCCTGAAACCAGTAAAATGTCCGTCGTGCCGGGGCG;IPDRatio=1.52
CP008925 Salmonella_enterica_subsp._enterica_serovar_Cerro_87	kinModCall	modified_base	2800261	2800261	79	-	.	coverage=224;context=CGCCCCGGCACGACGGACATTTTACTGGTTTCAGGAGGTCA;IPDRatio=2.08
CP008925 Salmonella_enterica_subsp._enterica_serovar_Cerro_87	kinModCall	m4C	2800264	2800264	82	-	.	coverage=226;context=TAGCGCCCCGGCACGACGGACATTTTACTGGTTTCAGGAGG;IPDRatio=2.34;frac=0.533;fracLow=0.400;fracUp=0.671;identificationQv=49
CP008925 Salmonella_enterica_subsp._enterica_serovar_Cerro_87	kinModCall	modified_base	2800273	2800273	23	-	.	coverage=230;context=AGTACGCAGTAGCGCCCCGGCACGACGGACATTTTACTGGT;IPDRatio=1.38
CP008925 Salmonella_enterica_subsp._enterica_serovar_Cerro_87	kinModCall	modified_base	2800296	2800296	26	-	.	coverage=230;context=CCACCGCGGCGGCGCTGCGCATCAGTACGCAGTAGCGCCCC;IPDRatio=1.40
CP008925 Salmonella_enterica_subsp._enterica_serovar_Cerro_87	kinModCall	modified_base	2800312	2800312	22	+	.	coverage=219;context=CTGATGCGCAGCGCCGCCGCGGTGGCGAACGGGCTTAACGT;IPDRatio=1.57
CP008925 Salmonella_enterica_subsp._enterica_serovar_Cerro_87	kinModCall	modified_base	2800319	2800319	57	+	.	coverage=234;context=GCAGCGCCGCCGCGGTGGCGAACGGGCTTAACGTCGCGCTG;IPDRatio=1.85
CP008925 Salmonella_enterica_subsp._enterica_serovar_Cerro_87	kinModCall	modified_base	2800328	2800328	46	-	.	coverage=214;context=GCTGGCGGGCAGCGCGACGTTAAGCCCGTTCGCCACCGCGG;IPDRatio=1.66
CP008925 Salmonella_enterica_subsp._enterica_serovar_Cerro_87	kinModCall	modified_base	2800332	2800332	46	-	.	coverage=223;context=CGCTGCTGGCGGGCAGCGCGACGTTAAGCCCGTTCGCCACC;IPDRatio=1.72
CP008925 Salmonella_enterica_subsp._enterica_serovar_Cerro_87	kinModCall	modified_base	2800372	2800372	38	-	.	coverage=212;context=ATGCATTTACCCGTTGACGGCTATCTGGCGGTGCTGGGGGC;IPDRatio=1.60
CP008925 Salmonella_enterica_subsp._enterica_serovar_Cerro_87	kinModCall	modified_base	2800376	2800376	25	-	.	coverage=214;context=ATCGATGCATTTACCCGTTGACGGCTATCTGGCGGTGCTGG;IPDRatio=1.43
CP008925 Salmonella_enterica_subsp._enterica_serovar_Cerro_87	kinModCall	modified_base	2800382	2800382	24	+	.	coverage=218;context=CCGCCAGATAGCCGTCAACGGGTAAATGCATCGATGCCGCG;IPDRatio=1.45
CP008925 Salmonella_enterica_subsp._enterica_serovar_Cerro_87	kinModCall	m6A	2800388	2800388	37	-	.	coverage=210;context=GATGGACGCGGCATCGATGCATTTACCCGTTGACGGCTATC;IPDRatio=1.69;frac=0.305;fracLow=0.208;fracUp=0.421;identificationQv=11
CP008925 Salmonella_enterica_subsp._enterica_serovar_Cerro_87	kinModCall	modified_base	2800391	2800391	44	+	.	coverage=216;context=AGCCGTCAACGGGTAAATGCATCGATGCCGCGTCCATCGCC;IPDRatio=1.70
CP008925 Salmonella_enterica_subsp._enterica_serovar_Cerro_87	kinModCall	modified_base	2800399	2800399	22	-	.	coverage=208;context=GCCACCGCGGCGATGGACGCGGCATCGATGCATTTACCCGT;IPDRatio=1.61
CP008925 Salmonella_enterica_subsp._enterica_serovar_Cerro_87	kinModCall	modified_base	2800406	2800406	28	+	.	coverage=215;context=AATGCATCGATGCCGCGTCCATCGCCGCGGTGGCGAAAATC;IPDRatio=1.47
CP008925 Salmonella_enterica_subsp._enterica_serovar_Cerro_87	kinModCall	modified_base	2800411	2800411	24	+	.	coverage=207;context=ATCGATGCCGCGTCCATCGCCGCGGTGGCGAAAATCAGCAC;IPDRatio=1.43
CP008925 Salmonella_enterica_subsp._enterica_serovar_Cerro_87	kinModCall	modified_base	2800414	2800414	21	+	.	coverage=210;context=GATGCCGCGTCCATCGCCGCGGTGGCGAAAATCAGCACCGG;IPDRatio=1.57
CP008925 Salmonella_enterica_subsp._enterica_serovar_Cerro_87	kinModCall	modified_base	2800426	2800426	21	+	.	coverage=218;context=ATCGCCGCGGTGGCGAAAATCAGCACCGGGACACTCAGCGG;IPDRatio=1.40
CP008925 Salmonella_enterica_subsp._enterica_serovar_Cerro_87	kinModCall	modified_base	2800427	2800427	24	+	.	coverage=205;context=TCGCCGCGGTGGCGAAAATCAGCACCGGGACACTCAGCGGC;IPDRatio=1.37
CP008925 Salmonella_enterica_subsp._enterica_serovar_Cerro_87	kinModCall	modified_base	2800448	2800448	21	+	.	coverage=212;context=GCACCGGGACACTCAGCGGCAGCACCAGAATGCCCAGCAGG;IPDRatio=1.34
CP008925 Salmonella_enterica_subsp._enterica_serovar_Cerro_87	kinModCall	modified_base	2800451	2800451	22	+	.	coverage=215;context=CCGGGACACTCAGCGGCAGCACCAGAATGCCCAGCAGGACG;IPDRatio=1.36
CP008925 Salmonella_enterica_subsp._enterica_serovar_Cerro_87	kinModCall	modified_base	2800454	2800454	28	-	.	coverage=215;context=CGGCGTCCTGCTGGGCATTCTGGTGCTGCCGCTGAGTGTCC;IPDRatio=1.49
CP008925 Salmonella_enterica_subsp._enterica_serovar_Cerro_87	kinModCall	modified_base	2800457	2800457	37	+	.	coverage=215;context=CACTCAGCGGCAGCACCAGAATGCCCAGCAGGACGCCGCCG;IPDRatio=1.55
CP008925 Salmonella_enterica_subsp._enterica_serovar_Cerro_87	kinModCall	m4C	2800459	2800459	73	-	.	coverage=211;context=CGCGGCGGCGTCCTGCTGGGCATTCTGGTGCTGCCGCTGAG;IPDRatio=2.09;frac=0.547;fracLow=0.389;fracUp=0.695;identificationQv=14
CP008925 Salmonella_enterica_subsp._enterica_serovar_Cerro_87	kinModCall	modified_base	2800468	2800468	30	-	.	coverage=211;context=GGCCTGCGGCGCGGCGGCGTCCTGCTGGGCATTCTGGTGCT;IPDRatio=1.52
CP008925 Salmonella_enterica_subsp._enterica_serovar_Cerro_87	kinModCall	modified_base	2800472	2800472	29	-	.	coverage=193;context=GGCCGGCCTGCGGCGCGGCGGCGTCCTGCTGGGCATTCTGG;IPDRatio=1.55
CP008925 Salmonella_enterica_subsp._enterica_serovar_Cerro_87	kinModCall	modified_base	2800486	2800486	57	+	.	coverage=191;context=AGGACGCCGCCGCGCCGCAGGCCGGCCGTCAGCGCAACGCC;IPDRatio=1.83
CP008925 Salmonella_enterica_subsp._enterica_serovar_Cerro_87	kinModCall	modified_base	2800495	2800495	119	-	.	coverage=212;context=GCCGCGCCGGGCGTTGCGCTGACGGCCGGCCTGCGGCGCGG;IPDRatio=2.48
CP008925 Salmonella_enterica_subsp._enterica_serovar_Cerro_87	kinModCall	modified_base	2800496	2800496	23	+	.	coverage=211;context=CGCGCCGCAGGCCGGCCGTCAGCGCAACGCCCGGCGCGGCG;IPDRatio=1.39
CP008925 Salmonella_enterica_subsp._enterica_serovar_Cerro_87	kinModCall	m6A	2800501	2800501	51	+	.	coverage=217;context=CGCAGGCCGGCCGTCAGCGCAACGCCCGGCGCGGCGAGAAA;IPDRatio=1.71;frac=0.247;fracLow=0.150;fracUp=0.356;identificationQv=27
CP008925 Salmonella_enterica_subsp._enterica_serovar_Cerro_87	kinModCall	modified_base	2800526	2800526	21	-	.	coverage=203;context=GCTGCTCGGCACGCCAGCGCTGGGGTTTCTCGCCGCGCCGG;IPDRatio=1.37
CP008925 Salmonella_enterica_subsp._enterica_serovar_Cerro_87	kinModCall	modified_base	2800561	2800561	30	-	.	coverage=209;context=GACGTGTACGGCTGGAAAATCATGGCGCTGACGCTGCTGCT;IPDRatio=1.48
CP008925 Salmonella_enterica_subsp._enterica_serovar_Cerro_87	kinModCall	modified_base	2800563	2800563	21	+	.	coverage=202;context=CAGCAGCGTCAGCGCCATGATTTTCCAGCCGTACACGTCCA;IPDRatio=1.37
CP008925 Salmonella_enterica_subsp._enterica_serovar_Cerro_87	kinModCall	modified_base	2800564	2800564	26	-	.	coverage=205;context=ATGGACGTGTACGGCTGGAAAATCATGGCGCTGACGCTGCT;IPDRatio=1.40
CP008925 Salmonella_enterica_subsp._enterica_serovar_Cerro_87	kinModCall	modified_base	2800565	2800565	29	-	.	coverage=204;context=GATGGACGTGTACGGCTGGAAAATCATGGCGCTGACGCTGC;IPDRatio=1.45
CP008925 Salmonella_enterica_subsp._enterica_serovar_Cerro_87	kinModCall	modified_base	2800569	2800569	28	+	.	coverage=207;context=CGTCAGCGCCATGATTTTCCAGCCGTACACGTCCATCCCCA;IPDRatio=1.49
CP008925 Salmonella_enterica_subsp._enterica_serovar_Cerro_87	kinModCall	m4C	2800572	2800572	37	+	.	coverage=211;context=CAGCGCCATGATTTTCCAGCCGTACACGTCCATCCCCAGCA;IPDRatio=1.61;frac=0.398;fracLow=0.249;fracUp=0.539;identificationQv=4
CP008925 Salmonella_enterica_subsp._enterica_serovar_Cerro_87	kinModCall	modified_base	2800574	2800574	22	-	.	coverage=213;context=GCTGCTGGGGATGGACGTGTACGGCTGGAAAATCATGGCGC;IPDRatio=1.38
CP008925 Salmonella_enterica_subsp._enterica_serovar_Cerro_87	kinModCall	modified_base	2800580	2800580	21	-	.	coverage=214;context=GGCGCTGCTGCTGGGGATGGACGTGTACGGCTGGAAAATCA;IPDRatio=1.37
CP008925 Salmonella_enterica_subsp._enterica_serovar_Cerro_87	kinModCall	modified_base	2800586	2800586	24	-	.	coverage=196;context=GCTGGTGGCGCTGCTGCTGGGGATGGACGTGTACGGCTGGA;IPDRatio=1.51
CP008925 Salmonella_enterica_subsp._enterica_serovar_Cerro_87	kinModCall	modified_base	2800589	2800589	37	-	.	coverage=212;context=CCCGCTGGTGGCGCTGCTGCTGGGGATGGACGTGTACGGCT;IPDRatio=1.62
CP008925 Salmonella_enterica_subsp._enterica_serovar_Cerro_87	kinModCall	modified_base	2800598	2800598	27	+	.	coverage=215;context=CGTCCATCCCCAGCAGCAGCGCCACCAGCGGGGAGAGCATC;IPDRatio=1.51
CP008925 Salmonella_enterica_subsp._enterica_serovar_Cerro_87	kinModCall	modified_base	2800611	2800611	24	+	.	coverage=219;context=CAGCAGCGCCACCAGCGGGGAGAGCATCATCAGCGGCAGGC;IPDRatio=1.37
CP008925 Salmonella_enterica_subsp._enterica_serovar_Cerro_87	kinModCall	modified_base	2800616	2800616	23	+	.	coverage=213;context=GCGCCACCAGCGGGGAGAGCATCATCAGCGGCAGGCCGGTC;IPDRatio=1.37
CP008925 Salmonella_enterica_subsp._enterica_serovar_Cerro_87	kinModCall	modified_base	2800658	2800658	31	-	.	coverage=219;context=GCCGGCGGTGGTGCTGGCGAAGGTGCTGGCCCACTGGGCGG;IPDRatio=1.58
CP008925 Salmonella_enterica_subsp._enterica_serovar_Cerro_87	kinModCall	modified_base	2800676	2800676	35	-	.	coverage=197;context=GCTGCTGCCGGTGCCGCTGCCGGCGGTGGTGCTGGCGAAGG;IPDRatio=1.63
CP008925 Salmonella_enterica_subsp._enterica_serovar_Cerro_87	kinModCall	modified_base	2800678	2800678	22	-	.	coverage=215;context=ATGCTGCTGCCGGTGCCGCTGCCGGCGGTGGTGCTGGCGAA;IPDRatio=1.34
CP008925 Salmonella_enterica_subsp._enterica_serovar_Cerro_87	kinModCall	modified_base	2800685	2800685	21	+	.	coverage=221;context=GCACCACCGCCGGCAGCGGCACCGGCAGCAGCATCAGCTGC;IPDRatio=1.32
CP008925 Salmonella_enterica_subsp._enterica_serovar_Cerro_87	kinModCall	modified_base	2800710	2800710	38	-	.	coverage=216;context=ACGACCTGCAGGACGGCAGCCTGGAGCAGCTGATGCTGCTG;IPDRatio=1.62
CP008925 Salmonella_enterica_subsp._enterica_serovar_Cerro_87	kinModCall	modified_base	2800713	2800713	25	-	.	coverage=221;context=GCGACGACCTGCAGGACGGCAGCCTGGAGCAGCTGATGCTG;IPDRatio=1.38
CP008925 Salmonella_enterica_subsp._enterica_serovar_Cerro_87	kinModCall	modified_base	2800724	2800724	47	+	.	coverage=226;context=GCTCCAGGCTGCCGTCCTGCAGGTCGTCGCGAAACAGCCGC;IPDRatio=1.70
CP008925 Salmonella_enterica_subsp._enterica_serovar_Cerro_87	kinModCall	modified_base	2800727	2800727	46	-	.	coverage=225;context=GGAGCGGCTGTTTCGCGACGACCTGCAGGACGGCAGCCTGG;IPDRatio=1.72
CP008925 Salmonella_enterica_subsp._enterica_serovar_Cerro_87	kinModCall	modified_base	2800730	2800730	22	-	.	coverage=224;context=GCTGGAGCGGCTGTTTCGCGACGACCTGCAGGACGGCAGCC;IPDRatio=1.38
CP008925 Salmonella_enterica_subsp._enterica_serovar_Cerro_87	kinModCall	modified_base	2800745	2800745	31	-	.	coverage=222;context=GGCCTCGCTGCTGGCGCTGGAGCGGCTGTTTCGCGACGACC;IPDRatio=1.48
CP008925 Salmonella_enterica_subsp._enterica_serovar_Cerro_87	kinModCall	modified_base	2800766	2800766	29	-	.	coverage=221;context=CATCCAGGTGGCGGCGCTGCTGGCCTCGCTGCTGGCGCTGG;IPDRatio=1.47
CP008925 Salmonella_enterica_subsp._enterica_serovar_Cerro_87	kinModCall	modified_base	2800786	2800786	44	+	.	coverage=217;context=AGCAGCGCCGCCACCTGGATGATGCCCGGCGCGATACGCGC;IPDRatio=1.67
CP008925 Salmonella_enterica_subsp._enterica_serovar_Cerro_87	kinModCall	modified_base	2800786	2800786	25	-	.	coverage=221;context=GCGCGTATCGCGCCGGGCATCATCCAGGTGGCGGCGCTGCT;IPDRatio=1.43
CP008925 Salmonella_enterica_subsp._enterica_serovar_Cerro_87	kinModCall	m6A	2800800	2800800	24	-	.	coverage=230;context=AGCCGCAGCTGCTGGCGCGTATCGCGCCGGGCATCATCCAG;IPDRatio=1.39;frac=0.097;fracLow=0.026;fracUp=0.177;identificationQv=16
CP008925 Salmonella_enterica_subsp._enterica_serovar_Cerro_87	kinModCall	modified_base	2800801	2800801	30	+	.	coverage=233;context=TGGATGATGCCCGGCGCGATACGCGCCAGCAGCTGCGGCTG;IPDRatio=1.46
CP008925 Salmonella_enterica_subsp._enterica_serovar_Cerro_87	kinModCall	modified_base	2800829	2800829	34	+	.	coverage=240;context=GCAGCTGCGGCTGCGGCCCGACGCTTAACGGAAACAGGGTG;IPDRatio=1.51
CP008925 Salmonella_enterica_subsp._enterica_serovar_Cerro_87	kinModCall	modified_base	2800840	2800840	21	+	.	coverage=241;context=TGCGGCCCGACGCTTAACGGAAACAGGGTGATGACCATCAG;IPDRatio=1.36
CP008925 Salmonella_enterica_subsp._enterica_serovar_Cerro_87	kinModCall	modified_base	2800851	2800851	23	-	.	coverage=235;context=TGTGGTTCTTCCTGATGGTCATCACCCTGTTTCCGTTAAGC;IPDRatio=1.38
CP008925 Salmonella_enterica_subsp._enterica_serovar_Cerro_87	kinModCall	modified_base	2800856	2800856	21	-	.	coverage=243;context=CCCGCTGTGGTTCTTCCTGATGGTCATCACCCTGTTTCCGT;IPDRatio=1.35
CP008925 Salmonella_enterica_subsp._enterica_serovar_Cerro_87	kinModCall	modified_base	2800859	2800859	21	+	.	coverage=259;context=GAAACAGGGTGATGACCATCAGGAAGAACCACAGCGGGCCG;IPDRatio=1.35
CP008925 Salmonella_enterica_subsp._enterica_serovar_Cerro_87	kinModCall	modified_base	2800864	2800864	25	-	.	coverage=250;context=ATCGCCGGCCCGCTGTGGTTCTTCCTGATGGTCATCACCCT;IPDRatio=1.35
CP008925 Salmonella_enterica_subsp._enterica_serovar_Cerro_87	kinModCall	modified_base	2800865	2800865	26	+	.	coverage=258;context=GGGTGATGACCATCAGGAAGAACCACAGCGGGCCGGCGATG;IPDRatio=1.40
CP008925 Salmonella_enterica_subsp._enterica_serovar_Cerro_87	kinModCall	modified_base	2800866	2800866	31	+	.	coverage=250;context=GGTGATGACCATCAGGAAGAACCACAGCGGGCCGGCGATGT;IPDRatio=1.46
CP008925 Salmonella_enterica_subsp._enterica_serovar_Cerro_87	kinModCall	modified_base	2800874	2800874	24	-	.	coverage=232;context=CGGCGCGGACATCGCCGGCCCGCTGTGGTTCTTCCTGATGG;IPDRatio=1.40
CP008925 Salmonella_enterica_subsp._enterica_serovar_Cerro_87	kinModCall	modified_base	2800878	2800878	59	+	.	coverage=218;context=CAGGAAGAACCACAGCGGGCCGGCGATGTCCGCGCCGTGGC;IPDRatio=1.91
CP008925 Salmonella_enterica_subsp._enterica_serovar_Cerro_87	kinModCall	modified_base	2800885	2800885	65	-	.	coverage=249;context=GCGTTCCGCCACGGCGCGGACATCGCCGGCCCGCTGTGGTT;IPDRatio=2.03
CP008925 Salmonella_enterica_subsp._enterica_serovar_Cerro_87	kinModCall	modified_base	2800902	2800902	38	+	.	coverage=241;context=GATGTCCGCGCCGTGGCGGAACGCCACGCGCAGCTCGAGAC;IPDRatio=1.59
CP008925 Salmonella_enterica_subsp._enterica_serovar_Cerro_87	kinModCall	modified_base	2800907	2800907	21	+	.	coverage=252;context=CCGCGCCGTGGCGGAACGCCACGCGCAGCTCGAGACAGAAG;IPDRatio=1.33
CP008925 Salmonella_enterica_subsp._enterica_serovar_Cerro_87	kinModCall	modified_base	2800913	2800913	40	-	.	coverage=248;context=GCGTGTCTTCTGTCTCGAGCTGCGCGTGGCGTTCCGCCACG;IPDRatio=1.61
CP008925 Salmonella_enterica_subsp._enterica_serovar_Cerro_87	kinModCall	modified_base	2800916	2800916	25	-	.	coverage=252;context=GTGGCGTGTCTTCTGTCTCGAGCTGCGCGTGGCGTTCCGCC;IPDRatio=1.39
CP008925 Salmonella_enterica_subsp._enterica_serovar_Cerro_87	kinModCall	modified_base	2800917	2800917	31	+	.	coverage=255;context=GCGGAACGCCACGCGCAGCTCGAGACAGAAGACACGCCACA;IPDRatio=1.49
CP008925 Salmonella_enterica_subsp._enterica_serovar_Cerro_87	kinModCall	m4C	2800924	2800924	61	-	.	coverage=250;context=GCTGTGATGTGGCGTGTCTTCTGTCTCGAGCTGCGCGTGGC;IPDRatio=1.85;frac=0.465;fracLow=0.326;fracUp=0.611;identificationQv=37
CP008925 Salmonella_enterica_subsp._enterica_serovar_Cerro_87	kinModCall	modified_base	2800925	2800925	28	+	.	coverage=256;context=CCACGCGCAGCTCGAGACAGAAGACACGCCACATCACAGCC;IPDRatio=1.41
CP008925 Salmonella_enterica_subsp._enterica_serovar_Cerro_87	kinModCall	modified_base	2800931	2800931	22	-	.	coverage=234;context=AGGCAGGGCTGTGATGTGGCGTGTCTTCTGTCTCGAGCTGC;IPDRatio=1.41
CP008925 Salmonella_enterica_subsp._enterica_serovar_Cerro_87	kinModCall	modified_base	2800932	2800932	21	+	.	coverage=251;context=CAGCTCGAGACAGAAGACACGCCACATCACAGCCCTGCCTC;IPDRatio=1.35
CP008925 Salmonella_enterica_subsp._enterica_serovar_Cerro_87	kinModCall	modified_base	2800948	2800948	21	-	.	coverage=247;context=GGCGCTGACCGGCGGGGAGGCAGGGCTGTGATGTGGCGTGT;IPDRatio=1.37
CP008925 Salmonella_enterica_subsp._enterica_serovar_Cerro_87	kinModCall	modified_base	2800951	2800951	28	-	.	coverage=242;context=CCTGGCGCTGACCGGCGGGGAGGCAGGGCTGTGATGTGGCG;IPDRatio=1.48
CP008925 Salmonella_enterica_subsp._enterica_serovar_Cerro_87	kinModCall	modified_base	2801007	2801007	25	+	.	coverage=227;context=GCGGCCCCCGGCAGCGGCTGGTGGGTGGTGAGAATGACCAT;IPDRatio=1.43
CP008925 Salmonella_enterica_subsp._enterica_serovar_Cerro_87	kinModCall	modified_base	2801008	2801008	22	+	.	coverage=241;context=CGGCCCCCGGCAGCGGCTGGTGGGTGGTGAGAATGACCATC;IPDRatio=1.46
CP008925 Salmonella_enterica_subsp._enterica_serovar_Cerro_87	kinModCall	modified_base	2801008	2801008	22	-	.	coverage=251;context=GATGGTCATTCTCACCACCCACCAGCCGCTGCCGGGGGCCG;IPDRatio=1.34
CP008925 Salmonella_enterica_subsp._enterica_serovar_Cerro_87	kinModCall	modified_base	2801015	2801015	23	+	.	coverage=250;context=CGGCAGCGGCTGGTGGGTGGTGAGAATGACCATCCCGCCCT;IPDRatio=1.39
CP008925 Salmonella_enterica_subsp._enterica_serovar_Cerro_87	kinModCall	modified_base	2801017	2801017	35	+	.	coverage=253;context=GCAGCGGCTGGTGGGTGGTGAGAATGACCATCCCGCCCTGC;IPDRatio=1.54
CP008925 Salmonella_enterica_subsp._enterica_serovar_Cerro_87	kinModCall	modified_base	2801020	2801020	23	+	.	coverage=254;context=GCGGCTGGTGGGTGGTGAGAATGACCATCCCGCCCTGCGCC;IPDRatio=1.37
CP008925 Salmonella_enterica_subsp._enterica_serovar_Cerro_87	kinModCall	modified_base	2801023	2801023	22	+	.	coverage=256;context=GCTGGTGGGTGGTGAGAATGACCATCCCGCCCTGCGCCGTG;IPDRatio=1.32
CP008925 Salmonella_enterica_subsp._enterica_serovar_Cerro_87	kinModCall	modified_base	2801026	2801026	43	-	.	coverage=243;context=GCACACGGCGCAGGGCGGGATGGTCATTCTCACCACCCACC;IPDRatio=1.67
CP008925 Salmonella_enterica_subsp._enterica_serovar_Cerro_87	kinModCall	modified_base	2801027	2801027	26	-	.	coverage=250;context=CGCACACGGCGCAGGGCGGGATGGTCATTCTCACCACCCAC;IPDRatio=1.50
CP008925 Salmonella_enterica_subsp._enterica_serovar_Cerro_87	kinModCall	modified_base	2801031	2801031	60	-	.	coverage=251;context=GCGGCGCACACGGCGCAGGGCGGGATGGTCATTCTCACCAC;IPDRatio=1.82
CP008925 Salmonella_enterica_subsp._enterica_serovar_Cerro_87	kinModCall	m4C	2801066	2801066	44	-	.	coverage=246;context=ACGTTAACGGCGTGGCGCGCCTCACCCGGCGGATGGCGGCG;IPDRatio=1.69;frac=0.310;fracLow=0.197;fracUp=0.427;identificationQv=14
CP008925 Salmonella_enterica_subsp._enterica_serovar_Cerro_87	kinModCall	modified_base	2801082	2801082	22	+	.	coverage=261;context=GTGAGGCGCGCCACGCCGTTAACGTCAATGGCGGTGAACGG;IPDRatio=1.35
CP008925 Salmonella_enterica_subsp._enterica_serovar_Cerro_87	kinModCall	modified_base	2801088	2801088	66	+	.	coverage=264;context=CGCGCCACGCCGTTAACGTCAATGGCGGTGAACGGCTCGTC;IPDRatio=1.82
CP008925 Salmonella_enterica_subsp._enterica_serovar_Cerro_87	kinModCall	modified_base	2801098	2801098	26	+	.	coverage=259;context=CGTTAACGTCAATGGCGGTGAACGGCTCGTCGAGCACCCAC;IPDRatio=1.42
CP008925 Salmonella_enterica_subsp._enterica_serovar_Cerro_87	kinModCall	modified_base	2801099	2801099	22	+	.	coverage=257;context=GTTAACGTCAATGGCGGTGAACGGCTCGTCGAGCACCCACA;IPDRatio=1.36
CP008925 Salmonella_enterica_subsp._enterica_serovar_Cerro_87	kinModCall	modified_base	2801110	2801110	29	+	.	coverage=252;context=TGGCGGTGAACGGCTCGTCGAGCACCCACAGCGCGGCGCGG;IPDRatio=1.44
CP008925 Salmonella_enterica_subsp._enterica_serovar_Cerro_87	kinModCall	modified_base	2801113	2801113	26	+	.	coverage=252;context=CGGTGAACGGCTCGTCGAGCACCCACAGCGCGGCGCGGGTC;IPDRatio=1.40
CP008925 Salmonella_enterica_subsp._enterica_serovar_Cerro_87	kinModCall	modified_base	2801134	2801134	24	+	.	coverage=261;context=CCCACAGCGCGGCGCGGGTCAGCCACAGGCGGGCCAGCGCC;IPDRatio=1.37
CP008925 Salmonella_enterica_subsp._enterica_serovar_Cerro_87	kinModCall	modified_base	2801135	2801135	44	-	.	coverage=251;context=TGGCGCTGGCCCGCCTGTGGCTGACCCGCGCCGCGCTGTGG;IPDRatio=1.57
CP008925 Salmonella_enterica_subsp._enterica_serovar_Cerro_87	kinModCall	modified_base	2801152	2801152	35	+	.	coverage=249;context=TCAGCCACAGGCGGGCCAGCGCCACCCGGCGCTGCTGCCCG;IPDRatio=1.53
CP008925 Salmonella_enterica_subsp._enterica_serovar_Cerro_87	kinModCall	modified_base	2801178	2801178	25	-	.	coverage=248;context=GACGTGCCGGTCGCCCGGCTCTCGGCCGGGCAGCAGCGCCG;IPDRatio=1.40
CP008925 Salmonella_enterica_subsp._enterica_serovar_Cerro_87	kinModCall	modified_base	2801179	2801179	26	+	.	coverage=268;context=GGCGCTGCTGCCCGGCCGAGAGCCGGGCGACCGGCACGTCC;IPDRatio=1.43
CP008925 Salmonella_enterica_subsp._enterica_serovar_Cerro_87	kinModCall	modified_base	2801188	2801188	22	+	.	coverage=259;context=GCCCGGCCGAGAGCCGGGCGACCGGCACGTCCTCAAATCCC;IPDRatio=1.36
CP008925 Salmonella_enterica_subsp._enterica_serovar_Cerro_87	kinModCall	modified_base	2801194	2801194	29	+	.	coverage=264;context=CCGAGAGCCGGGCGACCGGCACGTCCTCAAATCCCGCCAGC;IPDRatio=1.45
CP008925 Salmonella_enterica_subsp._enterica_serovar_Cerro_87	kinModCall	m6A	2801197	2801197	20	-	.	coverage=252;context=CGGGCTGGCGGGATTTGAGGACGTGCCGGTCGCCCGGCTCT;IPDRatio=1.39;frac=0.449;fracLow=0.373;fracUp=0.526;identificationQv=31
CP008925 Salmonella_enterica_subsp._enterica_serovar_Cerro_87	kinModCall	m6A	2801202	2801202	36	+	.	coverage=265;context=CGGGCGACCGGCACGTCCTCAAATCCCGCCAGCCCGGCCTG;IPDRatio=1.56;frac=0.273;fracLow=0.174;fracUp=0.370;identificationQv=7
CP008925 Salmonella_enterica_subsp._enterica_serovar_Cerro_87	kinModCall	modified_base	2801204	2801204	26	+	.	coverage=249;context=GGCGACCGGCACGTCCTCAAATCCCGCCAGCCCGGCCTGCG;IPDRatio=1.40
CP008925 Salmonella_enterica_subsp._enterica_serovar_Cerro_87	kinModCall	modified_base	2801241	2801241	39	+	.	coverage=262;context=TGCGCCAGCGCCTCCGGGAGACGCGCGCCGTCGCCGGGGTG;IPDRatio=1.57
CP008925 Salmonella_enterica_subsp._enterica_serovar_Cerro_87	kinModCall	m4C	2801255	2801255	52	+	.	coverage=254;context=CGGGAGACGCGCGCCGTCGCCGGGGTGGAAGAAGTGCAGGT;IPDRatio=1.70;frac=0.502;fracLow=0.342;fracUp=0.652;identificationQv=14
CP008925 Salmonella_enterica_subsp._enterica_serovar_Cerro_87	kinModCall	modified_base	2801263	2801263	21	+	.	coverage=264;context=GCGCGCCGTCGCCGGGGTGGAAGAAGTGCAGGTTCTCCCGC;IPDRatio=1.33
CP008925 Salmonella_enterica_subsp._enterica_serovar_Cerro_87	kinModCall	m6A	2801266	2801266	50	+	.	coverage=268;context=CGCCGTCGCCGGGGTGGAAGAAGTGCAGGTTCTCCCGCGCC;IPDRatio=1.68;frac=0.229;fracLow=0.145;fracUp=0.305;identificationQv=6
CP008925 Salmonella_enterica_subsp._enterica_serovar_Cerro_87	kinModCall	modified_base	2801269	2801269	33	-	.	coverage=247;context=GACGGCGCGGGAGAACCTGCACTTCTTCCACCCCGGCGACG;IPDRatio=1.46
CP008925 Salmonella_enterica_subsp._enterica_serovar_Cerro_87	kinModCall	modified_base	2801275	2801275	35	+	.	coverage=266;context=CGGGGTGGAAGAAGTGCAGGTTCTCCCGCGCCGTCAGGCGG;IPDRatio=1.48
CP008925 Salmonella_enterica_subsp._enterica_serovar_Cerro_87	kinModCall	modified_base	2801278	2801278	28	-	.	coverage=239;context=ATCCCGCCTGACGGCGCGGGAGAACCTGCACTTCTTCCACC;IPDRatio=1.43
CP008925 Salmonella_enterica_subsp._enterica_serovar_Cerro_87	kinModCall	modified_base	2801300	2801300	32	-	.	coverage=243;context=TAGGGCACCAGCCGGGGATTAAATCCCGCCTGACGGCGCGG;IPDRatio=1.51
CP008925 Salmonella_enterica_subsp._enterica_serovar_Cerro_87	kinModCall	modified_base	2801301	2801301	31	+	.	coverage=266;context=CGCGCCGTCAGGCGGGATTTAATCCCCGGCTGGTGCCCTAT;IPDRatio=1.42
CP008925 Salmonella_enterica_subsp._enterica_serovar_Cerro_87	kinModCall	modified_base	2801303	2801303	21	-	.	coverage=243;context=GGATAGGGCACCAGCCGGGGATTAAATCCCGCCTGACGGCG;IPDRatio=1.34
CP008925 Salmonella_enterica_subsp._enterica_serovar_Cerro_87	kinModCall	modified_base	2801314	2801314	22	-	.	coverage=250;context=CAGCCTGCTGTGGATAGGGCACCAGCCGGGGATTAAATCCC;IPDRatio=1.33
CP008925 Salmonella_enterica_subsp._enterica_serovar_Cerro_87	kinModCall	m4C	2801318	2801318	40	+	.	coverage=253;context=TTTAATCCCCGGCTGGTGCCCTATCCACAGCAGGCTGCGAT;IPDRatio=1.61;frac=0.357;fracLow=0.245;fracUp=0.499;identificationQv=6
CP008925 Salmonella_enterica_subsp._enterica_serovar_Cerro_87	kinModCall	modified_base	2801320	2801320	38	+	.	coverage=270;context=TAATCCCCGGCTGGTGCCCTATCCACAGCAGGCTGCGATGG;IPDRatio=1.47
CP008925 Salmonella_enterica_subsp._enterica_serovar_Cerro_87	kinModCall	modified_base	2801332	2801332	22	-	.	coverage=249;context=GCGCGACAGCTTCCATCGCAGCCTGCTGTGGATAGGGCACC;IPDRatio=1.40
CP008925 Salmonella_enterica_subsp._enterica_serovar_Cerro_87	kinModCall	modified_base	2801338	2801338	23	-	.	coverage=251;context=CCGCGTGCGCGACAGCTTCCATCGCAGCCTGCTGTGGATAG;IPDRatio=1.36
CP008925 Salmonella_enterica_subsp._enterica_serovar_Cerro_87	kinModCall	modified_base	2801343	2801343	22	-	.	coverage=236;context=CTGCGCCGCGTGCGCGACAGCTTCCATCGCAGCCTGCTGTG;IPDRatio=1.33
CP008925 Salmonella_enterica_subsp._enterica_serovar_Cerro_87	kinModCall	modified_base	2801344	2801344	33	-	.	coverage=246;context=CCTGCGCCGCGTGCGCGACAGCTTCCATCGCAGCCTGCTGT;IPDRatio=1.53
CP008925 Salmonella_enterica_subsp._enterica_serovar_Cerro_87	kinModCall	modified_base	2801345	2801345	26	-	.	coverage=243;context=CCCTGCGCCGCGTGCGCGACAGCTTCCATCGCAGCCTGCTG;IPDRatio=1.39
CP008925 Salmonella_enterica_subsp._enterica_serovar_Cerro_87	kinModCall	modified_base	2801348	2801348	26	+	.	coverage=271;context=CAGGCTGCGATGGAAGCTGTCGCGCACGCGGCGCAGGGGCT;IPDRatio=1.40
CP008925 Salmonella_enterica_subsp._enterica_serovar_Cerro_87	kinModCall	modified_base	2801351	2801351	21	-	.	coverage=248;context=GCGAGCCCCTGCGCCGCGTGCGCGACAGCTTCCATCGCAGC;IPDRatio=1.33
CP008925 Salmonella_enterica_subsp._enterica_serovar_Cerro_87	kinModCall	modified_base	2801368	2801368	37	-	.	coverage=244;context=GGAGGTGTACTGGCAGGGCGAGCCCCTGCGCCGCGTGCGCG;IPDRatio=1.56
CP008925 Salmonella_enterica_subsp._enterica_serovar_Cerro_87	kinModCall	m4C	2801372	2801372	52	+	.	coverage=264;context=CACGCGGCGCAGGGGCTCGCCCTGCCAGTACACCTCCCCGC;IPDRatio=1.77;frac=0.341;fracLow=0.215;fracUp=0.452;identificationQv=8
CP008925 Salmonella_enterica_subsp._enterica_serovar_Cerro_87	kinModCall	modified_base	2801378	2801378	33	+	.	coverage=263;context=GCGCAGGGGCTCGCCCTGCCAGTACACCTCCCCGCCGTCCG;IPDRatio=1.44
CP008925 Salmonella_enterica_subsp._enterica_serovar_Cerro_87	kinModCall	m6A	2801386	2801386	107	-	.	coverage=251;context=GGCGCGCCCGGACGGCGGGGAGGTGTACTGGCAGGGCGAGC;IPDRatio=2.56;frac=0.417;fracLow=0.293;fracUp=0.536;identificationQv=78
CP008925 Salmonella_enterica_subsp._enterica_serovar_Cerro_87	kinModCall	modified_base	2801404	2801404	32	-	.	coverage=257;context=GCGCCTGCTGACCGGGCTGGCGCGCCCGGACGGCGGGGAGG;IPDRatio=1.48
CP008925 Salmonella_enterica_subsp._enterica_serovar_Cerro_87	kinModCall	modified_base	2801416	2801416	21	+	.	coverage=270;context=CCGGGCGCGCCAGCCCGGTCAGCAGGCGCAGCAGGGTGGTT;IPDRatio=1.30
CP008925 Salmonella_enterica_subsp._enterica_serovar_Cerro_87	kinModCall	modified_base	2801424	2801424	28	+	.	coverage=261;context=GCCAGCCCGGTCAGCAGGCGCAGCAGGGTGGTTTTTCCGGC;IPDRatio=1.57
CP008925 Salmonella_enterica_subsp._enterica_serovar_Cerro_87	kinModCall	modified_base	2801437	2801437	21	-	.	coverage=243;context=CGGCGGCAACGGCGCCGGAAAAACCACCCTGCTGCGCCTGC;IPDRatio=1.33
CP008925 Salmonella_enterica_subsp._enterica_serovar_Cerro_87	kinModCall	modified_base	2801489	2801489	21	-	.	coverage=237;context=TGTTTCGCGGGCTGTCGTTCACCGTGGACGCCGGGGAGTGG;IPDRatio=1.35
CP008925 Salmonella_enterica_subsp._enterica_serovar_Cerro_87	kinModCall	m6A	2801491	2801491	309	+	.	coverage=255;context=ACTCCCCGGCGTCCACGGTGAACGACAGCCCGCGAAACAGC;IPDRatio=9.40;frac=0.987;fracLow=0.948;fracUp=0.988;identificationQv=181
CP008925 Salmonella_enterica_subsp._enterica_serovar_Cerro_87	kinModCall	m6A	2801492	2801492	66	+	.	coverage=242;context=CTCCCCGGCGTCCACGGTGAACGACAGCCCGCGAAACAGCG;IPDRatio=2.04;frac=0.569;fracLow=0.521;fracUp=0.625;identificationQv=58
CP008925 Salmonella_enterica_subsp._enterica_serovar_Cerro_87	kinModCall	modified_base	2801492	2801492	218	-	.	coverage=236;context=CGCTGTTTCGCGGGCTGTCGTTCACCGTGGACGCCGGGGAG;IPDRatio=4.10
CP008925 Salmonella_enterica_subsp._enterica_serovar_Cerro_87	kinModCall	modified_base	2801499	2801499	22	-	.	coverage=209;context=GAGAGGACGCTGTTTCGCGGGCTGTCGTTCACCGTGGACGC;IPDRatio=1.41
CP008925 Salmonella_enterica_subsp._enterica_serovar_Cerro_87	kinModCall	modified_base	2801502	2801502	36	-	.	coverage=244;context=GACGAGAGGACGCTGTTTCGCGGGCTGTCGTTCACCGTGGA;IPDRatio=1.57
CP008925 Salmonella_enterica_subsp._enterica_serovar_Cerro_87	kinModCall	modified_base	2801518	2801518	24	+	.	coverage=252;context=GCCCGCGAAACAGCGTCCTCTCGTCCCGCTCGCAGTACAGA;IPDRatio=1.40
CP008925 Salmonella_enterica_subsp._enterica_serovar_Cerro_87	kinModCall	modified_base	2801530	2801530	29	+	.	coverage=257;context=GCGTCCTCTCGTCCCGCTCGCAGTACAGATCTCTGGCTTCA;IPDRatio=1.64
CP008925 Salmonella_enterica_subsp._enterica_serovar_Cerro_87	kinModCall	modified_base	2801533	2801533	52	-	.	coverage=240;context=GCTTGAAGCCAGAGATCTGTACTGCGAGCGGGACGAGAGGA;IPDRatio=1.80
CP008925 Salmonella_enterica_subsp._enterica_serovar_Cerro_87	kinModCall	m6A	2801538	2801538	358	+	.	coverage=258;context=TCGTCCCGCTCGCAGTACAGATCTCTGGCTTCAAGCATCAT;IPDRatio=7.84;frac=1.000;fracLow=0.984;fracUp=1.000;identificationQv=320
CP008925 Salmonella_enterica_subsp._enterica_serovar_Cerro_87	kinModCall	m6A	2801539	2801539	390	-	.	coverage=242;context=AATGATGCTTGAAGCCAGAGATCTGTACTGCGAGCGGGACG;IPDRatio=8.46;frac=1.000;fracLow=1.000;fracUp=1.000;identificationQv=357
CP008925 Salmonella_enterica_subsp._enterica_serovar_Cerro_87	kinModCall	m6A	2801541	2801541	312	-	.	coverage=236;context=ACAATGATGCTTGAAGCCAGAGATCTGTACTGCGAGCGGGA;IPDRatio=5.41;frac=1.000;fracLow=0.950;fracUp=1.000;identificationQv=314
CP008925 Salmonella_enterica_subsp._enterica_serovar_Cerro_87	kinModCall	modified_base	2801557	2801557	36	+	.	coverage=251;context=GATCTCTGGCTTCAAGCATCATTGTCATTGCGCATATTCAG;IPDRatio=1.49
CP008925 Salmonella_enterica_subsp._enterica_serovar_Cerro_87	kinModCall	modified_base	2801559	2801559	25	-	.	coverage=241;context=ACCTGAATATGCGCAATGACAATGATGCTTGAAGCCAGAGA;IPDRatio=1.40
CP008925 Salmonella_enterica_subsp._enterica_serovar_Cerro_87	kinModCall	m6A	2801565	2801565	50	-	.	coverage=246;context=ATATCAACCTGAATATGCGCAATGACAATGATGCTTGAAGC;IPDRatio=1.80;frac=0.417;fracLow=0.313;fracUp=0.554;identificationQv=24
CP008925 Salmonella_enterica_subsp._enterica_serovar_Cerro_87	kinModCall	modified_base	2801569	2801569	22	+	.	coverage=252;context=CAAGCATCATTGTCATTGCGCATATTCAGGTTGATATGGCG;IPDRatio=1.37
CP008925 Salmonella_enterica_subsp._enterica_serovar_Cerro_87	kinModCall	m6A	2801570	2801570	33	+	.	coverage=249;context=AAGCATCATTGTCATTGCGCATATTCAGGTTGATATGGCGT;IPDRatio=1.52;frac=0.308;fracLow=0.196;fracUp=0.425;identificationQv=9
CP008925 Salmonella_enterica_subsp._enterica_serovar_Cerro_87	kinModCall	modified_base	2801571	2801571	26	+	.	coverage=255;context=AGCATCATTGTCATTGCGCATATTCAGGTTGATATGGCGTA;IPDRatio=1.39
CP008925 Salmonella_enterica_subsp._enterica_serovar_Cerro_87	kinModCall	modified_base	2801573	2801573	23	-	.	coverage=226;context=TATACGCCATATCAACCTGAATATGCGCAATGACAATGATG;IPDRatio=1.36
CP008925 Salmonella_enterica_subsp._enterica_serovar_Cerro_87	kinModCall	modified_base	2801580	2801580	50	+	.	coverage=242;context=GTCATTGCGCATATTCAGGTTGATATGGCGTATAAACACCG;IPDRatio=1.65
CP008925 Salmonella_enterica_subsp._enterica_serovar_Cerro_87	kinModCall	modified_base	2801585	2801585	21	-	.	coverage=235;context=CTGACCGGTGTTTATACGCCATATCAACCTGAATATGCGCA;IPDRatio=1.34
CP008925 Salmonella_enterica_subsp._enterica_serovar_Cerro_87	kinModCall	modified_base	2801595	2801595	34	-	.	coverage=231;context=CCTGGAAAGCCTGACCGGTGTTTATACGCCATATCAACCTG;IPDRatio=1.51
CP008925 Salmonella_enterica_subsp._enterica_serovar_Cerro_87	kinModCall	m4C	2801606	2801606	25	-	.	coverage=242;context=ATCGTCGCCTTCCTGGAAAGCCTGACCGGTGTTTATACGCC;IPDRatio=1.65;frac=1.000;fracLow=0.856;fracUp=1.000;identificationQv=7
CP008925 Salmonella_enterica_subsp._enterica_serovar_Cerro_87	kinModCall	modified_base	2801621	2801621	21	+	.	coverage=238;context=GTCAGGCTTTCCAGGAAGGCGACGATATCGTCAATATCGTT;IPDRatio=1.37
CP008925 Salmonella_enterica_subsp._enterica_serovar_Cerro_87	kinModCall	modified_base	2801630	2801630	39	+	.	coverage=252;context=TCCAGGAAGGCGACGATATCGTCAATATCGTTTTGCGGCAG;IPDRatio=1.57
CP008925 Salmonella_enterica_subsp._enterica_serovar_Cerro_87	kinModCall	modified_base	2801632	2801632	26	+	.	coverage=261;context=CAGGAAGGCGACGATATCGTCAATATCGTTTTGCGGCAGAT;IPDRatio=1.43
CP008925 Salmonella_enterica_subsp._enterica_serovar_Cerro_87	kinModCall	modified_base	2801632	2801632	33	-	.	coverage=230;context=ATCTGCCGCAAAACGATATTGACGATATCGTCGCCTTCCTG;IPDRatio=1.51
CP008925 Salmonella_enterica_subsp._enterica_serovar_Cerro_87	kinModCall	modified_base	2801637	2801637	23	-	.	coverage=237;context=CACCGATCTGCCGCAAAACGATATTGACGATATCGTCGCCT;IPDRatio=1.36
CP008925 Salmonella_enterica_subsp._enterica_serovar_Cerro_87	kinModCall	m6A	2801651	2801651	389	+	.	coverage=262;context=TCAATATCGTTTTGCGGCAGATCGGTGCCAACCTGGTAACG;IPDRatio=7.99;frac=1.000;fracLow=0.977;fracUp=1.000;identificationQv=406
CP008925 Salmonella_enterica_subsp._enterica_serovar_Cerro_87	kinModCall	m6A	2801652	2801652	375	-	.	coverage=237;context=GCGTTACCAGGTTGGCACCGATCTGCCGCAAAACGATATTG;IPDRatio=7.12;frac=1.000;fracLow=0.999;fracUp=1.000;identificationQv=363
CP008925 Salmonella_enterica_subsp._enterica_serovar_Cerro_87	kinModCall	m4C	2801659	2801659	68	+	.	coverage=242;context=GTTTTGCGGCAGATCGGTGCCAACCTGGTAACGCAGCATCA;IPDRatio=1.87;frac=0.440;fracLow=0.292;fracUp=0.589;identificationQv=49
CP008925 Salmonella_enterica_subsp._enterica_serovar_Cerro_87	kinModCall	modified_base	2801661	2801661	22	+	.	coverage=253;context=TTTGCGGCAGATCGGTGCCAACCTGGTAACGCAGCATCAGT;IPDRatio=1.39
CP008925 Salmonella_enterica_subsp._enterica_serovar_Cerro_87	kinModCall	m4C	2801662	2801662	133	+	.	coverage=254;context=TTGCGGCAGATCGGTGCCAACCTGGTAACGCAGCATCAGTT;IPDRatio=2.74;frac=0.661;fracLow=0.514;fracUp=0.818;identificationQv=74
CP008925 Salmonella_enterica_subsp._enterica_serovar_Cerro_87	kinModCall	modified_base	2801679	2801679	23	+	.	coverage=256;context=CAACCTGGTAACGCAGCATCAGTTTTACCGCGCCATCCAGC;IPDRatio=1.31
CP008925 Salmonella_enterica_subsp._enterica_serovar_Cerro_87	kinModCall	modified_base	2801691	2801691	28	+	.	coverage=260;context=GCAGCATCAGTTTTACCGCGCCATCCAGCGTCGGTACGTCG;IPDRatio=1.44
CP008925 Salmonella_enterica_subsp._enterica_serovar_Cerro_87	kinModCall	modified_base	2801712	2801712	22	+	.	coverage=256;context=CATCCAGCGTCGGTACGTCGCCCCGATGGAAATAAGGCGCT;IPDRatio=1.40
CP008925 Salmonella_enterica_subsp._enterica_serovar_Cerro_87	kinModCall	modified_base	2801721	2801721	22	+	.	coverage=260;context=TCGGTACGTCGCCCCGATGGAAATAAGGCGCTGTTAACGCG;IPDRatio=1.39
CP008925 Salmonella_enterica_subsp._enterica_serovar_Cerro_87	kinModCall	modified_base	2801738	2801738	21	-	.	coverage=223;context=CCGGGCTTACGCAACGTCGCGTTAACAGCGCCTTATTTCCA;IPDRatio=1.38
CP008925 Salmonella_enterica_subsp._enterica_serovar_Cerro_87	kinModCall	modified_base	2801742	2801742	27	+	.	coverage=260;context=AATAAGGCGCTGTTAACGCGACGTTGCGTAAGCCCGGGACC;IPDRatio=1.44
CP008925 Salmonella_enterica_subsp._enterica_serovar_Cerro_87	kinModCall	m6A	2801745	2801745	48	-	.	coverage=242;context=AAAGGTCCCGGGCTTACGCAACGTCGCGTTAACAGCGCCTT;IPDRatio=1.72;frac=0.319;fracLow=0.223;fracUp=0.422;identificationQv=6
CP008925 Salmonella_enterica_subsp._enterica_serovar_Cerro_87	kinModCall	modified_base	2801760	2801760	32	+	.	coverage=255;context=CGACGTTGCGTAAGCCCGGGACCTTTTGCCGTAATTTATCG;IPDRatio=1.47
CP008925 Salmonella_enterica_subsp._enterica_serovar_Cerro_87	kinModCall	modified_base	2801764	2801764	21	-	.	coverage=246;context=TTCGCGATAAATTACGGCAAAAGGTCCCGGGCTTACGCAAC;IPDRatio=1.38
CP008925 Salmonella_enterica_subsp._enterica_serovar_Cerro_87	kinModCall	modified_base	2801771	2801771	47	+	.	coverage=258;context=AAGCCCGGGACCTTTTGCCGTAATTTATCGCGAACCTCTTT;IPDRatio=1.66
CP008925 Salmonella_enterica_subsp._enterica_serovar_Cerro_87	kinModCall	modified_base	2801772	2801772	23	+	.	coverage=261;context=AGCCCGGGACCTTTTGCCGTAATTTATCGCGAACCTCTTTG;IPDRatio=1.35
CP008925 Salmonella_enterica_subsp._enterica_serovar_Cerro_87	kinModCall	modified_base	2801773	2801773	48	+	.	coverage=253;context=GCCCGGGACCTTTTGCCGTAATTTATCGCGAACCTCTTTGG;IPDRatio=1.63
CP008925 Salmonella_enterica_subsp._enterica_serovar_Cerro_87	kinModCall	modified_base	2801775	2801775	31	-	.	coverage=244;context=CACCAAAGAGGTTCGCGATAAATTACGGCAAAAGGTCCCGG;IPDRatio=1.47
CP008925 Salmonella_enterica_subsp._enterica_serovar_Cerro_87	kinModCall	modified_base	2801776	2801776	24	-	.	coverage=242;context=TCACCAAAGAGGTTCGCGATAAATTACGGCAAAAGGTCCCG;IPDRatio=1.39
CP008925 Salmonella_enterica_subsp._enterica_serovar_Cerro_87	kinModCall	modified_base	2801796	2801796	21	+	.	coverage=265;context=TATCGCGAACCTCTTTGGTGACGTTCATACGACCAATATCC;IPDRatio=1.35
CP008925 Salmonella_enterica_subsp._enterica_serovar_Cerro_87	kinModCall	modified_base	2801797	2801797	48	-	.	coverage=230;context=CGGATATTGGTCGTATGAACGTCACCAAAGAGGTTCGCGAT;IPDRatio=1.69
CP008925 Salmonella_enterica_subsp._enterica_serovar_Cerro_87	kinModCall	modified_base	2801810	2801810	24	+	.	coverage=262;context=TTGGTGACGTTCATACGACCAATATCCGCTGCGGTAATTTC;IPDRatio=1.36
CP008925 Salmonella_enterica_subsp._enterica_serovar_Cerro_87	kinModCall	modified_base	2801811	2801811	23	+	.	coverage=255;context=TGGTGACGTTCATACGACCAATATCCGCTGCGGTAATTTCG;IPDRatio=1.37
CP008925 Salmonella_enterica_subsp._enterica_serovar_Cerro_87	kinModCall	m6A	2801812	2801812	44	-	.	coverage=243;context=GCGAAATTACCGCAGCGGATATTGGTCGTATGAACGTCACC;IPDRatio=1.63;frac=0.220;fracLow=0.123;fracUp=0.306;identificationQv=17
CP008925 Salmonella_enterica_subsp._enterica_serovar_Cerro_87	kinModCall	modified_base	2801815	2801815	53	-	.	coverage=215;context=TTGGCGAAATTACCGCAGCGGATATTGGTCGTATGAACGTC;IPDRatio=1.79
CP008925 Salmonella_enterica_subsp._enterica_serovar_Cerro_87	kinModCall	modified_base	2801837	2801837	21	+	.	coverage=247;context=GCTGCGGTAATTTCGCCAAAATTAAAGTCTCGCTTTAATCC;IPDRatio=1.31
CP008925 Salmonella_enterica_subsp._enterica_serovar_Cerro_87	kinModCall	m6A	2801841	2801841	80	+	.	coverage=264;context=CGGTAATTTCGCCAAAATTAAAGTCTCGCTTTAATCCCAAT;IPDRatio=2.09;frac=0.436;fracLow=0.300;fracUp=0.554;identificationQv=72
CP008925 Salmonella_enterica_subsp._enterica_serovar_Cerro_87	kinModCall	modified_base	2801850	2801850	21	+	.	coverage=255;context=CGCCAAAATTAAAGTCTCGCTTTAATCCCAATGGTTCAAAA;IPDRatio=1.31
CP008925 Salmonella_enterica_subsp._enterica_serovar_Cerro_87	kinModCall	modified_base	2801853	2801853	42	+	.	coverage=266;context=CAAAATTAAAGTCTCGCTTTAATCCCAATGGTTCAAAAGAG;IPDRatio=1.52
CP008925 Salmonella_enterica_subsp._enterica_serovar_Cerro_87	kinModCall	modified_base	2801859	2801859	31	+	.	coverage=266;context=TAAAGTCTCGCTTTAATCCCAATGGTTCAAAAGAGCGCCCG;IPDRatio=1.46
CP008925 Salmonella_enterica_subsp._enterica_serovar_Cerro_87	kinModCall	modified_base	2801864	2801864	23	-	.	coverage=240;context=TTAGGCGGGCGCTCTTTTGAACCATTGGGATTAAAGCGAGA;IPDRatio=1.35
CP008925 Salmonella_enterica_subsp._enterica_serovar_Cerro_87	kinModCall	modified_base	2801867	2801867	26	-	.	coverage=219;context=ATTTTAGGCGGGCGCTCTTTTGAACCATTGGGATTAAAGCG;IPDRatio=1.51
CP008925 Salmonella_enterica_subsp._enterica_serovar_Cerro_87	kinModCall	m6A	2801872	2801872	90	+	.	coverage=261;context=TAATCCCAATGGTTCAAAAGAGCGCCCGCCTAAAATGATAC;IPDRatio=2.12;frac=0.270;fracLow=0.180;fracUp=0.358;identificationQv=17
CP008925 Salmonella_enterica_subsp._enterica_serovar_Cerro_87	kinModCall	m6A	2801885	2801885	43	+	.	coverage=261;context=TCAAAAGAGCGCCCGCCTAAAATGATACCGCCGTGACAGGT;IPDRatio=1.58;frac=0.206;fracLow=0.109;fracUp=0.316;identificationQv=14
CP008925 Salmonella_enterica_subsp._enterica_serovar_Cerro_87	kinModCall	modified_base	2801887	2801887	30	-	.	coverage=237;context=CAACCTGTCACGGCGGTATCATTTTAGGCGGGCGCTCTTTT;IPDRatio=1.46
CP008925 Salmonella_enterica_subsp._enterica_serovar_Cerro_87	kinModCall	modified_base	2801888	2801888	55	-	.	coverage=242;context=GCAACCTGTCACGGCGGTATCATTTTAGGCGGGCGCTCTTT;IPDRatio=1.82
CP008925 Salmonella_enterica_subsp._enterica_serovar_Cerro_87	kinModCall	modified_base	2801892	2801892	23	-	.	coverage=195;context=ATGTGCAACCTGTCACGGCGGTATCATTTTAGGCGGGCGCT;IPDRatio=1.43
CP008925 Salmonella_enterica_subsp._enterica_serovar_Cerro_87	kinModCall	modified_base	2801909	2801909	25	+	.	coverage=263;context=ATACCGCCGTGACAGGTTGCACATTTATTCTCTTTAAATAA;IPDRatio=1.37
CP008925 Salmonella_enterica_subsp._enterica_serovar_Cerro_87	kinModCall	modified_base	2801911	2801911	22	+	.	coverage=258;context=ACCGCCGTGACAGGTTGCACATTTATTCTCTTTAAATAATT;IPDRatio=1.35
CP008925 Salmonella_enterica_subsp._enterica_serovar_Cerro_87	kinModCall	modified_base	2801912	2801912	48	+	.	coverage=259;context=CCGCCGTGACAGGTTGCACATTTATTCTCTTTAAATAATTG;IPDRatio=1.63
CP008925 Salmonella_enterica_subsp._enterica_serovar_Cerro_87	kinModCall	modified_base	2801912	2801912	27	-	.	coverage=240;context=CAATTATTTAAAGAGAATAAATGTGCAACCTGTCACGGCGG;IPDRatio=1.44
CP008925 Salmonella_enterica_subsp._enterica_serovar_Cerro_87	kinModCall	modified_base	2801913	2801913	42	+	.	coverage=266;context=CGCCGTGACAGGTTGCACATTTATTCTCTTTAAATAATTGA;IPDRatio=1.59
CP008925 Salmonella_enterica_subsp._enterica_serovar_Cerro_87	kinModCall	modified_base	2801914	2801914	59	+	.	coverage=246;context=GCCGTGACAGGTTGCACATTTATTCTCTTTAAATAATTGAT;IPDRatio=1.78
CP008925 Salmonella_enterica_subsp._enterica_serovar_Cerro_87	kinModCall	modified_base	2801917	2801917	55	-	.	coverage=248;context=GTTATCAATTATTTAAAGAGAATAAATGTGCAACCTGTCAC;IPDRatio=1.77
CP008925 Salmonella_enterica_subsp._enterica_serovar_Cerro_87	kinModCall	m6A	2801929	2801929	48	+	.	coverage=259;context=ACATTTATTCTCTTTAAATAATTGATAACCGTGTTTCTGTT;IPDRatio=1.62;frac=0.487;fracLow=0.333;fracUp=0.541;identificationQv=43
CP008925 Salmonella_enterica_subsp._enterica_serovar_Cerro_87	kinModCall	modified_base	2801929	2801929	26	-	.	coverage=246;context=AACAGAAACACGGTTATCAATTATTTAAAGAGAATAAATGT;IPDRatio=1.43
CP008925 Salmonella_enterica_subsp._enterica_serovar_Cerro_87	kinModCall	modified_base	2801932	2801932	71	+	.	coverage=250;context=TTTATTCTCTTTAAATAATTGATAACCGTGTTTCTGTTGCG;IPDRatio=1.94
CP008925 Salmonella_enterica_subsp._enterica_serovar_Cerro_87	kinModCall	modified_base	2801932	2801932	61	-	.	coverage=252;context=CGCAACAGAAACACGGTTATCAATTATTTAAAGAGAATAAA;IPDRatio=1.91
CP008925 Salmonella_enterica_subsp._enterica_serovar_Cerro_87	kinModCall	modified_base	2801933	2801933	65	+	.	coverage=262;context=TTATTCTCTTTAAATAATTGATAACCGTGTTTCTGTTGCGC;IPDRatio=1.74
CP008925 Salmonella_enterica_subsp._enterica_serovar_Cerro_87	kinModCall	modified_base	2801934	2801934	24	-	.	coverage=245;context=CGCGCAACAGAAACACGGTTATCAATTATTTAAAGAGAATA;IPDRatio=1.34
CP008925 Salmonella_enterica_subsp._enterica_serovar_Cerro_87	kinModCall	modified_base	2801958	2801958	25	+	.	coverage=252;context=CGTGTTTCTGTTGCGCGGTCAGCGCATTTTCATCTCCACGT;IPDRatio=1.37
CP008925 Salmonella_enterica_subsp._enterica_serovar_Cerro_87	kinModCall	modified_base	2801964	2801964	40	+	.	coverage=239;context=TCTGTTGCGCGGTCAGCGCATTTTCATCTCCACGTAGCCAT;IPDRatio=1.53
CP008925 Salmonella_enterica_subsp._enterica_serovar_Cerro_87	kinModCall	modified_base	2801975	2801975	23	+	.	coverage=247;context=GTCAGCGCATTTTCATCTCCACGTAGCCATTTATCAAAGGC;IPDRatio=1.40
CP008925 Salmonella_enterica_subsp._enterica_serovar_Cerro_87	kinModCall	modified_base	2801988	2801988	35	-	.	coverage=237;context=AACGCCGGATTCCGCCTTTGATAAATGGCTACGTGGAGATG;IPDRatio=1.49
CP008925 Salmonella_enterica_subsp._enterica_serovar_Cerro_87	kinModCall	modified_base	2801989	2801989	24	-	.	coverage=223;context=TAACGCCGGATTCCGCCTTTGATAAATGGCTACGTGGAGAT;IPDRatio=1.40
CP008925 Salmonella_enterica_subsp._enterica_serovar_Cerro_87	kinModCall	modified_base	2802008	2802008	26	-	.	coverage=240;context=GAATTCGAAAAAACGTTGATAACGCCGGATTCCGCCTTTGA;IPDRatio=1.41
CP008925 Salmonella_enterica_subsp._enterica_serovar_Cerro_87	kinModCall	modified_base	2802012	2802012	24	+	.	coverage=256;context=AGGCGGAATCCGGCGTTATCAACGTTTTTTCGAATTCGGCG;IPDRatio=1.36
CP008925 Salmonella_enterica_subsp._enterica_serovar_Cerro_87	kinModCall	modified_base	2802021	2802021	27	-	.	coverage=238;context=TGATGCGATCGCCGAATTCGAAAAAACGTTGATAACGCCGG;IPDRatio=1.45
CP008925 Salmonella_enterica_subsp._enterica_serovar_Cerro_87	kinModCall	m6A	2802033	2802033	362	+	.	coverage=254;context=ACGTTTTTTCGAATTCGGCGATCGCATCAGTAATATTTTCC;IPDRatio=8.44;frac=1.000;fracLow=0.986;fracUp=1.000;identificationQv=377
CP008925 Salmonella_enterica_subsp._enterica_serovar_Cerro_87	kinModCall	m6A	2802034	2802034	337	-	.	coverage=240;context=GGGAAAATATTACTGATGCGATCGCCGAATTCGAAAAAACG;IPDRatio=9.24;frac=1.000;fracLow=0.941;fracUp=1.000;identificationQv=367
CP008925 Salmonella_enterica_subsp._enterica_serovar_Cerro_87	kinModCall	modified_base	2802038	2802038	23	+	.	coverage=244;context=TTTTCGAATTCGGCGATCGCATCAGTAATATTTTCCCCGGT;IPDRatio=1.37
CP008925 Salmonella_enterica_subsp._enterica_serovar_Cerro_87	kinModCall	modified_base	2802041	2802041	54	+	.	coverage=244;context=TCGAATTCGGCGATCGCATCAGTAATATTTTCCCCGGTAAA;IPDRatio=1.64
CP008925 Salmonella_enterica_subsp._enterica_serovar_Cerro_87	kinModCall	modified_base	2802042	2802042	28	+	.	coverage=230;context=CGAATTCGGCGATCGCATCAGTAATATTTTCCCCGGTAAAT;IPDRatio=1.49
CP008925 Salmonella_enterica_subsp._enterica_serovar_Cerro_87	kinModCall	modified_base	2802049	2802049	73	+	.	coverage=244;context=GGCGATCGCATCAGTAATATTTTCCCCGGTAAATCCTTGCG;IPDRatio=1.91
CP008925 Salmonella_enterica_subsp._enterica_serovar_Cerro_87	kinModCall	m6A	2802049	2802049	87	-	.	coverage=238;context=CGCAAGGATTTACCGGGGAAAATATTACTGATGCGATCGCC;IPDRatio=2.11;frac=0.372;fracLow=0.261;fracUp=0.462;identificationQv=43
CP008925 Salmonella_enterica_subsp._enterica_serovar_Cerro_87	kinModCall	modified_base	2802050	2802050	23	+	.	coverage=245;context=GCGATCGCATCAGTAATATTTTCCCCGGTAAATCCTTGCGG;IPDRatio=1.39
CP008925 Salmonella_enterica_subsp._enterica_serovar_Cerro_87	kinModCall	modified_base	2802061	2802061	60	-	.	coverage=229;context=AGGCGGTTTATCCGCAAGGATTTACCGGGGAAAATATTACT;IPDRatio=1.86
CP008925 Salmonella_enterica_subsp._enterica_serovar_Cerro_87	kinModCall	m6A	2802071	2802071	31	+	.	coverage=261;context=TCCCCGGTAAATCCTTGCGGATAAACCGCCTGGAAATCTTT;IPDRatio=1.50;frac=0.305;fracLow=0.178;fracUp=0.414;identificationQv=18
CP008925 Salmonella_enterica_subsp._enterica_serovar_Cerro_87	kinModCall	modified_base	2802085	2802085	21	+	.	coverage=268;context=TTGCGGATAAACCGCCTGGAAATCTTTTTTCAGGACAGGAT;IPDRatio=1.31
CP008925 Salmonella_enterica_subsp._enterica_serovar_Cerro_87	kinModCall	modified_base	2802096	2802096	32	+	.	coverage=257;context=CCGCCTGGAAATCTTTTTTCAGGACAGGATCTTTATCAAGC;IPDRatio=1.48
CP008925 Salmonella_enterica_subsp._enterica_serovar_Cerro_87	kinModCall	modified_base	2802102	2802102	23	-	.	coverage=234;context=TAGCAAGCTTGATAAAGATCCTGTCCTGAAAAAAGATTTCC;IPDRatio=1.40
CP008925 Salmonella_enterica_subsp._enterica_serovar_Cerro_87	kinModCall	m6A	2802104	2802104	386	+	.	coverage=254;context=AAATCTTTTTTCAGGACAGGATCTTTATCAAGCTTGCTAAT;IPDRatio=6.70;frac=1.000;fracLow=0.952;fracUp=1.000;identificationQv=395
CP008925 Salmonella_enterica_subsp._enterica_serovar_Cerro_87	kinModCall	m6A	2802105	2802105	321	-	.	coverage=238;context=TATTAGCAAGCTTGATAAAGATCCTGTCCTGAAAAAAGATT;IPDRatio=6.56;frac=0.979;fracLow=0.897;fracUp=1.000;identificationQv=269
CP008925 Salmonella_enterica_subsp._enterica_serovar_Cerro_87	kinModCall	m4C	2802115	2802115	65	-	.	coverage=238;context=GGGATGAAATTATTAGCAAGCTTGATAAAGATCCTGTCCTG;IPDRatio=1.88;frac=0.656;fracLow=0.496;fracUp=0.802;identificationQv=55
CP008925 Salmonella_enterica_subsp._enterica_serovar_Cerro_87	kinModCall	m4C	2802116	2802116	56	+	.	coverage=262;context=AGGACAGGATCTTTATCAAGCTTGCTAATAATTTCATCCCA;IPDRatio=1.72;frac=0.345;fracLow=0.247;fracUp=0.459;identificationQv=21
CP008925 Salmonella_enterica_subsp._enterica_serovar_Cerro_87	kinModCall	modified_base	2802117	2802117	25	-	.	coverage=225;context=CTGGGATGAAATTATTAGCAAGCTTGATAAAGATCCTGTCC;IPDRatio=1.43
CP008925 Salmonella_enterica_subsp._enterica_serovar_Cerro_87	kinModCall	m6A	2802126	2802126	21	+	.	coverage=251;context=CTTTATCAAGCTTGCTAATAATTTCATCCCAGGATTTAGAG;IPDRatio=1.33;frac=0.514;fracLow=0.316;fracUp=0.703;identificationQv=14
CP008925 Salmonella_enterica_subsp._enterica_serovar_Cerro_87	kinModCall	m6A	2802127	2802127	71	-	.	coverage=230;context=CCTCTAAATCCTGGGATGAAATTATTAGCAAGCTTGATAAA;IPDRatio=1.88;frac=0.249;fracLow=0.166;fracUp=0.355;identificationQv=31
CP008925 Salmonella_enterica_subsp._enterica_serovar_Cerro_87	kinModCall	modified_base	2802137	2802137	34	+	.	coverage=248;context=TTGCTAATAATTTCATCCCAGGATTTAGAGGCCATTTCAAT;IPDRatio=1.53
CP008925 Salmonella_enterica_subsp._enterica_serovar_Cerro_87	kinModCall	modified_base	2802143	2802143	32	+	.	coverage=259;context=ATAATTTCATCCCAGGATTTAGAGGCCATTTCAATAGGATT;IPDRatio=1.49
CP008925 Salmonella_enterica_subsp._enterica_serovar_Cerro_87	kinModCall	modified_base	2802145	2802145	66	+	.	coverage=254;context=AATTTCATCCCAGGATTTAGAGGCCATTTCAATAGGATTTA;IPDRatio=1.85
CP008925 Salmonella_enterica_subsp._enterica_serovar_Cerro_87	kinModCall	modified_base	2802148	2802148	38	-	.	coverage=200;context=CGTTAAATCCTATTGAAATGGCCTCTAAATCCTGGGATGAA;IPDRatio=1.65
CP008925 Salmonella_enterica_subsp._enterica_serovar_Cerro_87	kinModCall	modified_base	2802152	2802152	94	+	.	coverage=252;context=TCCCAGGATTTAGAGGCCATTTCAATAGGATTTAACGGCGG;IPDRatio=2.21
CP008925 Salmonella_enterica_subsp._enterica_serovar_Cerro_87	kinModCall	modified_base	2802156	2802156	22	+	.	coverage=238;context=AGGATTTAGAGGCCATTTCAATAGGATTTAACGGCGGTCCG;IPDRatio=1.35
CP008925 Salmonella_enterica_subsp._enterica_serovar_Cerro_87	kinModCall	m6A	2802163	2802163	94	-	.	coverage=237;context=AAGCAGGCGGACCGCCGTTAAATCCTATTGAAATGGCCTCT;IPDRatio=2.13;frac=0.292;fracLow=0.186;fracUp=0.398;identificationQv=32
CP008925 Salmonella_enterica_subsp._enterica_serovar_Cerro_87	kinModCall	m6A	2802164	2802164	49	-	.	coverage=236;context=CAAGCAGGCGGACCGCCGTTAAATCCTATTGAAATGGCCTC;IPDRatio=1.68;frac=0.252;fracLow=0.163;fracUp=0.345;identificationQv=33
CP008925 Salmonella_enterica_subsp._enterica_serovar_Cerro_87	kinModCall	modified_base	2802179	2802179	24	-	.	coverage=238;context=GCAACCCTGCAGGAGCAAGCAGGCGGACCGCCGTTAAATCC;IPDRatio=1.33
CP008925 Salmonella_enterica_subsp._enterica_serovar_Cerro_87	kinModCall	modified_base	2802181	2802181	30	+	.	coverage=258;context=ATTTAACGGCGGTCCGCCTGCTTGCTCCTGCAGGGTTGCAG;IPDRatio=1.43
CP008925 Salmonella_enterica_subsp._enterica_serovar_Cerro_87	kinModCall	modified_base	2802182	2802182	29	-	.	coverage=231;context=GCTGCAACCCTGCAGGAGCAAGCAGGCGGACCGCCGTTAAA;IPDRatio=1.43
CP008925 Salmonella_enterica_subsp._enterica_serovar_Cerro_87	kinModCall	modified_base	2802209	2802209	25	-	.	coverage=231;context=AATATCGAACAATTTTGGGATGGTCGTGCTGCAACCCTGCA;IPDRatio=1.42
CP008925 Salmonella_enterica_subsp._enterica_serovar_Cerro_87	kinModCall	modified_base	2802217	2802217	52	+	.	coverage=232;context=TGCAGCACGACCATCCCAAAATTGTTCGATATTAAATACGG;IPDRatio=1.68
CP008925 Salmonella_enterica_subsp._enterica_serovar_Cerro_87	kinModCall	modified_base	2802221	2802221	22	+	.	coverage=245;context=GCACGACCATCCCAAAATTGTTCGATATTAAATACGGAGTT;IPDRatio=1.37
CP008925 Salmonella_enterica_subsp._enterica_serovar_Cerro_87	kinModCall	modified_base	2802224	2802224	42	+	.	coverage=242;context=CGACCATCCCAAAATTGTTCGATATTAAATACGGAGTTGAA;IPDRatio=1.68
CP008925 Salmonella_enterica_subsp._enterica_serovar_Cerro_87	kinModCall	modified_base	2802227	2802227	21	+	.	coverage=250;context=CCATCCCAAAATTGTTCGATATTAAATACGGAGTTGAATAC;IPDRatio=1.30
CP008925 Salmonella_enterica_subsp._enterica_serovar_Cerro_87	kinModCall	modified_base	2802228	2802228	33	-	.	coverage=230;context=GGTATTCAACTCCGTATTTAATATCGAACAATTTTGGGATG;IPDRatio=1.46
CP008925 Salmonella_enterica_subsp._enterica_serovar_Cerro_87	kinModCall	modified_base	2802230	2802230	67	-	.	coverage=219;context=ACGGTATTCAACTCCGTATTTAATATCGAACAATTTTGGGA;IPDRatio=1.91
CP008925 Salmonella_enterica_subsp._enterica_serovar_Cerro_87	kinModCall	modified_base	2802232	2802232	29	+	.	coverage=242;context=CCAAAATTGTTCGATATTAAATACGGAGTTGAATACCGTCG;IPDRatio=1.39
CP008925 Salmonella_enterica_subsp._enterica_serovar_Cerro_87	kinModCall	modified_base	2802232	2802232	25	-	.	coverage=230;context=CGACGGTATTCAACTCCGTATTTAATATCGAACAATTTTGG;IPDRatio=1.43
CP008925 Salmonella_enterica_subsp._enterica_serovar_Cerro_87	kinModCall	modified_base	2802235	2802235	35	-	.	coverage=221;context=CGCCGACGGTATTCAACTCCGTATTTAATATCGAACAATTT;IPDRatio=1.58
CP008925 Salmonella_enterica_subsp._enterica_serovar_Cerro_87	kinModCall	modified_base	2802246	2802246	22	+	.	coverage=242;context=TATTAAATACGGAGTTGAATACCGTCGGCGCATTTATTGGT;IPDRatio=1.35
CP008925 Salmonella_enterica_subsp._enterica_serovar_Cerro_87	kinModCall	modified_base	2802255	2802255	37	+	.	coverage=236;context=CGGAGTTGAATACCGTCGGCGCATTTATTGGTCCTACCGCA;IPDRatio=1.58
CP008925 Salmonella_enterica_subsp._enterica_serovar_Cerro_87	kinModCall	modified_base	2802256	2802256	35	+	.	coverage=238;context=GGAGTTGAATACCGTCGGCGCATTTATTGGTCCTACCGCAC;IPDRatio=1.54
CP008925 Salmonella_enterica_subsp._enterica_serovar_Cerro_87	kinModCall	m6A	2802263	2802263	37	-	.	coverage=226;context=GTTGGCGGTGCGGTAGGACCAATAAATGCGCCGACGGTATT;IPDRatio=1.53;frac=0.119;fracLow=0.044;fracUp=0.186;identificationQv=7
CP008925 Salmonella_enterica_subsp._enterica_serovar_Cerro_87	kinModCall	modified_base	2802269	2802269	30	-	.	coverage=220;context=ATTGGCGTTGGCGGTGCGGTAGGACCAATAAATGCGCCGAC;IPDRatio=1.47
CP008925 Salmonella_enterica_subsp._enterica_serovar_Cerro_87	kinModCall	modified_base	2802281	2802281	38	-	.	coverage=212;context=AGAAAAACCTCAATTGGCGTTGGCGGTGCGGTAGGACCAAT;IPDRatio=1.63
CP008925 Salmonella_enterica_subsp._enterica_serovar_Cerro_87	kinModCall	modified_base	2802289	2802289	21	-	.	coverage=226;context=TCGATGGCAGAAAAACCTCAATTGGCGTTGGCGGTGCGGTA;IPDRatio=1.31
CP008925 Salmonella_enterica_subsp._enterica_serovar_Cerro_87	kinModCall	modified_base	2802293	2802293	39	-	.	coverage=223;context=GGTGTCGATGGCAGAAAAACCTCAATTGGCGTTGGCGGTGC;IPDRatio=1.52
CP008925 Salmonella_enterica_subsp._enterica_serovar_Cerro_87	kinModCall	modified_base	2802295	2802295	23	-	.	coverage=214;context=GCGGTGTCGATGGCAGAAAAACCTCAATTGGCGTTGGCGGT;IPDRatio=1.38
CP008925 Salmonella_enterica_subsp._enterica_serovar_Cerro_87	kinModCall	modified_base	2802311	2802311	25	+	.	coverage=250;context=GAGGTTTTTCTGCCATCGACACCGCCCGCATTTAACGCGTG;IPDRatio=1.41
CP008925 Salmonella_enterica_subsp._enterica_serovar_Cerro_87	kinModCall	modified_base	2802312	2802312	32	-	.	coverage=210;context=TCACGCGTTAAATGCGGGCGGTGTCGATGGCAGAAAAACCT;IPDRatio=1.73
CP008925 Salmonella_enterica_subsp._enterica_serovar_Cerro_87	kinModCall	modified_base	2802324	2802324	23	+	.	coverage=258;context=CATCGACACCGCCCGCATTTAACGCGTGACAATGCGCACAG;IPDRatio=1.37
CP008925 Salmonella_enterica_subsp._enterica_serovar_Cerro_87	kinModCall	modified_base	2802325	2802325	26	+	.	coverage=243;context=ATCGACACCGCCCGCATTTAACGCGTGACAATGCGCACAGG;IPDRatio=1.40
CP008925 Salmonella_enterica_subsp._enterica_serovar_Cerro_87	kinModCall	modified_base	2802349	2802349	29	-	.	coverage=230;context=GTTTATCCGGCGACAGCACAATATCCTGTGCGCATTGTCAC;IPDRatio=1.56
CP008925 Salmonella_enterica_subsp._enterica_serovar_Cerro_87	kinModCall	modified_base	2802350	2802350	21	-	.	coverage=243;context=CGTTTATCCGGCGACAGCACAATATCCTGTGCGCATTGTCA;IPDRatio=1.35
CP008925 Salmonella_enterica_subsp._enterica_serovar_Cerro_87	kinModCall	modified_base	2802364	2802364	22	+	.	coverage=264;context=GGATATTGTGCTGTCGCCGGATAAACGTTCATCATGATAAA;IPDRatio=1.33
CP008925 Salmonella_enterica_subsp._enterica_serovar_Cerro_87	kinModCall	modified_base	2802369	2802369	30	+	.	coverage=264;context=TTGTGCTGTCGCCGGATAAACGTTCATCATGATAAAGGCGG;IPDRatio=1.55
CP008925 Salmonella_enterica_subsp._enterica_serovar_Cerro_87	kinModCall	modified_base	2802372	2802372	25	+	.	coverage=250;context=TGCTGTCGCCGGATAAACGTTCATCATGATAAAGGCGGAAA;IPDRatio=1.43
CP008925 Salmonella_enterica_subsp._enterica_serovar_Cerro_87	kinModCall	modified_base	2802373	2802373	22	+	.	coverage=251;context=GCTGTCGCCGGATAAACGTTCATCATGATAAAGGCGGAAAC;IPDRatio=1.34
CP008925 Salmonella_enterica_subsp._enterica_serovar_Cerro_87	kinModCall	modified_base	2802376	2802376	35	+	.	coverage=252;context=GTCGCCGGATAAACGTTCATCATGATAAAGGCGGAAACCTA;IPDRatio=1.56
CP008925 Salmonella_enterica_subsp._enterica_serovar_Cerro_87	kinModCall	modified_base	2802383	2802383	25	-	.	coverage=217;context=GTCGACTTAGGTTTCCGCCTTTATCATGATGAACGTTTATC;IPDRatio=1.46
CP008925 Salmonella_enterica_subsp._enterica_serovar_Cerro_87	kinModCall	modified_base	2802394	2802394	37	+	.	coverage=254;context=ATCATGATAAAGGCGGAAACCTAAGTCGACTTTTTTCGCAT;IPDRatio=1.49
CP008925 Salmonella_enterica_subsp._enterica_serovar_Cerro_87	kinModCall	modified_base	2802401	2802401	29	-	.	coverage=223;context=CCCGTCGATGCGAAAAAAGTCGACTTAGGTTTCCGCCTTTA;IPDRatio=1.50
CP008925 Salmonella_enterica_subsp._enterica_serovar_Cerro_87	kinModCall	modified_base	2802425	2802425	35	-	.	coverage=223;context=GTTCAGCCTATTCCGCGCAATATTCCCGTCGATGCGAAAAA;IPDRatio=1.57
CP008925 Salmonella_enterica_subsp._enterica_serovar_Cerro_87	kinModCall	modified_base	2802427	2802427	24	-	.	coverage=227;context=CCGTTCAGCCTATTCCGCGCAATATTCCCGTCGATGCGAAA;IPDRatio=1.35
CP008925 Salmonella_enterica_subsp._enterica_serovar_Cerro_87	kinModCall	modified_base	2802435	2802435	25	+	.	coverage=247;context=CGACGGGAATATTGCGCGGAATAGGCTGAACGGGTTCATTC;IPDRatio=1.42
CP008925 Salmonella_enterica_subsp._enterica_serovar_Cerro_87	kinModCall	m4C	2802438	2802438	25	-	.	coverage=224;context=CCGGAATGAACCCGTTCAGCCTATTCCGCGCAATATTCCCG;IPDRatio=1.45;frac=0.471;fracLow=0.306;fracUp=0.646;identificationQv=12
CP008925 Salmonella_enterica_subsp._enterica_serovar_Cerro_87	kinModCall	m4C	2802451	2802451	69	+	.	coverage=259;context=CGGAATAGGCTGAACGGGTTCATTCCGGTGCGCGGGGTCGG;IPDRatio=1.94;frac=0.474;fracLow=0.331;fracUp=0.606;identificationQv=47
CP008925 Salmonella_enterica_subsp._enterica_serovar_Cerro_87	kinModCall	modified_base	2802452	2802452	45	-	.	coverage=228;context=ACCGACCCCGCGCACCGGAATGAACCCGTTCAGCCTATTCC;IPDRatio=1.72
CP008925 Salmonella_enterica_subsp._enterica_serovar_Cerro_87	kinModCall	modified_base	2802467	2802467	38	+	.	coverage=207;context=GGTTCATTCCGGTGCGCGGGGTCGGTATCGGCGCTGGCATA;IPDRatio=1.66
CP008925 Salmonella_enterica_subsp._enterica_serovar_Cerro_87	kinModCall	m4C	2802484	2802484	39	+	.	coverage=260;context=GGGGTCGGTATCGGCGCTGGCATAGTTGCGCTCACGCTGAT;IPDRatio=1.51;frac=0.188;fracLow=0.093;fracUp=0.292;identificationQv=52
CP008925 Salmonella_enterica_subsp._enterica_serovar_Cerro_87	kinModCall	modified_base	2802487	2802487	33	-	.	coverage=234;context=CCGATCAGCGTGAGCGCAACTATGCCAGCGCCGATACCGAC;IPDRatio=1.44
CP008925 Salmonella_enterica_subsp._enterica_serovar_Cerro_87	kinModCall	m6A	2802503	2802503	354	+	.	coverage=267;context=GCATAGTTGCGCTCACGCTGATCGGCTATCCAGTTCAGGAT;IPDRatio=6.06;frac=0.938;fracLow=0.844;fracUp=0.995;identificationQv=283
CP008925 Salmonella_enterica_subsp._enterica_serovar_Cerro_87	kinModCall	m6A	2802504	2802504	369	-	.	coverage=240;context=CATCCTGAACTGGATAGCCGATCAGCGTGAGCGCAACTATG;IPDRatio=7.29;frac=1.000;fracLow=1.000;fracUp=1.000;identificationQv=342
CP008925 Salmonella_enterica_subsp._enterica_serovar_Cerro_87	kinModCall	m4C	2802508	2802508	40	+	.	coverage=258;context=GTTGCGCTCACGCTGATCGGCTATCCAGTTCAGGATGTCAG;IPDRatio=1.62;frac=0.835;fracLow=0.522;fracUp=0.893;identificationQv=19
CP008925 Salmonella_enterica_subsp._enterica_serovar_Cerro_87	kinModCall	modified_base	2802509	2802509	24	+	.	coverage=254;context=TTGCGCTCACGCTGATCGGCTATCCAGTTCAGGATGTCAGT;IPDRatio=1.38
CP008925 Salmonella_enterica_subsp._enterica_serovar_Cerro_87	kinModCall	modified_base	2802512	2802512	23	-	.	coverage=217;context=CGTACTGACATCCTGAACTGGATAGCCGATCAGCGTGAGCG;IPDRatio=1.40
CP008925 Salmonella_enterica_subsp._enterica_serovar_Cerro_87	kinModCall	modified_base	2802516	2802516	270	+	.	coverage=258;context=CACGCTGATCGGCTATCCAGTTCAGGATGTCAGTACGCTCT;IPDRatio=7.70
CP008925 Salmonella_enterica_subsp._enterica_serovar_Cerro_87	kinModCall	m6A	2802517	2802517	294	-	.	coverage=236;context=AAGAGCGTACTGACATCCTGAACTGGATAGCCGATCAGCGT;IPDRatio=9.18;frac=0.966;fracLow=0.881;fracUp=1.000;identificationQv=248
CP008925 Salmonella_enterica_subsp._enterica_serovar_Cerro_87	kinModCall	modified_base	2802527	2802527	22	-	.	coverage=233;context=GTCAGCGATAAAGAGCGTACTGACATCCTGAACTGGATAGC;IPDRatio=1.37
CP008925 Salmonella_enterica_subsp._enterica_serovar_Cerro_87	kinModCall	modified_base	2802540	2802540	27	-	.	coverage=233;context=CTGGGCGGGGGGCGTCAGCGATAAAGAGCGTACTGACATCC;IPDRatio=1.39
CP008925 Salmonella_enterica_subsp._enterica_serovar_Cerro_87	kinModCall	modified_base	2802558	2802558	33	+	.	coverage=223;context=TATCGCTGACGCCCCCCGCCCAGTGCAGCGCGACATAGCGG;IPDRatio=1.53
CP008925 Salmonella_enterica_subsp._enterica_serovar_Cerro_87	kinModCall	modified_base	2802568	2802568	42	+	.	coverage=251;context=GCCCCCCGCCCAGTGCAGCGCGACATAGCGGGTTGGCGGCA;IPDRatio=1.65
CP008925 Salmonella_enterica_subsp._enterica_serovar_Cerro_87	kinModCall	modified_base	2802584	2802584	54	+	.	coverage=254;context=AGCGCGACATAGCGGGTTGGCGGCATAGTCTGATGTTGCAT;IPDRatio=1.88
CP008925 Salmonella_enterica_subsp._enterica_serovar_Cerro_87	kinModCall	modified_base	2802594	2802594	31	-	.	coverage=230;context=TGAATGGGTTATGCAACATCAGACTATGCCGCCAACCCGCT;IPDRatio=1.44
CP008925 Salmonella_enterica_subsp._enterica_serovar_Cerro_87	kinModCall	modified_base	2802595	2802595	25	-	.	coverage=236;context=TTGAATGGGTTATGCAACATCAGACTATGCCGCCAACCCGC;IPDRatio=1.36
CP008925 Salmonella_enterica_subsp._enterica_serovar_Cerro_87	kinModCall	m4C	2802602	2802602	52	+	.	coverage=250;context=GGCGGCATAGTCTGATGTTGCATAACCCATTCAATTTTATT;IPDRatio=1.72;frac=0.466;fracLow=0.344;fracUp=0.591;identificationQv=10
CP008925 Salmonella_enterica_subsp._enterica_serovar_Cerro_87	kinModCall	m6A	2802603	2802603	47	+	.	coverage=250;context=GCGGCATAGTCTGATGTTGCATAACCCATTCAATTTTATTC;IPDRatio=1.71;frac=0.507;fracLow=0.370;fracUp=0.650;identificationQv=17
CP008925 Salmonella_enterica_subsp._enterica_serovar_Cerro_87	kinModCall	modified_base	2802613	2802613	31	+	.	coverage=255;context=CTGATGTTGCATAACCCATTCAATTTTATTCAGTTCGCTTT;IPDRatio=1.48
CP008925 Salmonella_enterica_subsp._enterica_serovar_Cerro_87	kinModCall	m6A	2802614	2802614	47	+	.	coverage=251;context=TGATGTTGCATAACCCATTCAATTTTATTCAGTTCGCTTTG;IPDRatio=1.59;frac=0.161;fracLow=0.073;fracUp=0.248;identificationQv=4
CP008925 Salmonella_enterica_subsp._enterica_serovar_Cerro_87	kinModCall	modified_base	2802618	2802618	33	+	.	coverage=245;context=GTTGCATAACCCATTCAATTTTATTCAGTTCGCTTTGCGGC;IPDRatio=1.51
CP008925 Salmonella_enterica_subsp._enterica_serovar_Cerro_87	kinModCall	modified_base	2802688	2802688	33	+	.	coverage=258;context=TACCGCCTCCAGGTTAAACGACTTGTAACCGAGCTGGATAT;IPDRatio=1.50
CP008925 Salmonella_enterica_subsp._enterica_serovar_Cerro_87	kinModCall	modified_base	2802691	2802691	26	-	.	coverage=238;context=ACGATATCCAGCTCGGTTACAAGTCGTTTAACCTGGAGGCG;IPDRatio=1.38
CP008925 Salmonella_enterica_subsp._enterica_serovar_Cerro_87	kinModCall	modified_base	2802693	2802693	21	-	.	coverage=236;context=TTACGATATCCAGCTCGGTTACAAGTCGTTTAACCTGGAGG;IPDRatio=1.35
CP008925 Salmonella_enterica_subsp._enterica_serovar_Cerro_87	kinModCall	modified_base	2802701	2802701	21	+	.	coverage=248;context=TTAAACGACTTGTAACCGAGCTGGATATCGTAATCCATTAG;IPDRatio=1.38
CP008925 Salmonella_enterica_subsp._enterica_serovar_Cerro_87	kinModCall	modified_base	2802708	2802708	81	-	.	coverage=237;context=AAAGCAGCTAATGGATTACGATATCCAGCTCGGTTACAAGT;IPDRatio=2.01
CP008925 Salmonella_enterica_subsp._enterica_serovar_Cerro_87	kinModCall	modified_base	2802711	2802711	21	+	.	coverage=250;context=TGTAACCGAGCTGGATATCGTAATCCATTAGCTGCTTTGCC;IPDRatio=1.36
CP008925 Salmonella_enterica_subsp._enterica_serovar_Cerro_87	kinModCall	m6A	2802719	2802719	32	-	.	coverage=239;context=TTTCCGGTGGCAAAGCAGCTAATGGATTACGATATCCAGCT;IPDRatio=1.47;frac=0.106;fracLow=0.039;fracUp=0.182;identificationQv=23
CP008925 Salmonella_enterica_subsp._enterica_serovar_Cerro_87	kinModCall	modified_base	2802723	2802723	26	-	.	coverage=240;context=CTCTTTTCCGGTGGCAAAGCAGCTAATGGATTACGATATCC;IPDRatio=1.40
CP008925 Salmonella_enterica_subsp._enterica_serovar_Cerro_87	kinModCall	modified_base	2802740	2802740	41	-	.	coverage=237;context=GAATTGCCTTTTTATTCCTCTTTTCCGGTGGCAAAGCAGCT;IPDRatio=1.57
CP008925 Salmonella_enterica_subsp._enterica_serovar_Cerro_87	kinModCall	modified_base	2802748	2802748	25	-	.	coverage=230;context=CTTCCGCTGAATTGCCTTTTTATTCCTCTTTTCCGGTGGCA;IPDRatio=1.41
CP008925 Salmonella_enterica_subsp._enterica_serovar_Cerro_87	kinModCall	modified_base	2802758	2802758	22	-	.	coverage=238;context=TGTCATACGCCTTCCGCTGAATTGCCTTTTTATTCCTCTTT;IPDRatio=1.33
CP008925 Salmonella_enterica_subsp._enterica_serovar_Cerro_87	kinModCall	modified_base	2802770	2802770	26	+	.	coverage=240;context=AAAGGCAATTCAGCGGAAGGCGTATGACAATAATCACATCC;IPDRatio=1.70
CP008925 Salmonella_enterica_subsp._enterica_serovar_Cerro_87	kinModCall	modified_base	2802772	2802772	34	+	.	coverage=245;context=AGGCAATTCAGCGGAAGGCGTATGACAATAATCACATCCTT;IPDRatio=1.55
CP008925 Salmonella_enterica_subsp._enterica_serovar_Cerro_87	kinModCall	modified_base	2802772	2802772	25	-	.	coverage=239;context=AAGGATGTGATTATTGTCATACGCCTTCCGCTGAATTGCCT;IPDRatio=1.38
CP008925 Salmonella_enterica_subsp._enterica_serovar_Cerro_87	kinModCall	modified_base	2802775	2802775	28	+	.	coverage=247;context=CAATTCAGCGGAAGGCGTATGACAATAATCACATCCTTTCT;IPDRatio=1.41
CP008925 Salmonella_enterica_subsp._enterica_serovar_Cerro_87	kinModCall	modified_base	2802779	2802779	21	+	.	coverage=246;context=TCAGCGGAAGGCGTATGACAATAATCACATCCTTTCTCCCT;IPDRatio=1.34
CP008925 Salmonella_enterica_subsp._enterica_serovar_Cerro_87	kinModCall	modified_base	2802780	2802780	21	+	.	coverage=244;context=CAGCGGAAGGCGTATGACAATAATCACATCCTTTCTCCCTG;IPDRatio=1.32
CP008925 Salmonella_enterica_subsp._enterica_serovar_Cerro_87	kinModCall	modified_base	2802780	2802780	53	-	.	coverage=231;context=CAGGGAGAAAGGATGTGATTATTGTCATACGCCTTCCGCTG;IPDRatio=1.67
CP008925 Salmonella_enterica_subsp._enterica_serovar_Cerro_87	kinModCall	modified_base	2802782	2802782	62	+	.	coverage=246;context=GCGGAAGGCGTATGACAATAATCACATCCTTTCTCCCTGAA;IPDRatio=1.76
CP008925 Salmonella_enterica_subsp._enterica_serovar_Cerro_87	kinModCall	modified_base	2802783	2802783	23	-	.	coverage=233;context=TTTCAGGGAGAAAGGATGTGATTATTGTCATACGCCTTCCG;IPDRatio=1.35
CP008925 Salmonella_enterica_subsp._enterica_serovar_Cerro_87	kinModCall	modified_base	2802788	2802788	24	-	.	coverage=233;context=GGTTATTTCAGGGAGAAAGGATGTGATTATTGTCATACGCC;IPDRatio=1.44
CP008925 Salmonella_enterica_subsp._enterica_serovar_Cerro_87	kinModCall	m4C	2802790	2802790	67	+	.	coverage=238;context=CGTATGACAATAATCACATCCTTTCTCCCTGAAATAACCCA;IPDRatio=1.84;frac=0.430;fracLow=0.232;fracUp=0.538;identificationQv=10
CP008925 Salmonella_enterica_subsp._enterica_serovar_Cerro_87	kinModCall	m6A	2802793	2802793	78	-	.	coverage=235;context=TACTGGGTTATTTCAGGGAGAAAGGATGTGATTATTGTCAT;IPDRatio=2.14;frac=0.475;fracLow=0.359;fracUp=0.583;identificationQv=41
CP008925 Salmonella_enterica_subsp._enterica_serovar_Cerro_87	kinModCall	m6A	2802801	2802801	28	+	.	coverage=250;context=AATCACATCCTTTCTCCCTGAAATAACCCAGTATTTTATTA;IPDRatio=1.43;frac=0.261;fracLow=0.166;fracUp=0.368;identificationQv=6
CP008925 Salmonella_enterica_subsp._enterica_serovar_Cerro_87	kinModCall	m6A	2802803	2802803	90	+	.	coverage=235;context=TCACATCCTTTCTCCCTGAAATAACCCAGTATTTTATTATT;IPDRatio=2.13;frac=0.660;fracLow=0.525;fracUp=0.798;identificationQv=67
CP008925 Salmonella_enterica_subsp._enterica_serovar_Cerro_87	kinModCall	modified_base	2802804	2802804	24	-	.	coverage=232;context=AAATAATAAAATACTGGGTTATTTCAGGGAGAAAGGATGTG;IPDRatio=1.38
CP008925 Salmonella_enterica_subsp._enterica_serovar_Cerro_87	kinModCall	modified_base	2802810	2802810	23	+	.	coverage=247;context=CTTTCTCCCTGAAATAACCCAGTATTTTATTATTTTCACCC;IPDRatio=1.48
CP008925 Salmonella_enterica_subsp._enterica_serovar_Cerro_87	kinModCall	modified_base	2802812	2802812	53	+	.	coverage=244;context=TTCTCCCTGAAATAACCCAGTATTTTATTATTTTCACCCAC;IPDRatio=1.70
CP008925 Salmonella_enterica_subsp._enterica_serovar_Cerro_87	kinModCall	modified_base	2802813	2802813	21	+	.	coverage=250;context=TCTCCCTGAAATAACCCAGTATTTTATTATTTTCACCCACA;IPDRatio=1.32
CP008925 Salmonella_enterica_subsp._enterica_serovar_Cerro_87	kinModCall	modified_base	2802815	2802815	38	+	.	coverage=244;context=TCCCTGAAATAACCCAGTATTTTATTATTTTCACCCACAAC;IPDRatio=1.49
CP008925 Salmonella_enterica_subsp._enterica_serovar_Cerro_87	kinModCall	m6A	2802815	2802815	78	-	.	coverage=228;context=GTTGTGGGTGAAAATAATAAAATACTGGGTTATTTCAGGGA;IPDRatio=2.02;frac=0.414;fracLow=0.282;fracUp=0.513;identificationQv=67
CP008925 Salmonella_enterica_subsp._enterica_serovar_Cerro_87	kinModCall	modified_base	2802824	2802824	28	+	.	coverage=245;context=TAACCCAGTATTTTATTATTTTCACCCACAACCGAGGCCTG;IPDRatio=1.43
CP008925 Salmonella_enterica_subsp._enterica_serovar_Cerro_87	kinModCall	modified_base	2802826	2802826	23	-	.	coverage=227;context=TGCAGGCCTCGGTTGTGGGTGAAAATAATAAAATACTGGGT;IPDRatio=1.38
CP008925 Salmonella_enterica_subsp._enterica_serovar_Cerro_87	kinModCall	m6A	2802843	2802843	62	-	.	coverage=230;context=CAGTAAAAAAAGCGATGTGCAGGCCTCGGTTGTGGGTGAAA;IPDRatio=1.86;frac=0.372;fracLow=0.266;fracUp=0.483;identificationQv=12
CP008925 Salmonella_enterica_subsp._enterica_serovar_Cerro_87	kinModCall	modified_base	2802854	2802854	22	-	.	coverage=220;context=GACAAACAGCGCAGTAAAAAAAGCGATGTGCAGGCCTCGGT;IPDRatio=1.37
CP008925 Salmonella_enterica_subsp._enterica_serovar_Cerro_87	kinModCall	m6A	2802877	2802877	42	+	.	coverage=243;context=TTTACTGCGCTGTTTGTCGTAATACCATACATACCCGGACA;IPDRatio=1.61;frac=0.263;fracLow=0.159;fracUp=0.356;identificationQv=29
CP008925 Salmonella_enterica_subsp._enterica_serovar_Cerro_87	kinModCall	m6A	2802880	2802880	26	+	.	coverage=246;context=ACTGCGCTGTTTGTCGTAATACCATACATACCCGGACAAAC;IPDRatio=1.40;frac=0.262;fracLow=0.168;fracUp=0.321;identificationQv=45
CP008925 Salmonella_enterica_subsp._enterica_serovar_Cerro_87	kinModCall	m4C	2802882	2802882	62	+	.	coverage=241;context=TGCGCTGTTTGTCGTAATACCATACATACCCGGACAAACCT;IPDRatio=1.80;frac=0.616;fracLow=0.457;fracUp=0.778;identificationQv=63
CP008925 Salmonella_enterica_subsp._enterica_serovar_Cerro_87	kinModCall	modified_base	2802885	2802885	66	-	.	coverage=228;context=TTTAGGTTTGTCCGGGTATGTATGGTATTACGACAAACAGC;IPDRatio=1.92
CP008925 Salmonella_enterica_subsp._enterica_serovar_Cerro_87	kinModCall	m4C	2802886	2802886	93	+	.	coverage=242;context=CTGTTTGTCGTAATACCATACATACCCGGACAAACCTAAAT;IPDRatio=2.31;frac=0.984;fracLow=0.792;fracUp=1.000;identificationQv=98
CP008925 Salmonella_enterica_subsp._enterica_serovar_Cerro_87	kinModCall	modified_base	2802888	2802888	29	-	.	coverage=230;context=TTATTTAGGTTTGTCCGGGTATGTATGGTATTACGACAAAC;IPDRatio=1.44
CP008925 Salmonella_enterica_subsp._enterica_serovar_Cerro_87	kinModCall	modified_base	2802889	2802889	38	-	.	coverage=226;context=GTTATTTAGGTTTGTCCGGGTATGTATGGTATTACGACAAA;IPDRatio=1.57
CP008925 Salmonella_enterica_subsp._enterica_serovar_Cerro_87	kinModCall	modified_base	2802890	2802890	26	-	.	coverage=206;context=TGTTATTTAGGTTTGTCCGGGTATGTATGGTATTACGACAA;IPDRatio=1.47
CP008925 Salmonella_enterica_subsp._enterica_serovar_Cerro_87	kinModCall	modified_base	2802899	2802899	34	-	.	coverage=220;context=GGGCTGTTATGTTATTTAGGTTTGTCCGGGTATGTATGGTA;IPDRatio=1.49
CP008925 Salmonella_enterica_subsp._enterica_serovar_Cerro_87	kinModCall	m4C	2802901	2802901	39	+	.	coverage=242;context=CCATACATACCCGGACAAACCTAAATAACATAACAGCCCAA;IPDRatio=1.58;frac=0.296;fracLow=0.179;fracUp=0.409;identificationQv=3
CP008925 Salmonella_enterica_subsp._enterica_serovar_Cerro_87	kinModCall	modified_base	2802908	2802908	115	-	.	coverage=231;context=ATCACCGTTGGGCTGTTATGTTATTTAGGTTTGTCCGGGTA;IPDRatio=2.60
CP008925 Salmonella_enterica_subsp._enterica_serovar_Cerro_87	kinModCall	modified_base	2802909	2802909	52	+	.	coverage=243;context=ACCCGGACAAACCTAAATAACATAACAGCCCAACGGTGATA;IPDRatio=1.83
CP008925 Salmonella_enterica_subsp._enterica_serovar_Cerro_87	kinModCall	modified_base	2802911	2802911	21	-	.	coverage=236;context=GTTATCACCGTTGGGCTGTTATGTTATTTAGGTTTGTCCGG;IPDRatio=1.36
CP008925 Salmonella_enterica_subsp._enterica_serovar_Cerro_87	kinModCall	modified_base	2802912	2802912	30	-	.	coverage=224;context=GGTTATCACCGTTGGGCTGTTATGTTATTTAGGTTTGTCCG;IPDRatio=1.42
CP008925 Salmonella_enterica_subsp._enterica_serovar_Cerro_87	kinModCall	modified_base	2802917	2802917	37	-	.	coverage=203;context=ACAACGGTTATCACCGTTGGGCTGTTATGTTATTTAGGTTT;IPDRatio=1.58
CP008925 Salmonella_enterica_subsp._enterica_serovar_Cerro_87	kinModCall	modified_base	2802929	2802929	21	-	.	coverage=225;context=ACCCTCTATGCGACAACGGTTATCACCGTTGGGCTGTTATG;IPDRatio=1.37
CP008925 Salmonella_enterica_subsp._enterica_serovar_Cerro_87	kinModCall	m4C	2802948	2802948	30	-	.	coverage=238;context=TAGTGATATGAAAAAAATTACCCTCTATGCGACAACGGTTA;IPDRatio=1.50;frac=0.285;fracLow=0.148;fracUp=0.480;identificationQv=15
CP008925 Salmonella_enterica_subsp._enterica_serovar_Cerro_87	kinModCall	m6A	2802952	2802952	57	-	.	coverage=216;context=AGGATAGTGATATGAAAAAAATTACCCTCTATGCGACAACG;IPDRatio=1.79;frac=0.337;fracLow=0.220;fracUp=0.454;identificationQv=71
CP008925 Salmonella_enterica_subsp._enterica_serovar_Cerro_87	kinModCall	modified_base	2802955	2802955	25	+	.	coverage=235;context=TGTCGCATAGAGGGTAATTTTTTTCATATCACTATCCTTAT;IPDRatio=1.39
CP008925 Salmonella_enterica_subsp._enterica_serovar_Cerro_87	kinModCall	modified_base	2802960	2802960	27	+	.	coverage=248;context=CATAGAGGGTAATTTTTTTCATATCACTATCCTTATGGGGT;IPDRatio=1.43
CP008925 Salmonella_enterica_subsp._enterica_serovar_Cerro_87	kinModCall	modified_base	2802962	2802962	47	+	.	coverage=248;context=TAGAGGGTAATTTTTTTCATATCACTATCCTTATGGGGTAT;IPDRatio=1.56
CP008925 Salmonella_enterica_subsp._enterica_serovar_Cerro_87	kinModCall	modified_base	2802964	2802964	24	+	.	coverage=254;context=GAGGGTAATTTTTTTCATATCACTATCCTTATGGGGTATTG;IPDRatio=1.38
CP008925 Salmonella_enterica_subsp._enterica_serovar_Cerro_87	kinModCall	modified_base	2802967	2802967	25	-	.	coverage=231;context=CCGCAATACCCCATAAGGATAGTGATATGAAAAAAATTACC;IPDRatio=1.39
CP008925 Salmonella_enterica_subsp._enterica_serovar_Cerro_87	kinModCall	m6A	2802973	2802973	113	-	.	coverage=241;context=ATCATGCCGCAATACCCCATAAGGATAGTGATATGAAAAAA;IPDRatio=2.44;frac=0.435;fracLow=0.350;fracUp=0.531;identificationQv=57
CP008925 Salmonella_enterica_subsp._enterica_serovar_Cerro_87	kinModCall	m6A	2802983	2802983	82	-	.	coverage=245;context=AATTTAATTAATCATGCCGCAATACCCCATAAGGATAGTGA;IPDRatio=2.01;frac=0.508;fracLow=0.394;fracUp=0.618;identificationQv=65
CP008925 Salmonella_enterica_subsp._enterica_serovar_Cerro_87	kinModCall	modified_base	2802995	2802995	23	+	.	coverage=253;context=TGGGGTATTGCGGCATGATTAATTAAATTTTATTTTTTTAC;IPDRatio=1.37
CP008925 Salmonella_enterica_subsp._enterica_serovar_Cerro_87	kinModCall	modified_base	2802995	2802995	73	-	.	coverage=233;context=GTAAAAAAATAAAATTTAATTAATCATGCCGCAATACCCCA;IPDRatio=1.97
CP008925 Salmonella_enterica_subsp._enterica_serovar_Cerro_87	kinModCall	m6A	2802997	2802997	24	-	.	coverage=238;context=GAGTAAAAAAATAAAATTTAATTAATCATGCCGCAATACCC;IPDRatio=1.39;frac=0.340;fracLow=0.154;fracUp=0.519;identificationQv=25
CP008925 Salmonella_enterica_subsp._enterica_serovar_Cerro_87	kinModCall	m6A	2803001	2803001	28	+	.	coverage=234;context=ATTGCGGCATGATTAATTAAATTTTATTTTTTTACTCATGA;IPDRatio=1.41;frac=0.426;fracLow=0.390;fracUp=0.467;identificationQv=9
CP008925 Salmonella_enterica_subsp._enterica_serovar_Cerro_87	kinModCall	m6A	2803004	2803004	30	-	.	coverage=239;context=GCCTCATGAGTAAAAAAATAAAATTTAATTAATCATGCCGC;IPDRatio=1.47;frac=0.108;fracLow=0.014;fracUp=0.197;identificationQv=19
CP008925 Salmonella_enterica_subsp._enterica_serovar_Cerro_87	kinModCall	m6A	2803030	2803030	80	+	.	coverage=242;context=TTTTACTCATGAGGCCCGTCAATACTAAATACAAACCCATA;IPDRatio=2.08;frac=0.329;fracLow=0.227;fracUp=0.426;identificationQv=32
CP008925 Salmonella_enterica_subsp._enterica_serovar_Cerro_87	kinModCall	modified_base	2803032	2803032	35	-	.	coverage=236;context=ACTATGGGTTTGTATTTAGTATTGACGGGCCTCATGAGTAA;IPDRatio=1.49
CP008925 Salmonella_enterica_subsp._enterica_serovar_Cerro_87	kinModCall	modified_base	2803038	2803038	31	-	.	coverage=233;context=ATATTCACTATGGGTTTGTATTTAGTATTGACGGGCCTCAT;IPDRatio=1.46
CP008925 Salmonella_enterica_subsp._enterica_serovar_Cerro_87	kinModCall	m4C	2803041	2803041	23	+	.	coverage=250;context=AGGCCCGTCAATACTAAATACAAACCCATAGTGAATATTGA;IPDRatio=1.38;frac=0.589;fracLow=0.532;fracUp=0.640;identificationQv=29
CP008925 Salmonella_enterica_subsp._enterica_serovar_Cerro_87	kinModCall	modified_base	2803041	2803041	99	-	.	coverage=231;context=TCAATATTCACTATGGGTTTGTATTTAGTATTGACGGGCCT;IPDRatio=2.35
CP008925 Salmonella_enterica_subsp._enterica_serovar_Cerro_87	kinModCall	m6A	2803044	2803044	89	+	.	coverage=248;context=CCCGTCAATACTAAATACAAACCCATAGTGAATATTGATTG;IPDRatio=2.16;frac=0.425;fracLow=0.333;fracUp=0.522;identificationQv=56
CP008925 Salmonella_enterica_subsp._enterica_serovar_Cerro_87	kinModCall	modified_base	2803044	2803044	35	-	.	coverage=239;context=CAATCAATATTCACTATGGGTTTGTATTTAGTATTGACGGG;IPDRatio=1.61
CP008925 Salmonella_enterica_subsp._enterica_serovar_Cerro_87	kinModCall	modified_base	2803045	2803045	27	-	.	coverage=204;context=CCAATCAATATTCACTATGGGTTTGTATTTAGTATTGACGG;IPDRatio=1.51
CP008925 Salmonella_enterica_subsp._enterica_serovar_Cerro_87	kinModCall	modified_base	2803053	2803053	25	-	.	coverage=247;context=TATTGATACCAATCAATATTCACTATGGGTTTGTATTTAGT;IPDRatio=1.40
CP008925 Salmonella_enterica_subsp._enterica_serovar_Cerro_87	kinModCall	modified_base	2803055	2803055	48	-	.	coverage=239;context=ATTATTGATACCAATCAATATTCACTATGGGTTTGTATTTA;IPDRatio=1.69
CP008925 Salmonella_enterica_subsp._enterica_serovar_Cerro_87	kinModCall	modified_base	2803058	2803058	30	-	.	coverage=237;context=GTAATTATTGATACCAATCAATATTCACTATGGGTTTGTAT;IPDRatio=1.45
CP008925 Salmonella_enterica_subsp._enterica_serovar_Cerro_87	kinModCall	modified_base	2803061	2803061	59	+	.	coverage=249;context=CAAACCCATAGTGAATATTGATTGGTATCAATAATTACAAT;IPDRatio=1.79
CP008925 Salmonella_enterica_subsp._enterica_serovar_Cerro_87	kinModCall	modified_base	2803062	2803062	25	-	.	coverage=235;context=AATTGTAATTATTGATACCAATCAATATTCACTATGGGTTT;IPDRatio=1.38
CP008925 Salmonella_enterica_subsp._enterica_serovar_Cerro_87	kinModCall	modified_base	2803067	2803067	76	+	.	coverage=245;context=CATAGTGAATATTGATTGGTATCAATAATTACAATTGGCTA;IPDRatio=1.89
CP008925 Salmonella_enterica_subsp._enterica_serovar_Cerro_87	kinModCall	modified_base	2803068	2803068	22	-	.	coverage=247;context=TTAGCCAATTGTAATTATTGATACCAATCAATATTCACTAT;IPDRatio=1.35
CP008925 Salmonella_enterica_subsp._enterica_serovar_Cerro_87	kinModCall	modified_base	2803069	2803069	25	+	.	coverage=250;context=TAGTGAATATTGATTGGTATCAATAATTACAATTGGCTAAA;IPDRatio=1.41
CP008925 Salmonella_enterica_subsp._enterica_serovar_Cerro_87	kinModCall	modified_base	2803069	2803069	61	-	.	coverage=235;context=TTTAGCCAATTGTAATTATTGATACCAATCAATATTCACTA;IPDRatio=1.93
CP008925 Salmonella_enterica_subsp._enterica_serovar_Cerro_87	kinModCall	modified_base	2803072	2803072	39	-	.	coverage=245;context=AGGTTTAGCCAATTGTAATTATTGATACCAATCAATATTCA;IPDRatio=1.52
CP008925 Salmonella_enterica_subsp._enterica_serovar_Cerro_87	kinModCall	modified_base	2803078	2803078	59	-	.	coverage=234;context=ATCTATAGGTTTAGCCAATTGTAATTATTGATACCAATCAA;IPDRatio=1.81
CP008925 Salmonella_enterica_subsp._enterica_serovar_Cerro_87	kinModCall	modified_base	2803082	2803082	21	-	.	coverage=251;context=TCATATCTATAGGTTTAGCCAATTGTAATTATTGATACCAA;IPDRatio=1.33
CP008925 Salmonella_enterica_subsp._enterica_serovar_Cerro_87	kinModCall	modified_base	2803087	2803087	29	+	.	coverage=246;context=ATCAATAATTACAATTGGCTAAACCTATAGATATGATAACC;IPDRatio=1.42
CP008925 Salmonella_enterica_subsp._enterica_serovar_Cerro_87	kinModCall	m6A	2803089	2803089	67	+	.	coverage=241;context=CAATAATTACAATTGGCTAAACCTATAGATATGATAACCCC;IPDRatio=1.91;frac=0.361;fracLow=0.252;fracUp=0.458;identificationQv=3
CP008925 Salmonella_enterica_subsp._enterica_serovar_Cerro_87	kinModCall	modified_base	2803092	2803092	22	+	.	coverage=250;context=TAATTACAATTGGCTAAACCTATAGATATGATAACCCCCGA;IPDRatio=1.36
CP008925 Salmonella_enterica_subsp._enterica_serovar_Cerro_87	kinModCall	modified_base	2803092	2803092	100	-	.	coverage=252;context=TCGGGGGTTATCATATCTATAGGTTTAGCCAATTGTAATTA;IPDRatio=2.30
CP008925 Salmonella_enterica_subsp._enterica_serovar_Cerro_87	kinModCall	modified_base	2803098	2803098	52	+	.	coverage=244;context=CAATTGGCTAAACCTATAGATATGATAACCCCCGACTATCG;IPDRatio=1.71
CP008925 Salmonella_enterica_subsp._enterica_serovar_Cerro_87	kinModCall	modified_base	2803098	2803098	82	-	.	coverage=245;context=CGATAGTCGGGGGTTATCATATCTATAGGTTTAGCCAATTG;IPDRatio=2.02
CP008925 Salmonella_enterica_subsp._enterica_serovar_Cerro_87	kinModCall	modified_base	2803100	2803100	46	-	.	coverage=246;context=TACGATAGTCGGGGGTTATCATATCTATAGGTTTAGCCAAT;IPDRatio=1.76
CP008925 Salmonella_enterica_subsp._enterica_serovar_Cerro_87	kinModCall	modified_base	2803102	2803102	30	+	.	coverage=252;context=TGGCTAAACCTATAGATATGATAACCCCCGACTATCGTAAG;IPDRatio=1.44
CP008925 Salmonella_enterica_subsp._enterica_serovar_Cerro_87	kinModCall	modified_base	2803103	2803103	28	-	.	coverage=242;context=TCTTACGATAGTCGGGGGTTATCATATCTATAGGTTTAGCC;IPDRatio=1.43
CP008925 Salmonella_enterica_subsp._enterica_serovar_Cerro_87	kinModCall	modified_base	2803104	2803104	40	-	.	coverage=237;context=ATCTTACGATAGTCGGGGGTTATCATATCTATAGGTTTAGC;IPDRatio=1.59
CP008925 Salmonella_enterica_subsp._enterica_serovar_Cerro_87	kinModCall	modified_base	2803105	2803105	24	-	.	coverage=239;context=AATCTTACGATAGTCGGGGGTTATCATATCTATAGGTTTAG;IPDRatio=1.41
CP008925 Salmonella_enterica_subsp._enterica_serovar_Cerro_87	kinModCall	modified_base	2803110	2803110	25	+	.	coverage=218;context=CCTATAGATATGATAACCCCCGACTATCGTAAGATTTATTT;IPDRatio=1.43
CP008925 Salmonella_enterica_subsp._enterica_serovar_Cerro_87	kinModCall	modified_base	2803111	2803111	24	+	.	coverage=242;context=CTATAGATATGATAACCCCCGACTATCGTAAGATTTATTTT;IPDRatio=1.42
CP008925 Salmonella_enterica_subsp._enterica_serovar_Cerro_87	kinModCall	modified_base	2803120	2803120	41	-	.	coverage=245;context=GGGCATCGCAAAATAAATCTTACGATAGTCGGGGGTTATCA;IPDRatio=1.59
CP008925 Salmonella_enterica_subsp._enterica_serovar_Cerro_87	kinModCall	modified_base	2803121	2803121	55	+	.	coverage=245;context=GATAACCCCCGACTATCGTAAGATTTATTTTGCGATGCCCG;IPDRatio=1.76
CP008925 Salmonella_enterica_subsp._enterica_serovar_Cerro_87	kinModCall	m6A	2803125	2803125	35	-	.	coverage=249;context=GTGACGGGCATCGCAAAATAAATCTTACGATAGTCGGGGGT;IPDRatio=1.46;frac=0.289;fracLow=0.104;fracUp=0.486;identificationQv=7
CP008925 Salmonella_enterica_subsp._enterica_serovar_Cerro_87	kinModCall	modified_base	2803126	2803126	26	-	.	coverage=247;context=TGTGACGGGCATCGCAAAATAAATCTTACGATAGTCGGGGG;IPDRatio=1.40
CP008925 Salmonella_enterica_subsp._enterica_serovar_Cerro_87	kinModCall	modified_base	2803128	2803128	26	-	.	coverage=236;context=CCTGTGACGGGCATCGCAAAATAAATCTTACGATAGTCGGG;IPDRatio=1.40
CP008925 Salmonella_enterica_subsp._enterica_serovar_Cerro_87	kinModCall	m4C	2803139	2803139	24	+	.	coverage=242;context=TAAGATTTATTTTGCGATGCCCGTCACAGGGTTTATTCAGC;IPDRatio=1.44;frac=0.479;fracLow=0.408;fracUp=0.550;identificationQv=8
CP008925 Salmonella_enterica_subsp._enterica_serovar_Cerro_87	kinModCall	modified_base	2803150	2803150	26	+	.	coverage=228;context=TTGCGATGCCCGTCACAGGGTTTATTCAGCAGCAACAATGG;IPDRatio=1.40
CP008925 Salmonella_enterica_subsp._enterica_serovar_Cerro_87	kinModCall	modified_base	2803151	2803151	68	+	.	coverage=225;context=TGCGATGCCCGTCACAGGGTTTATTCAGCAGCAACAATGGA;IPDRatio=1.94
CP008925 Salmonella_enterica_subsp._enterica_serovar_Cerro_87	kinModCall	m6A	2803155	2803155	42	-	.	coverage=235;context=TTTATCCATTGTTGCTGCTGAATAAACCCTGTGACGGGCAT;IPDRatio=1.57;frac=0.138;fracLow=0.052;fracUp=0.226;identificationQv=24
CP008925 Salmonella_enterica_subsp._enterica_serovar_Cerro_87	kinModCall	modified_base	2803160	2803160	37	+	.	coverage=225;context=CGTCACAGGGTTTATTCAGCAGCAACAATGGATAAATCCTC;IPDRatio=1.50
CP008925 Salmonella_enterica_subsp._enterica_serovar_Cerro_87	kinModCall	modified_base	2803162	2803162	25	+	.	coverage=219;context=TCACAGGGTTTATTCAGCAGCAACAATGGATAAATCCTCTT;IPDRatio=1.38
CP008925 Salmonella_enterica_subsp._enterica_serovar_Cerro_87	kinModCall	modified_base	2803170	2803170	36	+	.	coverage=218;context=TTTATTCAGCAGCAACAATGGATAAATCCTCTTTTCCGTCA;IPDRatio=1.53
CP008925 Salmonella_enterica_subsp._enterica_serovar_Cerro_87	kinModCall	modified_base	2803171	2803171	40	+	.	coverage=232;context=TTATTCAGCAGCAACAATGGATAAATCCTCTTTTCCGTCAT;IPDRatio=1.56
CP008925 Salmonella_enterica_subsp._enterica_serovar_Cerro_87	kinModCall	modified_base	2803172	2803172	21	-	.	coverage=231;context=GATGACGGAAAAGAGGATTTATCCATTGTTGCTGCTGAATA;IPDRatio=1.35
CP008925 Salmonella_enterica_subsp._enterica_serovar_Cerro_87	kinModCall	modified_base	2803173	2803173	23	+	.	coverage=226;context=ATTCAGCAGCAACAATGGATAAATCCTCTTTTCCGTCATCA;IPDRatio=1.36
CP008925 Salmonella_enterica_subsp._enterica_serovar_Cerro_87	kinModCall	modified_base	2803173	2803173	30	-	.	coverage=217;context=TGATGACGGAAAAGAGGATTTATCCATTGTTGCTGCTGAAT;IPDRatio=1.49
CP008925 Salmonella_enterica_subsp._enterica_serovar_Cerro_87	kinModCall	modified_base	2803174	2803174	37	-	.	coverage=230;context=TTGATGACGGAAAAGAGGATTTATCCATTGTTGCTGCTGAA;IPDRatio=1.63
CP008925 Salmonella_enterica_subsp._enterica_serovar_Cerro_87	kinModCall	modified_base	2803175	2803175	26	-	.	coverage=227;context=TTTGATGACGGAAAAGAGGATTTATCCATTGTTGCTGCTGA;IPDRatio=1.41
CP008925 Salmonella_enterica_subsp._enterica_serovar_Cerro_87	kinModCall	modified_base	2803176	2803176	29	-	.	coverage=233;context=TTTTGATGACGGAAAAGAGGATTTATCCATTGTTGCTGCTG;IPDRatio=1.46
CP008925 Salmonella_enterica_subsp._enterica_serovar_Cerro_87	kinModCall	modified_base	2803178	2803178	37	-	.	coverage=227;context=CGTTTTGATGACGGAAAAGAGGATTTATCCATTGTTGCTGC;IPDRatio=1.56
CP008925 Salmonella_enterica_subsp._enterica_serovar_Cerro_87	kinModCall	modified_base	2803180	2803180	28	+	.	coverage=232;context=AGCAACAATGGATAAATCCTCTTTTCCGTCATCAAAACGAA;IPDRatio=1.45
CP008925 Salmonella_enterica_subsp._enterica_serovar_Cerro_87	kinModCall	m6A	2803194	2803194	25	+	.	coverage=229;context=AATCCTCTTTTCCGTCATCAAAACGAACGATAGCCAACAAT;IPDRatio=1.44;frac=0.194;fracLow=0.095;fracUp=0.288;identificationQv=48
CP008925 Salmonella_enterica_subsp._enterica_serovar_Cerro_87	kinModCall	m6A	2803199	2803199	105	+	.	coverage=232;context=TCTTTTCCGTCATCAAAACGAACGATAGCCAACAATAATTG;IPDRatio=2.51;frac=0.527;fracLow=0.424;fracUp=0.629;identificationQv=41
CP008925 Salmonella_enterica_subsp._enterica_serovar_Cerro_87	kinModCall	modified_base	2803203	2803203	25	+	.	coverage=230;context=TTCCGTCATCAAAACGAACGATAGCCAACAATAATTGACTT;IPDRatio=1.34
CP008925 Salmonella_enterica_subsp._enterica_serovar_Cerro_87	kinModCall	modified_base	2803206	2803206	25	-	.	coverage=234;context=GTTAAGTCAATTATTGTTGGCTATCGTTCGTTTTGATGACG;IPDRatio=1.40
CP008925 Salmonella_enterica_subsp._enterica_serovar_Cerro_87	kinModCall	modified_base	2803209	2803209	42	+	.	coverage=233;context=CATCAAAACGAACGATAGCCAACAATAATTGACTTAACGCA;IPDRatio=1.57
CP008925 Salmonella_enterica_subsp._enterica_serovar_Cerro_87	kinModCall	modified_base	2803211	2803211	33	+	.	coverage=230;context=TCAAAACGAACGATAGCCAACAATAATTGACTTAACGCAGC;IPDRatio=1.48
CP008925 Salmonella_enterica_subsp._enterica_serovar_Cerro_87	kinModCall	modified_base	2803212	2803212	53	+	.	coverage=232;context=CAAAACGAACGATAGCCAACAATAATTGACTTAACGCAGCA;IPDRatio=1.70
CP008925 Salmonella_enterica_subsp._enterica_serovar_Cerro_87	kinModCall	modified_base	2803213	2803213	34	+	.	coverage=224;context=AAAACGAACGATAGCCAACAATAATTGACTTAACGCAGCAT;IPDRatio=1.48
CP008925 Salmonella_enterica_subsp._enterica_serovar_Cerro_87	kinModCall	modified_base	2803214	2803214	22	-	.	coverage=230;context=TATGCTGCGTTAAGTCAATTATTGTTGGCTATCGTTCGTTT;IPDRatio=1.33
CP008925 Salmonella_enterica_subsp._enterica_serovar_Cerro_87	kinModCall	m6A	2803218	2803218	65	-	.	coverage=234;context=CTTTTATGCTGCGTTAAGTCAATTATTGTTGGCTATCGTTC;IPDRatio=1.84;frac=0.384;fracLow=0.264;fracUp=0.502;identificationQv=43
CP008925 Salmonella_enterica_subsp._enterica_serovar_Cerro_87	kinModCall	modified_base	2803219	2803219	38	-	.	coverage=233;context=GCTTTTATGCTGCGTTAAGTCAATTATTGTTGGCTATCGTT;IPDRatio=1.57
CP008925 Salmonella_enterica_subsp._enterica_serovar_Cerro_87	kinModCall	modified_base	2803237	2803237	30	+	.	coverage=220;context=TTGACTTAACGCAGCATAAAAGCCATAGGGATCATGCTTAA;IPDRatio=1.41
CP008925 Salmonella_enterica_subsp._enterica_serovar_Cerro_87	kinModCall	modified_base	2803238	2803238	27	-	.	coverage=227;context=CTTAAGCATGATCCCTATGGCTTTTATGCTGCGTTAAGTCA;IPDRatio=1.40
CP008925 Salmonella_enterica_subsp._enterica_serovar_Cerro_87	kinModCall	m4C	2803240	2803240	49	+	.	coverage=224;context=ACTTAACGCAGCATAAAAGCCATAGGGATCATGCTTAAGGC;IPDRatio=1.67;frac=0.418;fracLow=0.254;fracUp=0.568;identificationQv=15
CP008925 Salmonella_enterica_subsp._enterica_serovar_Cerro_87	kinModCall	m6A	2803247	2803247	332	+	.	coverage=230;context=GCAGCATAAAAGCCATAGGGATCATGCTTAAGGCAATTATT;IPDRatio=6.58;frac=0.986;fracLow=0.921;fracUp=1.000;identificationQv=346
CP008925 Salmonella_enterica_subsp._enterica_serovar_Cerro_87	kinModCall	m6A	2803248	2803248	413	-	.	coverage=239;context=AAATAATTGCCTTAAGCATGATCCCTATGGCTTTTATGCTG;IPDRatio=7.55;frac=0.997;fracLow=0.996;fracUp=0.997;identificationQv=393
CP008925 Salmonella_enterica_subsp._enterica_serovar_Cerro_87	kinModCall	modified_base	2803260	2803260	41	+	.	coverage=232;context=CATAGGGATCATGCTTAAGGCAATTATTTGTAAATTCCGGA;IPDRatio=1.63
CP008925 Salmonella_enterica_subsp._enterica_serovar_Cerro_87	kinModCall	modified_base	2803262	2803262	47	+	.	coverage=229;context=TAGGGATCATGCTTAAGGCAATTATTTGTAAATTCCGGAAG;IPDRatio=1.66
CP008925 Salmonella_enterica_subsp._enterica_serovar_Cerro_87	kinModCall	modified_base	2803265	2803265	28	+	.	coverage=233;context=GGATCATGCTTAAGGCAATTATTTGTAAATTCCGGAAGCCA;IPDRatio=1.39
CP008925 Salmonella_enterica_subsp._enterica_serovar_Cerro_87	kinModCall	m6A	2803268	2803268	59	-	.	coverage=240;context=GAATGGCTTCCGGAATTTACAAATAATTGCCTTAAGCATGA;IPDRatio=1.75;frac=0.306;fracLow=0.205;fracUp=0.416;identificationQv=58
CP008925 Salmonella_enterica_subsp._enterica_serovar_Cerro_87	kinModCall	m6A	2803270	2803270	24	-	.	coverage=243;context=TGGAATGGCTTCCGGAATTTACAAATAATTGCCTTAAGCAT;IPDRatio=1.38;frac=0.275;fracLow=0.073;fracUp=0.401;identificationQv=4
CP008925 Salmonella_enterica_subsp._enterica_serovar_Cerro_87	kinModCall	m4C	2803284	2803284	107	+	.	coverage=238;context=TATTTGTAAATTCCGGAAGCCATTCCAGTAATGACGACAAT;IPDRatio=2.45;frac=0.738;fracLow=0.605;fracUp=0.873;identificationQv=46
CP008925 Salmonella_enterica_subsp._enterica_serovar_Cerro_87	kinModCall	modified_base	2803292	2803292	24	-	.	coverage=237;context=CAGAAAACATTGTCGTCATTACTGGAATGGCTTCCGGAATT;IPDRatio=1.39
CP008925 Salmonella_enterica_subsp._enterica_serovar_Cerro_87	kinModCall	modified_base	2803293	2803293	27	+	.	coverage=242;context=ATTCCGGAAGCCATTCCAGTAATGACGACAATGTTTTCTGG;IPDRatio=1.40
CP008925 Salmonella_enterica_subsp._enterica_serovar_Cerro_87	kinModCall	modified_base	2803295	2803295	43	-	.	coverage=242;context=CGCCAGAAAACATTGTCGTCATTACTGGAATGGCTTCCGGA;IPDRatio=1.57
CP008925 Salmonella_enterica_subsp._enterica_serovar_Cerro_87	kinModCall	modified_base	2803296	2803296	65	+	.	coverage=236;context=CCGGAAGCCATTCCAGTAATGACGACAATGTTTTCTGGCGT;IPDRatio=1.93
CP008925 Salmonella_enterica_subsp._enterica_serovar_Cerro_87	kinModCall	modified_base	2803298	2803298	36	-	.	coverage=232;context=TTACGCCAGAAAACATTGTCGTCATTACTGGAATGGCTTCC;IPDRatio=1.60
CP008925 Salmonella_enterica_subsp._enterica_serovar_Cerro_87	kinModCall	m6A	2803309	2803309	31	-	.	coverage=238;context=GAATGAATAAATTACGCCAGAAAACATTGTCGTCATTACTG;IPDRatio=1.46;frac=0.125;fracLow=0.039;fracUp=0.193;identificationQv=25
CP008925 Salmonella_enterica_subsp._enterica_serovar_Cerro_87	kinModCall	modified_base	2803316	2803316	59	+	.	coverage=232;context=GACGACAATGTTTTCTGGCGTAATTTATTCATTCTCCGTTG;IPDRatio=1.86
CP008925 Salmonella_enterica_subsp._enterica_serovar_Cerro_87	kinModCall	modified_base	2803317	2803317	27	+	.	coverage=238;context=ACGACAATGTTTTCTGGCGTAATTTATTCATTCTCCGTTGT;IPDRatio=1.41
CP008925 Salmonella_enterica_subsp._enterica_serovar_Cerro_87	kinModCall	m4C	2803325	2803325	58	+	.	coverage=237;context=GTTTTCTGGCGTAATTTATTCATTCTCCGTTGTTGGAACGA;IPDRatio=1.79;frac=0.596;fracLow=0.443;fracUp=0.753;identificationQv=7
CP008925 Salmonella_enterica_subsp._enterica_serovar_Cerro_87	kinModCall	m6A	2803345	2803345	29	+	.	coverage=228;context=CATTCTCCGTTGTTGGAACGATTCACCCAATGAAAAATGTA;IPDRatio=1.47;frac=0.137;fracLow=0.063;fracUp=0.209;identificationQv=5
CP008925 Salmonella_enterica_subsp._enterica_serovar_Cerro_87	kinModCall	modified_base	2803360	2803360	45	-	.	coverage=230;context=AATTACTCAGCCATTTACATTTTTCATTGGGTGAATCGTTC;IPDRatio=1.57
CP008925 Salmonella_enterica_subsp._enterica_serovar_Cerro_87	kinModCall	modified_base	2803361	2803361	36	-	.	coverage=229;context=GAATTACTCAGCCATTTACATTTTTCATTGGGTGAATCGTT;IPDRatio=1.51
CP008925 Salmonella_enterica_subsp._enterica_serovar_Cerro_87	kinModCall	modified_base	2803366	2803366	41	+	.	coverage=238;context=TTCACCCAATGAAAAATGTAAATGGCTGAGTAATTCCAGAT;IPDRatio=1.61
CP008925 Salmonella_enterica_subsp._enterica_serovar_Cerro_87	kinModCall	modified_base	2803373	2803373	31	-	.	coverage=243;context=GCGATTTATCTGGAATTACTCAGCCATTTACATTTTTCATT;IPDRatio=1.48
CP008925 Salmonella_enterica_subsp._enterica_serovar_Cerro_87	kinModCall	m6A	2803377	2803377	92	+	.	coverage=237;context=AAAAATGTAAATGGCTGAGTAATTCCAGATAAATCGCCAGG;IPDRatio=2.14;frac=0.381;fracLow=0.273;fracUp=0.487;identificationQv=53
CP008925 Salmonella_enterica_subsp._enterica_serovar_Cerro_87	kinModCall	modified_base	2803379	2803379	33	-	.	coverage=241;context=CACCTGGCGATTTATCTGGAATTACTCAGCCATTTACATTT;IPDRatio=1.53
CP008925 Salmonella_enterica_subsp._enterica_serovar_Cerro_87	kinModCall	modified_base	2803388	2803388	22	-	.	coverage=242;context=CCGGCCGACCACCTGGCGATTTATCTGGAATTACTCAGCCA;IPDRatio=1.36
CP008925 Salmonella_enterica_subsp._enterica_serovar_Cerro_87	kinModCall	modified_base	2803391	2803391	51	-	.	coverage=231;context=GAGCCGGCCGACCACCTGGCGATTTATCTGGAATTACTCAG;IPDRatio=1.71
CP008925 Salmonella_enterica_subsp._enterica_serovar_Cerro_87	kinModCall	m4C	2803392	2803392	80	-	.	coverage=242;context=AGAGCCGGCCGACCACCTGGCGATTTATCTGGAATTACTCA;IPDRatio=2.08;frac=0.719;fracLow=0.548;fracUp=0.906;identificationQv=26
CP008925 Salmonella_enterica_subsp._enterica_serovar_Cerro_87	kinModCall	modified_base	2803395	2803395	26	+	.	coverage=238;context=GTAATTCCAGATAAATCGCCAGGTGGTCGGCCGGCTCTTTA;IPDRatio=1.44
CP008925 Salmonella_enterica_subsp._enterica_serovar_Cerro_87	kinModCall	modified_base	2803399	2803399	21	+	.	coverage=227;context=TTCCAGATAAATCGCCAGGTGGTCGGCCGGCTCTTTAAAAT;IPDRatio=1.50
CP008925 Salmonella_enterica_subsp._enterica_serovar_Cerro_87	kinModCall	modified_base	2803400	2803400	58	+	.	coverage=201;context=TCCAGATAAATCGCCAGGTGGTCGGCCGGCTCTTTAAAATC;IPDRatio=1.84
CP008925 Salmonella_enterica_subsp._enterica_serovar_Cerro_87	kinModCall	modified_base	2803401	2803401	24	-	.	coverage=243;context=CGATTTTAAAGAGCCGGCCGACCACCTGGCGATTTATCTGG;IPDRatio=1.41
CP008925 Salmonella_enterica_subsp._enterica_serovar_Cerro_87	kinModCall	modified_base	2803403	2803403	21	-	.	coverage=225;context=GACGATTTTAAAGAGCCGGCCGACCACCTGGCGATTTATCT;IPDRatio=1.39
CP008925 Salmonella_enterica_subsp._enterica_serovar_Cerro_87	kinModCall	modified_base	2803404	2803404	53	+	.	coverage=209;context=GATAAATCGCCAGGTGGTCGGCCGGCTCTTTAAAATCGTCG;IPDRatio=1.82
CP008925 Salmonella_enterica_subsp._enterica_serovar_Cerro_87	kinModCall	modified_base	2803409	2803409	50	-	.	coverage=224;context=GTCAACGACGATTTTAAAGAGCCGGCCGACCACCTGGCGAT;IPDRatio=1.72
CP008925 Salmonella_enterica_subsp._enterica_serovar_Cerro_87	kinModCall	modified_base	2803413	2803413	32	-	.	coverage=231;context=GGAAGTCAACGACGATTTTAAAGAGCCGGCCGACCACCTGG;IPDRatio=1.50
CP008925 Salmonella_enterica_subsp._enterica_serovar_Cerro_87	kinModCall	modified_base	2803419	2803419	26	-	.	coverage=226;context=CGGGATGGAAGTCAACGACGATTTTAAAGAGCCGGCCGACC;IPDRatio=1.42
CP008925 Salmonella_enterica_subsp._enterica_serovar_Cerro_87	kinModCall	modified_base	2803426	2803426	22	-	.	coverage=236;context=TTGAAGCCGGGATGGAAGTCAACGACGATTTTAAAGAGCCG;IPDRatio=1.36
CP008925 Salmonella_enterica_subsp._enterica_serovar_Cerro_87	kinModCall	modified_base	2803428	2803428	22	+	.	coverage=220;context=GCTCTTTAAAATCGTCGTTGACTTCCATCCCGGCTTCAAGC;IPDRatio=1.37
CP008925 Salmonella_enterica_subsp._enterica_serovar_Cerro_87	kinModCall	modified_base	2803435	2803435	23	-	.	coverage=228;context=ATTTATTGCTTGAAGCCGGGATGGAAGTCAACGACGATTTT;IPDRatio=1.39
CP008925 Salmonella_enterica_subsp._enterica_serovar_Cerro_87	kinModCall	modified_base	2803446	2803446	24	+	.	coverage=210;context=TGACTTCCATCCCGGCTTCAAGCAATAAATGTTTAATCATG;IPDRatio=1.39
CP008925 Salmonella_enterica_subsp._enterica_serovar_Cerro_87	kinModCall	m6A	2803449	2803449	58	+	.	coverage=221;context=CTTCCATCCCGGCTTCAAGCAATAAATGTTTAATCATGCCG;IPDRatio=1.76;frac=0.250;fracLow=0.162;fracUp=0.351;identificationQv=19
CP008925 Salmonella_enterica_subsp._enterica_serovar_Cerro_87	kinModCall	m6A	2803451	2803451	56	-	.	coverage=226;context=CCCGGCATGATTAAACATTTATTGCTTGAAGCCGGGATGGA;IPDRatio=1.70;frac=0.233;fracLow=0.164;fracUp=0.330;identificationQv=24
CP008925 Salmonella_enterica_subsp._enterica_serovar_Cerro_87	kinModCall	m6A	2803457	2803457	35	-	.	coverage=222;context=CAGGAACCCGGCATGATTAAACATTTATTGCTTGAAGCCGG;IPDRatio=1.51;frac=0.243;fracLow=0.066;fracUp=0.413;identificationQv=32
CP008925 Salmonella_enterica_subsp._enterica_serovar_Cerro_87	kinModCall	modified_base	2803458	2803458	24	+	.	coverage=212;context=CGGCTTCAAGCAATAAATGTTTAATCATGCCGGGTTCCTGC;IPDRatio=1.38
CP008925 Salmonella_enterica_subsp._enterica_serovar_Cerro_87	kinModCall	modified_base	2803459	2803459	49	+	.	coverage=213;context=GGCTTCAAGCAATAAATGTTTAATCATGCCGGGTTCCTGCT;IPDRatio=1.71
CP008925 Salmonella_enterica_subsp._enterica_serovar_Cerro_87	kinModCall	modified_base	2803470	2803470	21	+	.	coverage=211;context=ATAAATGTTTAATCATGCCGGGTTCCTGCTGCGGGTATTGC;IPDRatio=1.40
CP008925 Salmonella_enterica_subsp._enterica_serovar_Cerro_87	kinModCall	m6A	2803488	2803488	83	-	.	coverage=237;context=GGCCTTGCCCTACGCCTCGCAATACCCGCAGCAGGAACCCG;IPDRatio=2.09;frac=0.517;fracLow=0.387;fracUp=0.637;identificationQv=69
CP008925 Salmonella_enterica_subsp._enterica_serovar_Cerro_87	kinModCall	m6A	2803492	2803492	78	+	.	coverage=225;context=TTCCTGCTGCGGGTATTGCGAGGCGTAGGGCAAGGCCGATT;IPDRatio=2.24;frac=0.361;fracLow=0.271;fracUp=0.471;identificationQv=27
CP008925 Salmonella_enterica_subsp._enterica_serovar_Cerro_87	kinModCall	modified_base	2803511	2803511	25	-	.	coverage=213;context=TTCCTGATGACGGATAAAAAATCGGCCTTGCCCTACGCCTC;IPDRatio=1.39
CP008925 Salmonella_enterica_subsp._enterica_serovar_Cerro_87	kinModCall	modified_base	2803514	2803514	35	+	.	coverage=219;context=GCGTAGGGCAAGGCCGATTTTTTATCCGTCATCAGGAACAA;IPDRatio=1.53
CP008925 Salmonella_enterica_subsp._enterica_serovar_Cerro_87	kinModCall	modified_base	2803526	2803526	43	-	.	coverage=229;context=GATTTTTGCGGATTGTTCCTGATGACGGATAAAAAATCGGC;IPDRatio=1.64
CP008925 Salmonella_enterica_subsp._enterica_serovar_Cerro_87	kinModCall	modified_base	2803556	2803556	26	-	.	coverage=237;context=CGTCAGGATGCGCAGCTGGAGCTGGCCGCGGATTTTTGCGG;IPDRatio=1.41
CP008925 Salmonella_enterica_subsp._enterica_serovar_Cerro_87	kinModCall	modified_base	2803610	2803610	82	-	.	coverage=228;context=GCGCTGGCGGCGTCGGTGGCGTTACTCGAACAAAAAATTGC;IPDRatio=2.05
CP008925 Salmonella_enterica_subsp._enterica_serovar_Cerro_87	kinModCall	modified_base	2803641	2803641	37	+	.	coverage=233;context=CCGCCAGCGCAGGCTGACGCTTTAACAGCGCCAGCCAGTCC;IPDRatio=1.54
CP008925 Salmonella_enterica_subsp._enterica_serovar_Cerro_87	kinModCall	m6A	2803665	2803665	391	+	.	coverage=243;context=ACAGCGCCAGCCAGTCCGCGATCTCCGCGGACTGTAATTGT;IPDRatio=7.17;frac=1.000;fracLow=0.957;fracUp=1.000;identificationQv=453
CP008925 Salmonella_enterica_subsp._enterica_serovar_Cerro_87	kinModCall	m6A	2803666	2803666	380	-	.	coverage=236;context=TACAATTACAGTCCGCGGAGATCGCGGACTGGCTGGCGCTG;IPDRatio=7.17;frac=0.998;fracLow=0.953;fracUp=1.000;identificationQv=390
CP008925 Salmonella_enterica_subsp._enterica_serovar_Cerro_87	kinModCall	modified_base	2803674	2803674	32	+	.	coverage=224;context=GCCAGTCCGCGATCTCCGCGGACTGTAATTGTATTAACCCT;IPDRatio=1.51
CP008925 Salmonella_enterica_subsp._enterica_serovar_Cerro_87	kinModCall	modified_base	2803680	2803680	32	+	.	coverage=245;context=CCGCGATCTCCGCGGACTGTAATTGTATTAACCCTTCATCA;IPDRatio=1.48
CP008925 Salmonella_enterica_subsp._enterica_serovar_Cerro_87	kinModCall	m6A	2803682	2803682	26	-	.	coverage=219;context=GATGATGAAGGGTTAATACAATTACAGTCCGCGGAGATCGC;IPDRatio=1.40;frac=0.238;fracLow=0.008;fracUp=0.439;identificationQv=36
CP008925 Salmonella_enterica_subsp._enterica_serovar_Cerro_87	kinModCall	modified_base	2803686	2803686	25	+	.	coverage=235;context=TCTCCGCGGACTGTAATTGTATTAACCCTTCATCATCCACT;IPDRatio=1.36
CP008925 Salmonella_enterica_subsp._enterica_serovar_Cerro_87	kinModCall	modified_base	2803687	2803687	29	+	.	coverage=236;context=CTCCGCGGACTGTAATTGTATTAACCCTTCATCATCCACTT;IPDRatio=1.47
CP008925 Salmonella_enterica_subsp._enterica_serovar_Cerro_87	kinModCall	modified_base	2803691	2803691	38	-	.	coverage=203;context=CGGGAAGTGGATGATGAAGGGTTAATACAATTACAGTCCGC;IPDRatio=1.61
CP008925 Salmonella_enterica_subsp._enterica_serovar_Cerro_87	kinModCall	modified_base	2803692	2803692	24	+	.	coverage=232;context=CGGACTGTAATTGTATTAACCCTTCATCATCCACTTCCCGG;IPDRatio=1.39
CP008925 Salmonella_enterica_subsp._enterica_serovar_Cerro_87	kinModCall	m6A	2803704	2803704	52	+	.	coverage=240;context=GTATTAACCCTTCATCATCCACTTCCCGGAAAAAGAGTAAC;IPDRatio=1.73;frac=0.273;fracLow=0.174;fracUp=0.373;identificationQv=6
CP008925 Salmonella_enterica_subsp._enterica_serovar_Cerro_87	kinModCall	modified_base	2803724	2803724	36	-	.	coverage=231;context=TGCGTATATGCATGGCTGGCGTTACTCTTTTTCCGGGAAGT;IPDRatio=1.56
CP008925 Salmonella_enterica_subsp._enterica_serovar_Cerro_87	kinModCall	m6A	2803733	2803733	219	-	.	coverage=236;context=CAGTACGCCTGCGTATATGCATGGCTGGCGTTACTCTTTTT;IPDRatio=4.71;frac=0.719;fracLow=0.616;fracUp=0.805;identificationQv=232
CP008925 Salmonella_enterica_subsp._enterica_serovar_Cerro_87	kinModCall	m6A	2803736	2803736	196	+	.	coverage=245;context=AAGAGTAACGCCAGCCATGCATATACGCAGGCGTACTGTTC;IPDRatio=3.06;frac=0.991;fracLow=0.926;fracUp=0.994;identificationQv=169
CP008925 Salmonella_enterica_subsp._enterica_serovar_Cerro_87	kinModCall	m6A	2803737	2803737	20	-	.	coverage=240;context=GGAACAGTACGCCTGCGTATATGCATGGCTGGCGTTACTCT;IPDRatio=1.31;frac=0.054;fracLow=0.000;fracUp=0.118;identificationQv=4
CP008925 Salmonella_enterica_subsp._enterica_serovar_Cerro_87	kinModCall	modified_base	2803744	2803744	23	+	.	coverage=244;context=CGCCAGCCATGCATATACGCAGGCGTACTGTTCCTGAGCAA;IPDRatio=1.36
CP008925 Salmonella_enterica_subsp._enterica_serovar_Cerro_87	kinModCall	m4C	2803747	2803747	93	+	.	coverage=238;context=CAGCCATGCATATACGCAGGCGTACTGTTCCTGAGCAAGCG;IPDRatio=2.14;frac=0.695;fracLow=0.523;fracUp=0.819;identificationQv=65
CP008925 Salmonella_enterica_subsp._enterica_serovar_Cerro_87	kinModCall	m6A	2803750	2803750	134	+	.	coverage=240;context=CCATGCATATACGCAGGCGTACTGTTCCTGAGCAAGCGCTG;IPDRatio=2.69;frac=0.477;fracLow=0.378;fracUp=0.578;identificationQv=78
CP008925 Salmonella_enterica_subsp._enterica_serovar_Cerro_87	kinModCall	modified_base	2803754	2803754	207	+	.	coverage=237;context=GCATATACGCAGGCGTACTGTTCCTGAGCAAGCGCTGGCTG;IPDRatio=3.73
CP008925 Salmonella_enterica_subsp._enterica_serovar_Cerro_87	kinModCall	modified_base	2803754	2803754	46	-	.	coverage=231;context=CAGCCAGCGCTTGCTCAGGAACAGTACGCCTGCGTATATGC;IPDRatio=1.78
CP008925 Salmonella_enterica_subsp._enterica_serovar_Cerro_87	kinModCall	m6A	2803755	2803755	268	-	.	coverage=234;context=GCAGCCAGCGCTTGCTCAGGAACAGTACGCCTGCGTATATG;IPDRatio=6.31;frac=0.936;fracLow=0.854;fracUp=1.000;identificationQv=183
CP008925 Salmonella_enterica_subsp._enterica_serovar_Cerro_87	kinModCall	modified_base	2803756	2803756	33	-	.	coverage=208;context=AGCAGCCAGCGCTTGCTCAGGAACAGTACGCCTGCGTATAT;IPDRatio=1.59
CP008925 Salmonella_enterica_subsp._enterica_serovar_Cerro_87	kinModCall	modified_base	2803775	2803775	32	+	.	coverage=240;context=TCCTGAGCAAGCGCTGGCTGCTTAATCATGCGGATTCCCCT;IPDRatio=1.50
CP008925 Salmonella_enterica_subsp._enterica_serovar_Cerro_87	kinModCall	modified_base	2803777	2803777	72	+	.	coverage=241;context=CTGAGCAAGCGCTGGCTGCTTAATCATGCGGATTCCCCTGC;IPDRatio=1.88
CP008925 Salmonella_enterica_subsp._enterica_serovar_Cerro_87	kinModCall	modified_base	2803779	2803779	27	+	.	coverage=232;context=GAGCAAGCGCTGGCTGCTTAATCATGCGGATTCCCCTGCGA;IPDRatio=1.42
CP008925 Salmonella_enterica_subsp._enterica_serovar_Cerro_87	kinModCall	modified_base	2803787	2803787	30	+	.	coverage=230;context=GCTGGCTGCTTAATCATGCGGATTCCCCTGCGATGCGGGTA;IPDRatio=1.49
CP008925 Salmonella_enterica_subsp._enterica_serovar_Cerro_87	kinModCall	modified_base	2803789	2803789	26	+	.	coverage=245;context=TGGCTGCTTAATCATGCGGATTCCCCTGCGATGCGGGTACA;IPDRatio=1.42
CP008925 Salmonella_enterica_subsp._enterica_serovar_Cerro_87	kinModCall	modified_base	2803804	2803804	42	+	.	coverage=225;context=GCGGATTCCCCTGCGATGCGGGTACATATTCACACTGCGCG;IPDRatio=1.71
CP008925 Salmonella_enterica_subsp._enterica_serovar_Cerro_87	kinModCall	modified_base	2803809	2803809	29	-	.	coverage=228;context=ATGGTCGCGCAGTGTGAATATGTACCCGCATCGCAGGGGAA;IPDRatio=1.43
CP008925 Salmonella_enterica_subsp._enterica_serovar_Cerro_87	kinModCall	modified_base	2803812	2803812	27	-	.	coverage=222;context=GAGATGGTCGCGCAGTGTGAATATGTACCCGCATCGCAGGG;IPDRatio=1.44
CP008925 Salmonella_enterica_subsp._enterica_serovar_Cerro_87	kinModCall	modified_base	2803815	2803815	22	+	.	coverage=235;context=TGCGATGCGGGTACATATTCACACTGCGCGACCATCTCGAC;IPDRatio=1.33
CP008925 Salmonella_enterica_subsp._enterica_serovar_Cerro_87	kinModCall	modified_base	2803833	2803833	39	-	.	coverage=229;context=ACGGCGTTTAACGGTCCGGTCGAGATGGTCGCGCAGTGTGA;IPDRatio=1.54
CP008925 Salmonella_enterica_subsp._enterica_serovar_Cerro_87	kinModCall	m6A	2803839	2803839	41	+	.	coverage=240;context=TGCGCGACCATCTCGACCGGACCGTTAAACGCCGTGACGTT;IPDRatio=1.59;frac=0.528;fracLow=0.368;fracUp=0.597;identificationQv=36
CP008925 Salmonella_enterica_subsp._enterica_serovar_Cerro_87	kinModCall	modified_base	2803842	2803842	22	-	.	coverage=232;context=GATAACGTCACGGCGTTTAACGGTCCGGTCGAGATGGTCGC;IPDRatio=1.39
CP008925 Salmonella_enterica_subsp._enterica_serovar_Cerro_87	kinModCall	modified_base	2803860	2803860	76	+	.	coverage=236;context=CCGTTAAACGCCGTGACGTTATCCATAGGGCCGGTATATTT;IPDRatio=1.96
CP008925 Salmonella_enterica_subsp._enterica_serovar_Cerro_87	kinModCall	modified_base	2803866	2803866	27	+	.	coverage=242;context=AACGCCGTGACGTTATCCATAGGGCCGGTATATTTTTCAAT;IPDRatio=1.46
CP008925 Salmonella_enterica_subsp._enterica_serovar_Cerro_87	kinModCall	modified_base	2803874	2803874	26	-	.	coverage=227;context=TGGTGGAAATTGAAAAATATACCGGCCCTATGGATAACGTC;IPDRatio=1.42
CP008925 Salmonella_enterica_subsp._enterica_serovar_Cerro_87	kinModCall	modified_base	2803877	2803877	29	-	.	coverage=221;context=CGCTGGTGGAAATTGAAAAATATACCGGCCCTATGGATAAC;IPDRatio=1.46
CP008925 Salmonella_enterica_subsp._enterica_serovar_Cerro_87	kinModCall	modified_base	2803880	2803880	21	-	.	coverage=219;context=CGACGCTGGTGGAAATTGAAAAATATACCGGCCCTATGGAT;IPDRatio=1.38
CP008925 Salmonella_enterica_subsp._enterica_serovar_Cerro_87	kinModCall	modified_base	2803887	2803887	22	-	.	coverage=226;context=GCGCATACGACGCTGGTGGAAATTGAAAAATATACCGGCCC;IPDRatio=1.34
CP008925 Salmonella_enterica_subsp._enterica_serovar_Cerro_87	kinModCall	modified_base	2803910	2803910	37	+	.	coverage=234;context=CACCAGCGTCGTATGCGCGCTGGTCGCCTGCGCGAGCTGTG;IPDRatio=1.61
CP008925 Salmonella_enterica_subsp._enterica_serovar_Cerro_87	kinModCall	modified_base	2803933	2803933	28	-	.	coverage=218;context=ATTAACGCTGGATATCGGTACATCACAGCTCGCGCAGGCGA;IPDRatio=1.42
CP008925 Salmonella_enterica_subsp._enterica_serovar_Cerro_87	kinModCall	m6A	2803935	2803935	43	+	.	coverage=221;context=GCCTGCGCGAGCTGTGATGTACCGATATCCAGCGTTAATAC;IPDRatio=1.65;frac=0.292;fracLow=0.207;fracUp=0.395;identificationQv=18
CP008925 Salmonella_enterica_subsp._enterica_serovar_Cerro_87	kinModCall	m6A	2803939	2803939	116	+	.	coverage=217;context=GCGCGAGCTGTGATGTACCGATATCCAGCGTTAATACGTTA;IPDRatio=2.52;frac=0.674;fracLow=0.552;fracUp=0.799;identificationQv=98
CP008925 Salmonella_enterica_subsp._enterica_serovar_Cerro_87	kinModCall	modified_base	2803940	2803940	26	-	.	coverage=217;context=CTAACGTATTAACGCTGGATATCGGTACATCACAGCTCGCG;IPDRatio=1.41
CP008925 Salmonella_enterica_subsp._enterica_serovar_Cerro_87	kinModCall	modified_base	2803948	2803948	31	+	.	coverage=210;context=GTGATGTACCGATATCCAGCGTTAATACGTTAGGGTTGCCG;IPDRatio=1.49
CP008925 Salmonella_enterica_subsp._enterica_serovar_Cerro_87	kinModCall	modified_base	2803949	2803949	63	+	.	coverage=224;context=TGATGTACCGATATCCAGCGTTAATACGTTAGGGTTGCCGT;IPDRatio=1.90
CP008925 Salmonella_enterica_subsp._enterica_serovar_Cerro_87	kinModCall	modified_base	2803949	2803949	25	-	.	coverage=215;context=ACGGCAACCCTAACGTATTAACGCTGGATATCGGTACATCA;IPDRatio=1.36
CP008925 Salmonella_enterica_subsp._enterica_serovar_Cerro_87	kinModCall	modified_base	2803950	2803950	22	-	.	coverage=226;context=TACGGCAACCCTAACGTATTAACGCTGGATATCGGTACATC;IPDRatio=1.34
CP008925 Salmonella_enterica_subsp._enterica_serovar_Cerro_87	kinModCall	modified_base	2803960	2803960	21	-	.	coverage=218;context=GTTATGTAAGTACGGCAACCCTAACGTATTAACGCTGGATA;IPDRatio=1.35
CP008925 Salmonella_enterica_subsp._enterica_serovar_Cerro_87	kinModCall	modified_base	2803963	2803963	26	-	.	coverage=215;context=CGCGTTATGTAAGTACGGCAACCCTAACGTATTAACGCTGG;IPDRatio=1.47
CP008925 Salmonella_enterica_subsp._enterica_serovar_Cerro_87	kinModCall	modified_base	2803964	2803964	25	-	.	coverage=222;context=ACGCGTTATGTAAGTACGGCAACCCTAACGTATTAACGCTG;IPDRatio=1.37
CP008925 Salmonella_enterica_subsp._enterica_serovar_Cerro_87	kinModCall	modified_base	2803968	2803968	21	+	.	coverage=213;context=GTTAATACGTTAGGGTTGCCGTACTTACATAACGCGTTGAG;IPDRatio=1.39
CP008925 Salmonella_enterica_subsp._enterica_serovar_Cerro_87	kinModCall	modified_base	2803971	2803971	25	+	.	coverage=221;context=AATACGTTAGGGTTGCCGTACTTACATAACGCGTTGAGATC;IPDRatio=1.42
CP008925 Salmonella_enterica_subsp._enterica_serovar_Cerro_87	kinModCall	modified_base	2803972	2803972	75	+	.	coverage=222;context=ATACGTTAGGGTTGCCGTACTTACATAACGCGTTGAGATCG;IPDRatio=2.00
CP008925 Salmonella_enterica_subsp._enterica_serovar_Cerro_87	kinModCall	modified_base	2803973	2803973	24	-	.	coverage=224;context=GCGATCTCAACGCGTTATGTAAGTACGGCAACCCTAACGTA;IPDRatio=1.43
CP008925 Salmonella_enterica_subsp._enterica_serovar_Cerro_87	kinModCall	modified_base	2803976	2803976	23	+	.	coverage=222;context=GTTAGGGTTGCCGTACTTACATAACGCGTTGAGATCGCCGC;IPDRatio=1.36
CP008925 Salmonella_enterica_subsp._enterica_serovar_Cerro_87	kinModCall	m6A	2803989	2803989	343	+	.	coverage=222;context=TACTTACATAACGCGTTGAGATCGCCGCCTTTATCAGGATC;IPDRatio=7.88;frac=0.985;fracLow=0.921;fracUp=1.000;identificationQv=351
CP008925 Salmonella_enterica_subsp._enterica_serovar_Cerro_87	kinModCall	m6A	2803990	2803990	354	-	.	coverage=223;context=CGATCCTGATAAAGGCGGCGATCTCAACGCGTTATGTAAGT;IPDRatio=8.86;frac=1.000;fracLow=1.000;fracUp=1.000;identificationQv=408
CP008925 Salmonella_enterica_subsp._enterica_serovar_Cerro_87	kinModCall	m6A	2804007	2804007	313	+	.	coverage=214;context=AGATCGCCGCCTTTATCAGGATCGTACCAGGCGCCTTCATG;IPDRatio=7.25;frac=0.996;fracLow=0.931;fracUp=1.000;identificationQv=285
CP008925 Salmonella_enterica_subsp._enterica_serovar_Cerro_87	kinModCall	m6A	2804008	2804008	342	-	.	coverage=210;context=TCATGAAGGCGCCTGGTACGATCCTGATAAAGGCGGCGATC;IPDRatio=9.23;frac=0.999;fracLow=0.959;fracUp=1.000;identificationQv=276
CP008925 Salmonella_enterica_subsp._enterica_serovar_Cerro_87	kinModCall	m4C	2804017	2804017	30	-	.	coverage=216;context=GGCGCGAATTCATGAAGGCGCCTGGTACGATCCTGATAAAG;IPDRatio=1.52;frac=0.327;fracLow=0.210;fracUp=0.437;identificationQv=4
CP008925 Salmonella_enterica_subsp._enterica_serovar_Cerro_87	kinModCall	modified_base	2804031	2804031	27	-	.	coverage=213;context=TATGCGCCGGGCGTGGCGCGAATTCATGAAGGCGCCTGGTA;IPDRatio=1.43
CP008925 Salmonella_enterica_subsp._enterica_serovar_Cerro_87	kinModCall	modified_base	2804037	2804037	29	+	.	coverage=199;context=GCGCCTTCATGAATTCGCGCCACGCCCGGCGCATAGCGATC;IPDRatio=1.50
CP008925 Salmonella_enterica_subsp._enterica_serovar_Cerro_87	kinModCall	m6A	2804055	2804055	290	+	.	coverage=211;context=GCCACGCCCGGCGCATAGCGATCGGAAACTACCGCTCCCGC;IPDRatio=6.42;frac=0.966;fracLow=0.861;fracUp=1.000;identificationQv=288
CP008925 Salmonella_enterica_subsp._enterica_serovar_Cerro_87	kinModCall	m6A	2804056	2804056	297	-	.	coverage=206;context=GGCGGGAGCGGTAGTTTCCGATCGCTATGCGCCGGGCGTGG;IPDRatio=6.56;frac=1.000;fracLow=0.959;fracUp=1.000;identificationQv=338
CP008925 Salmonella_enterica_subsp._enterica_serovar_Cerro_87	kinModCall	modified_base	2804065	2804065	24	+	.	coverage=208;context=GCGCATAGCGATCGGAAACTACCGCTCCCGCCAGTACCTGC;IPDRatio=1.43
CP008925 Salmonella_enterica_subsp._enterica_serovar_Cerro_87	kinModCall	modified_base	2804070	2804070	35	-	.	coverage=204;context=CGCGGGCAGGTACTGGCGGGAGCGGTAGTTTCCGATCGCTA;IPDRatio=1.54
CP008925 Salmonella_enterica_subsp._enterica_serovar_Cerro_87	kinModCall	m6A	2804077	2804077	33	+	.	coverage=198;context=CGGAAACTACCGCTCCCGCCAGTACCTGCCCGCGTGCATTG;IPDRatio=1.56;frac=0.102;fracLow=0.037;fracUp=0.174;identificationQv=3
CP008925 Salmonella_enterica_subsp._enterica_serovar_Cerro_87	kinModCall	m6A	2804098	2804098	79	+	.	coverage=198;context=GTACCTGCCCGCGTGCATTGAATACCCGCACGATGTCACCG;IPDRatio=2.09;frac=0.444;fracLow=0.314;fracUp=0.572;identificationQv=62
CP008925 Salmonella_enterica_subsp._enterica_serovar_Cerro_87	kinModCall	modified_base	2804110	2804110	29	+	.	coverage=192;context=GTGCATTGAATACCCGCACGATGTCACCGTTGCGGATCCCG;IPDRatio=1.57
CP008925 Salmonella_enterica_subsp._enterica_serovar_Cerro_87	kinModCall	m6A	2804125	2804125	315	+	.	coverage=193;context=GCACGATGTCACCGTTGCGGATCCCGCGCGCGCTGGCATCC;IPDRatio=7.71;frac=1.000;fracLow=1.000;fracUp=1.000;identificationQv=321
CP008925 Salmonella_enterica_subsp._enterica_serovar_Cerro_87	kinModCall	m6A	2804126	2804126	278	-	.	coverage=191;context=AGGATGCCAGCGCGCGCGGGATCCGCAACGGTGACATCGTG;IPDRatio=7.94;frac=1.000;fracLow=0.985;fracUp=1.000;identificationQv=316
CP008925 Salmonella_enterica_subsp._enterica_serovar_Cerro_87	kinModCall	modified_base	2804151	2804151	53	+	.	coverage=171;context=CGCGCGCTGGCATCCTGTGGGTTAATAAAGACCGGCTCCTT;IPDRatio=1.88
CP008925 Salmonella_enterica_subsp._enterica_serovar_Cerro_87	kinModCall	modified_base	2804155	2804155	21	-	.	coverage=192;context=CGGCAAGGAGCCGGTCTTTATTAACCCACAGGATGCCAGCG;IPDRatio=1.39
CP008925 Salmonella_enterica_subsp._enterica_serovar_Cerro_87	kinModCall	modified_base	2804156	2804156	29	-	.	coverage=193;context=GCGGCAAGGAGCCGGTCTTTATTAACCCACAGGATGCCAGC;IPDRatio=1.44
CP008925 Salmonella_enterica_subsp._enterica_serovar_Cerro_87	kinModCall	modified_base	2804170	2804170	24	-	.	coverage=182;context=GCAATATGCCGTTGGCGGCAAGGAGCCGGTCTTTATTAACC;IPDRatio=1.49
CP008925 Salmonella_enterica_subsp._enterica_serovar_Cerro_87	kinModCall	m4C	2804180	2804180	74	+	.	coverage=187;context=GACCGGCTCCTTGCCGCCAACGGCATATTGCTGACGCAGCG;IPDRatio=1.99;frac=0.806;fracLow=0.596;fracUp=0.986;identificationQv=42
CP008925 Salmonella_enterica_subsp._enterica_serovar_Cerro_87	kinModCall	modified_base	2804183	2804183	24	+	.	coverage=180;context=CGGCTCCTTGCCGCCAACGGCATATTGCTGACGCAGCGTTT;IPDRatio=1.43
CP008925 Salmonella_enterica_subsp._enterica_serovar_Cerro_87	kinModCall	modified_base	2804186	2804186	21	+	.	coverage=182;context=CTCCTTGCCGCCAACGGCATATTGCTGACGCAGCGTTTCCG;IPDRatio=1.37
CP008925 Salmonella_enterica_subsp._enterica_serovar_Cerro_87	kinModCall	modified_base	2804187	2804187	21	-	.	coverage=177;context=TCGGAAACGCTGCGTCAGCAATATGCCGTTGGCGGCAAGGA;IPDRatio=1.43
CP008925 Salmonella_enterica_subsp._enterica_serovar_Cerro_87	kinModCall	modified_base	2804189	2804189	22	-	.	coverage=185;context=AGTCGGAAACGCTGCGTCAGCAATATGCCGTTGGCGGCAAG;IPDRatio=1.39
CP008925 Salmonella_enterica_subsp._enterica_serovar_Cerro_87	kinModCall	modified_base	2804212	2804212	21	+	.	coverage=180;context=GACGCAGCGTTTCCGACTCGCACAGTTGGGAATGCAGACGG;IPDRatio=1.32
CP008925 Salmonella_enterica_subsp._enterica_serovar_Cerro_87	kinModCall	m6A	2804224	2804224	21	-	.	coverage=181;context=CCACCCTGATTTCCGTCTGCATTCCCAACTGTGCGAGTCGG;IPDRatio=1.35;frac=0.241;fracLow=0.002;fracUp=0.404;identificationQv=29
CP008925 Salmonella_enterica_subsp._enterica_serovar_Cerro_87	kinModCall	modified_base	2804248	2804248	23	+	.	coverage=166;context=GACGGAAATCAGGGTGGACGGACTGTAAGTGCAGCGGCCAG;IPDRatio=1.45
CP008925 Salmonella_enterica_subsp._enterica_serovar_Cerro_87	kinModCall	modified_base	2804249	2804249	26	+	.	coverage=179;context=ACGGAAATCAGGGTGGACGGACTGTAAGTGCAGCGGCCAGC;IPDRatio=1.47
CP008925 Salmonella_enterica_subsp._enterica_serovar_Cerro_87	kinModCall	modified_base	2804254	2804254	23	+	.	coverage=181;context=AATCAGGGTGGACGGACTGTAAGTGCAGCGGCCAGCGCTGC;IPDRatio=1.42
CP008925 Salmonella_enterica_subsp._enterica_serovar_Cerro_87	kinModCall	m6A	2804257	2804257	70	-	.	coverage=180;context=ATCGCAGCGCTGGCCGCTGCACTTACAGTCCGTCCACCCTG;IPDRatio=1.93;frac=0.443;fracLow=0.291;fracUp=0.600;identificationQv=49
CP008925 Salmonella_enterica_subsp._enterica_serovar_Cerro_87	kinModCall	m6A	2804276	2804276	323	+	.	coverage=175;context=GTGCAGCGGCCAGCGCTGCGATCCCGGCCCGCCATGCGAGC;IPDRatio=7.88;frac=1.000;fracLow=1.000;fracUp=1.000;identificationQv=330
CP008925 Salmonella_enterica_subsp._enterica_serovar_Cerro_87	kinModCall	m6A	2804277	2804277	262	-	.	coverage=174;context=CGCTCGCATGGCGGGCCGGGATCGCAGCGCTGGCCGCTGCA;IPDRatio=8.02;frac=1.000;fracLow=0.984;fracUp=1.000;identificationQv=304
CP008925 Salmonella_enterica_subsp._enterica_serovar_Cerro_87	kinModCall	m6A	2804294	2804294	42	+	.	coverage=176;context=CGATCCCGGCCCGCCATGCGAGCGTTCGATTTTTTCGAACC;IPDRatio=1.68;frac=0.182;fracLow=0.103;fracUp=0.286;identificationQv=9
CP008925 Salmonella_enterica_subsp._enterica_serovar_Cerro_87	kinModCall	modified_base	2804299	2804299	37	-	.	coverage=180;context=CATGTGGTTCGAAAAAATCGAACGCTCGCATGGCGGGCCGG;IPDRatio=1.62
CP008925 Salmonella_enterica_subsp._enterica_serovar_Cerro_87	kinModCall	modified_base	2804304	2804304	21	-	.	coverage=173;context=CATCCCATGTGGTTCGAAAAAATCGAACGCTCGCATGGCGG;IPDRatio=1.35
CP008925 Salmonella_enterica_subsp._enterica_serovar_Cerro_87	kinModCall	modified_base	2804309	2804309	29	+	.	coverage=180;context=ATGCGAGCGTTCGATTTTTTCGAACCACATGGGATGGCCCT;IPDRatio=1.45
CP008925 Salmonella_enterica_subsp._enterica_serovar_Cerro_87	kinModCall	modified_base	2804312	2804312	37	+	.	coverage=175;context=CGAGCGTTCGATTTTTTCGAACCACATGGGATGGCCCTGAC;IPDRatio=1.61
CP008925 Salmonella_enterica_subsp._enterica_serovar_Cerro_87	kinModCall	m6A	2804323	2804323	66	-	.	coverage=171;context=ATACGACGATTGTCAGGGCCATCCCATGTGGTTCGAAAAAA;IPDRatio=2.00;frac=0.304;fracLow=0.203;fracUp=0.425;identificationQv=39
CP008925 Salmonella_enterica_subsp._enterica_serovar_Cerro_87	kinModCall	m4C	2804327	2804327	67	+	.	coverage=178;context=TTCGAACCACATGGGATGGCCCTGACAATCGTCGTATTGCA;IPDRatio=2.04;frac=0.667;fracLow=0.477;fracUp=0.863;identificationQv=46
CP008925 Salmonella_enterica_subsp._enterica_serovar_Cerro_87	kinModCall	modified_base	2804330	2804330	73	+	.	coverage=173;context=GAACCACATGGGATGGCCCTGACAATCGTCGTATTGCATGT;IPDRatio=2.21
CP008925 Salmonella_enterica_subsp._enterica_serovar_Cerro_87	kinModCall	modified_base	2804333	2804333	25	+	.	coverage=183;context=CCACATGGGATGGCCCTGACAATCGTCGTATTGCATGTCGG;IPDRatio=1.36
CP008925 Salmonella_enterica_subsp._enterica_serovar_Cerro_87	kinModCall	modified_base	2804335	2804335	21	-	.	coverage=171;context=CGCCGACATGCAATACGACGATTGTCAGGGCCATCCCATGT;IPDRatio=1.33
CP008925 Salmonella_enterica_subsp._enterica_serovar_Cerro_87	kinModCall	modified_base	2804342	2804342	31	+	.	coverage=181;context=ATGGCCCTGACAATCGTCGTATTGCATGTCGGCGATCGTTT;IPDRatio=1.50
CP008925 Salmonella_enterica_subsp._enterica_serovar_Cerro_87	kinModCall	m6A	2804356	2804356	254	+	.	coverage=180;context=CGTCGTATTGCATGTCGGCGATCGTTTTGGAGTAAATCTCG;IPDRatio=6.45;frac=1.000;fracLow=0.961;fracUp=1.000;identificationQv=276
CP008925 Salmonella_enterica_subsp._enterica_serovar_Cerro_87	kinModCall	m6A	2804357	2804357	290	-	.	coverage=183;context=TCGAGATTTACTCCAAAACGATCGCCGACATGCAATACGAC;IPDRatio=8.28;frac=1.000;fracLow=0.983;fracUp=1.000;identificationQv=264
CP008925 Salmonella_enterica_subsp._enterica_serovar_Cerro_87	kinModCall	modified_base	2804360	2804360	44	+	.	coverage=181;context=GTATTGCATGTCGGCGATCGTTTTGGAGTAAATCTCGATCA;IPDRatio=1.66
CP008925 Salmonella_enterica_subsp._enterica_serovar_Cerro_87	kinModCall	m6A	2804369	2804369	60	+	.	coverage=188;context=GTCGGCGATCGTTTTGGAGTAAATCTCGATCAAGCCGCTTG;IPDRatio=1.85;frac=0.396;fracLow=0.288;fracUp=0.575;identificationQv=36
CP008925 Salmonella_enterica_subsp._enterica_serovar_Cerro_87	kinModCall	modified_base	2804371	2804371	40	-	.	coverage=181;context=GCCAAGCGGCTTGATCGAGATTTACTCCAAAACGATCGCCG;IPDRatio=1.62
CP008925 Salmonella_enterica_subsp._enterica_serovar_Cerro_87	kinModCall	m6A	2804374	2804374	58	-	.	coverage=181;context=CACGCCAAGCGGCTTGATCGAGATTTACTCCAAAACGATCG;IPDRatio=1.93;frac=0.316;fracLow=0.204;fracUp=0.425;identificationQv=46
CP008925 Salmonella_enterica_subsp._enterica_serovar_Cerro_87	kinModCall	m6A	2804377	2804377	252	+	.	coverage=186;context=TCGTTTTGGAGTAAATCTCGATCAAGCCGCTTGGCGTGCCC;IPDRatio=7.43;frac=1.000;fracLow=0.953;fracUp=1.000;identificationQv=248
CP008925 Salmonella_enterica_subsp._enterica_serovar_Cerro_87	kinModCall	m6A	2804378	2804378	277	-	.	coverage=186;context=TGGGCACGCCAAGCGGCTTGATCGAGATTTACTCCAAAACG;IPDRatio=7.93;frac=0.997;fracLow=0.903;fracUp=1.000;identificationQv=323
CP008925 Salmonella_enterica_subsp._enterica_serovar_Cerro_87	kinModCall	modified_base	2804407	2804407	32	+	.	coverage=194;context=TTGGCGTGCCCAACGGCTCCAGGTCCGGATCTTCACGGAAA;IPDRatio=1.55
CP008925 Salmonella_enterica_subsp._enterica_serovar_Cerro_87	kinModCall	m6A	2804410	2804410	47	-	.	coverage=187;context=GGCTTTCCGTGAAGATCCGGACCTGGAGCCGTTGGGCACGC;IPDRatio=1.77;frac=0.290;fracLow=0.187;fracUp=0.403;identificationQv=5
CP008925 Salmonella_enterica_subsp._enterica_serovar_Cerro_87	kinModCall	m6A	2804415	2804415	303	+	.	coverage=196;context=CCCAACGGCTCCAGGTCCGGATCTTCACGGAAAGCCTGATG;IPDRatio=7.04;frac=1.000;fracLow=0.932;fracUp=1.000;identificationQv=362
CP008925 Salmonella_enterica_subsp._enterica_serovar_Cerro_87	kinModCall	m6A	2804416	2804416	290	-	.	coverage=187;context=CCATCAGGCTTTCCGTGAAGATCCGGACCTGGAGCCGTTGG;IPDRatio=8.56;frac=1.000;fracLow=0.985;fracUp=1.000;identificationQv=278
CP008925 Salmonella_enterica_subsp._enterica_serovar_Cerro_87	kinModCall	modified_base	2804441	2804441	46	+	.	coverage=189;context=ACGGAAAGCCTGATGGCGCACAAACATCTGCGGATGATCAA;IPDRatio=1.66
CP008925 Salmonella_enterica_subsp._enterica_serovar_Cerro_87	kinModCall	modified_base	2804444	2804444	22	+	.	coverage=189;context=GAAAGCCTGATGGCGCACAAACATCTGCGGATGATCAAACT;IPDRatio=1.39
CP008925 Salmonella_enterica_subsp._enterica_serovar_Cerro_87	kinModCall	m6A	2804457	2804457	290	+	.	coverage=192;context=CGCACAAACATCTGCGGATGATCAAACTCGATGTACTCCTG;IPDRatio=6.72;frac=0.996;fracLow=0.904;fracUp=1.000;identificationQv=291
CP008925 Salmonella_enterica_subsp._enterica_serovar_Cerro_87	kinModCall	m6A	2804458	2804458	293	-	.	coverage=180;context=ACAGGAGTACATCGAGTTTGATCATCCGCAGATGTTTGTGC;IPDRatio=7.62;frac=0.987;fracLow=0.974;fracUp=0.993;identificationQv=269
CP008925 Salmonella_enterica_subsp._enterica_serovar_Cerro_87	kinModCall	m4C	2804459	2804459	73	+	.	coverage=194;context=CACAAACATCTGCGGATGATCAAACTCGATGTACTCCTGTT;IPDRatio=2.19;frac=0.558;fracLow=0.418;fracUp=0.697;identificationQv=47
CP008925 Salmonella_enterica_subsp._enterica_serovar_Cerro_87	kinModCall	modified_base	2804465	2804465	24	+	.	coverage=194;context=CATCTGCGGATGATCAAACTCGATGTACTCCTGTTGATTCC;IPDRatio=1.40
CP008925 Salmonella_enterica_subsp._enterica_serovar_Cerro_87	kinModCall	modified_base	2804470	2804470	29	+	.	coverage=187;context=GCGGATGATCAAACTCGATGTACTCCTGTTGATTCCAGAAC;IPDRatio=1.46
CP008925 Salmonella_enterica_subsp._enterica_serovar_Cerro_87	kinModCall	modified_base	2804470	2804470	22	-	.	coverage=184;context=GTTCTGGAATCAACAGGAGTACATCGAGTTTGATCATCCGC;IPDRatio=1.39
CP008925 Salmonella_enterica_subsp._enterica_serovar_Cerro_87	kinModCall	modified_base	2804471	2804471	27	+	.	coverage=193;context=CGGATGATCAAACTCGATGTACTCCTGTTGATTCCAGAACA;IPDRatio=1.48
CP008925 Salmonella_enterica_subsp._enterica_serovar_Cerro_87	kinModCall	modified_base	2804472	2804472	37	-	.	coverage=174;context=GTGTTCTGGAATCAACAGGAGTACATCGAGTTTGATCATCC;IPDRatio=1.62
CP008925 Salmonella_enterica_subsp._enterica_serovar_Cerro_87	kinModCall	modified_base	2804473	2804473	28	-	.	coverage=184;context=GGTGTTCTGGAATCAACAGGAGTACATCGAGTTTGATCATC;IPDRatio=1.54
CP008925 Salmonella_enterica_subsp._enterica_serovar_Cerro_87	kinModCall	modified_base	2804480	2804480	21	+	.	coverage=185;context=AAACTCGATGTACTCCTGTTGATTCCAGAACACCTCGAAAG;IPDRatio=1.37
CP008925 Salmonella_enterica_subsp._enterica_serovar_Cerro_87	kinModCall	modified_base	2804482	2804482	44	-	.	coverage=180;context=GACTTTCGAGGTGTTCTGGAATCAACAGGAGTACATCGAGT;IPDRatio=1.66
CP008925 Salmonella_enterica_subsp._enterica_serovar_Cerro_87	kinModCall	modified_base	2804512	2804512	29	+	.	coverage=190;context=CCTCGAAAGTCGGTAAGTGGATACCGCGACCTTTTCCCTGC;IPDRatio=1.47
CP008925 Salmonella_enterica_subsp._enterica_serovar_Cerro_87	kinModCall	modified_base	2804528	2804528	22	+	.	coverage=195;context=GTGGATACCGCGACCTTTTCCCTGCTGGCTCCCTTCCTGCC;IPDRatio=1.39
CP008925 Salmonella_enterica_subsp._enterica_serovar_Cerro_87	kinModCall	modified_base	2804542	2804542	24	-	.	coverage=190;context=GCTGAAACGCATCTGGCAGGAAGGGAGCCAGCAGGGAAAAG;IPDRatio=1.43
CP008925 Salmonella_enterica_subsp._enterica_serovar_Cerro_87	kinModCall	modified_base	2804564	2804564	23	+	.	coverage=198;context=CTGCCAGATGCGTTTCAGCCAGCCCATTTCATCAAGGCCTT;IPDRatio=1.39
CP008925 Salmonella_enterica_subsp._enterica_serovar_Cerro_87	kinModCall	m6A	2804569	2804569	24	+	.	coverage=190;context=AGATGCGTTTCAGCCAGCCCATTTCATCAAGGCCTTCCGTA;IPDRatio=1.41;frac=0.074;fracLow=0.000;fracUp=0.148;identificationQv=3
CP008925 Salmonella_enterica_subsp._enterica_serovar_Cerro_87	kinModCall	modified_base	2804583	2804583	31	-	.	coverage=177;context=CGTGAAGCGGCATTTACGGAAGGCCTTGATGAAATGGGCTG;IPDRatio=1.47
CP008925 Salmonella_enterica_subsp._enterica_serovar_Cerro_87	kinModCall	modified_base	2804592	2804592	25	-	.	coverage=186;context=CGCTTTAACCGTGAAGCGGCATTTACGGAAGGCCTTGATGA;IPDRatio=1.41
CP008925 Salmonella_enterica_subsp._enterica_serovar_Cerro_87	kinModCall	modified_base	2804609	2804609	41	-	.	coverage=183;context=TCCGCGATCTCTGCCGACGCTTTAACCGTGAAGCGGCATTT;IPDRatio=1.71
CP008925 Salmonella_enterica_subsp._enterica_serovar_Cerro_87	kinModCall	modified_base	2804612	2804612	34	+	.	coverage=189;context=TGCCGCTTCACGGTTAAAGCGTCGGCAGAGATCGCGGAAAA;IPDRatio=1.55
CP008925 Salmonella_enterica_subsp._enterica_serovar_Cerro_87	kinModCall	m6A	2804620	2804620	278	+	.	coverage=196;context=CACGGTTAAAGCGTCGGCAGAGATCGCGGAAAATATCAAAG;IPDRatio=5.25;frac=1.000;fracLow=1.000;fracUp=1.000;identificationQv=326
CP008925 Salmonella_enterica_subsp._enterica_serovar_Cerro_87	kinModCall	m6A	2804622	2804622	272	+	.	coverage=199;context=CGGTTAAAGCGTCGGCAGAGATCGCGGAAAATATCAAAGTC;IPDRatio=7.66;frac=1.000;fracLow=0.926;fracUp=1.000;identificationQv=252
CP008925 Salmonella_enterica_subsp._enterica_serovar_Cerro_87	kinModCall	m6A	2804623	2804623	270	-	.	coverage=185;context=CGACTTTGATATTTTCCGCGATCTCTGCCGACGCTTTAACC;IPDRatio=7.48;frac=1.000;fracLow=0.927;fracUp=1.000;identificationQv=265
CP008925 Salmonella_enterica_subsp._enterica_serovar_Cerro_87	kinModCall	modified_base	2804631	2804631	28	+	.	coverage=198;context=CGTCGGCAGAGATCGCGGAAAATATCAAAGTCGTTACGCGC;IPDRatio=1.48
CP008925 Salmonella_enterica_subsp._enterica_serovar_Cerro_87	kinModCall	modified_base	2804632	2804632	24	+	.	coverage=177;context=GTCGGCAGAGATCGCGGAAAATATCAAAGTCGTTACGCGCT;IPDRatio=1.42
CP008925 Salmonella_enterica_subsp._enterica_serovar_Cerro_87	kinModCall	modified_base	2804633	2804633	33	-	.	coverage=186;context=AAGCGCGTAACGACTTTGATATTTTCCGCGATCTCTGCCGA;IPDRatio=1.48
CP008925 Salmonella_enterica_subsp._enterica_serovar_Cerro_87	kinModCall	modified_base	2804635	2804635	23	-	.	coverage=183;context=TGAAGCGCGTAACGACTTTGATATTTTCCGCGATCTCTGCC;IPDRatio=1.40
CP008925 Salmonella_enterica_subsp._enterica_serovar_Cerro_87	kinModCall	modified_base	2804636	2804636	37	+	.	coverage=198;context=GCAGAGATCGCGGAAAATATCAAAGTCGTTACGCGCTTCAA;IPDRatio=1.51
CP008925 Salmonella_enterica_subsp._enterica_serovar_Cerro_87	kinModCall	modified_base	2804646	2804646	28	+	.	coverage=194;context=CGGAAAATATCAAAGTCGTTACGCGCTTCAAACTGCGGCGA;IPDRatio=1.49
CP008925 Salmonella_enterica_subsp._enterica_serovar_Cerro_87	kinModCall	m6A	2804668	2804668	46	+	.	coverage=193;context=GCGCTTCAAACTGCGGCGACACCACCTGTTTCATGGCGATA;IPDRatio=1.62;frac=0.196;fracLow=0.101;fracUp=0.307;identificationQv=12
CP008925 Salmonella_enterica_subsp._enterica_serovar_Cerro_87	kinModCall	modified_base	2804676	2804676	26	+	.	coverage=191;context=AACTGCGGCGACACCACCTGTTTCATGGCGATAATGCCGCG;IPDRatio=1.43
CP008925 Salmonella_enterica_subsp._enterica_serovar_Cerro_87	kinModCall	modified_base	2804693	2804693	36	+	.	coverage=189;context=CTGTTTCATGGCGATAATGCCGCGGTTAGAGTGGTTGCCGA;IPDRatio=1.65
CP008925 Salmonella_enterica_subsp._enterica_serovar_Cerro_87	kinModCall	modified_base	2804707	2804707	47	-	.	coverage=181;context=CGACCTCGATCAATTCGGCAACCACTCTAACCGCGGCATTA;IPDRatio=1.78
CP008925 Salmonella_enterica_subsp._enterica_serovar_Cerro_87	kinModCall	m6A	2804713	2804713	48	+	.	coverage=199;context=CGCGGTTAGAGTGGTTGCCGAATTGATCGAGGTCGTTACGC;IPDRatio=1.73;frac=0.102;fracLow=0.032;fracUp=0.170;identificationQv=6
CP008925 Salmonella_enterica_subsp._enterica_serovar_Cerro_87	kinModCall	m6A	2804718	2804718	322	+	.	coverage=197;context=TTAGAGTGGTTGCCGAATTGATCGAGGTCGTTACGCTCAAA;IPDRatio=6.27;frac=1.000;fracLow=1.000;fracUp=1.000;identificationQv=268
CP008925 Salmonella_enterica_subsp._enterica_serovar_Cerro_87	kinModCall	m6A	2804719	2804719	286	-	.	coverage=188;context=ATTTGAGCGTAACGACCTCGATCAATTCGGCAACCACTCTA;IPDRatio=8.22;frac=1.000;fracLow=0.940;fracUp=1.000;identificationQv=261
CP008925 Salmonella_enterica_subsp._enterica_serovar_Cerro_87	kinModCall	modified_base	2804727	2804727	33	-	.	coverage=188;context=ACCACCCAATTTGAGCGTAACGACCTCGATCAATTCGGCAA;IPDRatio=1.56
CP008925 Salmonella_enterica_subsp._enterica_serovar_Cerro_87	kinModCall	modified_base	2804737	2804737	22	+	.	coverage=196;context=GATCGAGGTCGTTACGCTCAAATTGGGTGGTAGCCGGCAAA;IPDRatio=1.42
CP008925 Salmonella_enterica_subsp._enterica_serovar_Cerro_87	kinModCall	modified_base	2804738	2804738	42	+	.	coverage=185;context=ATCGAGGTCGTTACGCTCAAATTGGGTGGTAGCCGGCAAAA;IPDRatio=1.63
CP008925 Salmonella_enterica_subsp._enterica_serovar_Cerro_87	kinModCall	modified_base	2804742	2804742	59	+	.	coverage=179;context=AGGTCGTTACGCTCAAATTGGGTGGTAGCCGGCAAAACGAT;IPDRatio=1.98
CP008925 Salmonella_enterica_subsp._enterica_serovar_Cerro_87	kinModCall	modified_base	2804748	2804748	26	+	.	coverage=194;context=TTACGCTCAAATTGGGTGGTAGCCGGCAAAACGATATCCGC;IPDRatio=1.46
CP008925 Salmonella_enterica_subsp._enterica_serovar_Cerro_87	kinModCall	modified_base	2804758	2804758	26	-	.	coverage=183;context=CTGCCGCTTTGCGGATATCGTTTTGCCGGCTACCACCCAAT;IPDRatio=1.44
CP008925 Salmonella_enterica_subsp._enterica_serovar_Cerro_87	kinModCall	m6A	2804783	2804783	84	+	.	coverage=195;context=ATCCGCAAAGCGGCAGGTCGACGTCCACTGGTTATCAATAG;IPDRatio=2.30;frac=0.409;fracLow=0.321;fracUp=0.565;identificationQv=17
CP008925 Salmonella_enterica_subsp._enterica_serovar_Cerro_87	kinModCall	modified_base	2804786	2804786	42	+	.	coverage=195;context=CGCAAAGCGGCAGGTCGACGTCCACTGGTTATCAATAGCGA;IPDRatio=1.74
CP008925 Salmonella_enterica_subsp._enterica_serovar_Cerro_87	kinModCall	modified_base	2804786	2804786	23	-	.	coverage=191;context=TCGCTATTGATAACCAGTGGACGTCGACCTGCCGCTTTGCG;IPDRatio=1.43
CP008925 Salmonella_enterica_subsp._enterica_serovar_Cerro_87	kinModCall	m6A	2804791	2804791	42	-	.	coverage=193;context=GGTCATCGCTATTGATAACCAGTGGACGTCGACCTGCCGCT;IPDRatio=1.67;frac=0.323;fracLow=0.207;fracUp=0.432;identificationQv=23
CP008925 Salmonella_enterica_subsp._enterica_serovar_Cerro_87	kinModCall	modified_base	2804794	2804794	39	+	.	coverage=200;context=GGCAGGTCGACGTCCACTGGTTATCAATAGCGATGACCGTT;IPDRatio=1.62
CP008925 Salmonella_enterica_subsp._enterica_serovar_Cerro_87	kinModCall	modified_base	2804794	2804794	22	-	.	coverage=187;context=AACGGTCATCGCTATTGATAACCAGTGGACGTCGACCTGCC;IPDRatio=1.39
CP008925 Salmonella_enterica_subsp._enterica_serovar_Cerro_87	kinModCall	m6A	2804796	2804796	94	+	.	coverage=197;context=CAGGTCGACGTCCACTGGTTATCAATAGCGATGACCGTTTC;IPDRatio=2.17;frac=0.402;fracLow=0.281;fracUp=0.517;identificationQv=31
CP008925 Salmonella_enterica_subsp._enterica_serovar_Cerro_87	kinModCall	m6A	2804797	2804797	130	-	.	coverage=189;context=GGAAACGGTCATCGCTATTGATAACCAGTGGACGTCGACCT;IPDRatio=3.03;frac=0.681;fracLow=0.533;fracUp=0.820;identificationQv=121
CP008925 Salmonella_enterica_subsp._enterica_serovar_Cerro_87	kinModCall	m6A	2804801	2804801	85	-	.	coverage=189;context=AGCTGGAAACGGTCATCGCTATTGATAACCAGTGGACGTCG;IPDRatio=2.18;frac=0.413;fracLow=0.300;fracUp=0.538;identificationQv=54
CP008925 Salmonella_enterica_subsp._enterica_serovar_Cerro_87	kinModCall	modified_base	2804802	2804802	31	+	.	coverage=194;context=GACGTCCACTGGTTATCAATAGCGATGACCGTTTCCAGCTT;IPDRatio=1.52
CP008925 Salmonella_enterica_subsp._enterica_serovar_Cerro_87	kinModCall	modified_base	2804833	2804833	36	-	.	coverage=197;context=ACAAATTAACCGCATAATTGAAGGGTGGCGCAAGCTGGAAA;IPDRatio=1.62
CP008925 Salmonella_enterica_subsp._enterica_serovar_Cerro_87	kinModCall	m4C	2804834	2804834	63	+	.	coverage=206;context=TTCCAGCTTGCGCCACCCTTCAATTATGCGGTTAATTTGTT;IPDRatio=1.96;frac=0.465;fracLow=0.339;fracUp=0.612;identificationQv=9
CP008925 Salmonella_enterica_subsp._enterica_serovar_Cerro_87	kinModCall	modified_base	2804834	2804834	32	-	.	coverage=192;context=AACAAATTAACCGCATAATTGAAGGGTGGCGCAAGCTGGAA;IPDRatio=1.57
CP008925 Salmonella_enterica_subsp._enterica_serovar_Cerro_87	kinModCall	modified_base	2804836	2804836	29	+	.	coverage=198;context=CCAGCTTGCGCCACCCTTCAATTATGCGGTTAATTTGTTGG;IPDRatio=1.45
CP008925 Salmonella_enterica_subsp._enterica_serovar_Cerro_87	kinModCall	modified_base	2804837	2804837	24	+	.	coverage=201;context=CAGCTTGCGCCACCCTTCAATTATGCGGTTAATTTGTTGGT;IPDRatio=1.40
CP008925 Salmonella_enterica_subsp._enterica_serovar_Cerro_87	kinModCall	modified_base	2804845	2804845	23	+	.	coverage=202;context=GCCACCCTTCAATTATGCGGTTAATTTGTTGGTGTCGGTGG;IPDRatio=1.37
CP008925 Salmonella_enterica_subsp._enterica_serovar_Cerro_87	kinModCall	m6A	2804849	2804849	76	-	.	coverage=184;context=CGTTCCACCGACACCAACAAATTAACCGCATAATTGAAGGG;IPDRatio=2.02;frac=0.304;fracLow=0.196;fracUp=0.411;identificationQv=40
CP008925 Salmonella_enterica_subsp._enterica_serovar_Cerro_87	kinModCall	modified_base	2804857	2804857	35	-	.	coverage=195;context=GACTAACCCGTTCCACCGACACCAACAAATTAACCGCATAA;IPDRatio=1.54
CP008925 Salmonella_enterica_subsp._enterica_serovar_Cerro_87	kinModCall	modified_base	2804860	2804860	21	+	.	coverage=204;context=TGCGGTTAATTTGTTGGTGTCGGTGGAACGGGTTAGTCCCG;IPDRatio=1.38
CP008925 Salmonella_enterica_subsp._enterica_serovar_Cerro_87	kinModCall	modified_base	2804860	2804860	27	-	.	coverage=187;context=CGGGACTAACCCGTTCCACCGACACCAACAAATTAACCGCA;IPDRatio=1.48
CP008925 Salmonella_enterica_subsp._enterica_serovar_Cerro_87	kinModCall	modified_base	2804866	2804866	36	+	.	coverage=209;context=TAATTTGTTGGTGTCGGTGGAACGGGTTAGTCCCGGCGAAC;IPDRatio=1.62
CP008925 Salmonella_enterica_subsp._enterica_serovar_Cerro_87	kinModCall	m4C	2804875	2804875	97	-	.	coverage=195;context=GATGTGCGTGTTCGCCGGGACTAACCCGTTCCACCGACACC;IPDRatio=2.49;frac=0.714;fracLow=0.568;fracUp=0.875;identificationQv=36
CP008925 Salmonella_enterica_subsp._enterica_serovar_Cerro_87	kinModCall	modified_base	2804876	2804876	28	-	.	coverage=198;context=AGATGTGCGTGTTCGCCGGGACTAACCCGTTCCACCGACAC;IPDRatio=1.49
CP008925 Salmonella_enterica_subsp._enterica_serovar_Cerro_87	kinModCall	modified_base	2804891	2804891	32	+	.	coverage=200;context=GTTAGTCCCGGCGAACACGCACATCTTCAGCGGCGGTAATT;IPDRatio=1.53
CP008925 Salmonella_enterica_subsp._enterica_serovar_Cerro_87	kinModCall	modified_base	2804910	2804910	71	+	.	coverage=204;context=CACATCTTCAGCGGCGGTAATTTAACCGATTTACCGTTCCA;IPDRatio=1.98
CP008925 Salmonella_enterica_subsp._enterica_serovar_Cerro_87	kinModCall	modified_base	2804916	2804916	42	+	.	coverage=192;context=TTCAGCGGCGGTAATTTAACCGATTTACCGTTCCAGTTAAT;IPDRatio=1.71
CP008925 Salmonella_enterica_subsp._enterica_serovar_Cerro_87	kinModCall	m4C	2804924	2804924	51	+	.	coverage=201;context=CGGTAATTTAACCGATTTACCGTTCCAGTTAATGACCTTGC;IPDRatio=1.92;frac=0.418;fracLow=0.262;fracUp=0.562;identificationQv=11
CP008925 Salmonella_enterica_subsp._enterica_serovar_Cerro_87	kinModCall	modified_base	2804927	2804927	23	-	.	coverage=189;context=CGGGCAAGGTCATTAACTGGAACGGTAAATCGGTTAAATTA;IPDRatio=1.41
CP008925 Salmonella_enterica_subsp._enterica_serovar_Cerro_87	kinModCall	m4C	2804940	2804940	69	+	.	coverage=199;context=TTACCGTTCCAGTTAATGACCTTGCCCGGTTCAAGGATGGC;IPDRatio=1.99;frac=0.676;fracLow=0.535;fracUp=0.815;identificationQv=69
CP008925 Salmonella_enterica_subsp._enterica_serovar_Cerro_87	kinModCall	modified_base	2804941	2804941	35	-	.	coverage=184;context=TGCCATCCTTGAACCGGGCAAGGTCATTAACTGGAACGGTA;IPDRatio=1.64
CP008925 Salmonella_enterica_subsp._enterica_serovar_Cerro_87	kinModCall	m4C	2804946	2804946	43	+	.	coverage=182;context=TTCCAGTTAATGACCTTGCCCGGTTCAAGGATGGCATCCAT;IPDRatio=1.73;frac=0.519;fracLow=0.330;fracUp=0.720;identificationQv=20
CP008925 Salmonella_enterica_subsp._enterica_serovar_Cerro_87	kinModCall	modified_base	2804961	2804961	29	+	.	coverage=200;context=TTGCCCGGTTCAAGGATGGCATCCATAAAACGCGCAATAGG;IPDRatio=1.46
CP008925 Salmonella_enterica_subsp._enterica_serovar_Cerro_87	kinModCall	m6A	2804962	2804962	28	-	.	coverage=189;context=TCCTATTGCGCGTTTTATGGATGCCATCCTTGAACCGGGCA;IPDRatio=1.46;frac=0.254;fracLow=0.031;fracUp=0.464;identificationQv=20
CP008925 Salmonella_enterica_subsp._enterica_serovar_Cerro_87	kinModCall	modified_base	2804970	2804970	23	+	.	coverage=189;context=TCAAGGATGGCATCCATAAAACGCGCAATAGGAATGGTGCT;IPDRatio=1.43
CP008925 Salmonella_enterica_subsp._enterica_serovar_Cerro_87	kinModCall	m6A	2804982	2804982	62	+	.	coverage=198;context=TCCATAAAACGCGCAATAGGAATGGTGCTGCTGTAGCCTTT;IPDRatio=1.87;frac=0.406;fracLow=0.295;fracUp=0.521;identificationQv=19
CP008925 Salmonella_enterica_subsp._enterica_serovar_Cerro_87	kinModCall	m6A	2804984	2804984	54	-	.	coverage=188;context=ACAAAGGCTACAGCAGCACCATTCCTATTGCGCGTTTTATG;IPDRatio=1.79;frac=0.224;fracLow=0.136;fracUp=0.330;identificationQv=11
CP008925 Salmonella_enterica_subsp._enterica_serovar_Cerro_87	kinModCall	modified_base	2804996	2804996	23	+	.	coverage=201;context=AATAGGAATGGTGCTGCTGTAGCCTTTGTAATCCGTGCTGT;IPDRatio=1.45
CP008925 Salmonella_enterica_subsp._enterica_serovar_Cerro_87	kinModCall	modified_base	2804999	2804999	22	+	.	coverage=188;context=AGGAATGGTGCTGCTGTAGCCTTTGTAATCCGTGCTGTCGT;IPDRatio=1.36
CP008925 Salmonella_enterica_subsp._enterica_serovar_Cerro_87	kinModCall	modified_base	2805003	2805003	22	+	.	coverage=199;context=ATGGTGCTGCTGTAGCCTTTGTAATCCGTGCTGTCGTGCAC;IPDRatio=1.39
CP008925 Salmonella_enterica_subsp._enterica_serovar_Cerro_87	kinModCall	modified_base	2805005	2805005	26	+	.	coverage=208;context=GGTGCTGCTGTAGCCTTTGTAATCCGTGCTGTCGTGCACTG;IPDRatio=1.42
CP008925 Salmonella_enterica_subsp._enterica_serovar_Cerro_87	kinModCall	modified_base	2805007	2805007	21	-	.	coverage=197;context=GCCAGTGCACGACAGCACGGATTACAAAGGCTACAGCAGCA;IPDRatio=1.34
CP008925 Salmonella_enterica_subsp._enterica_serovar_Cerro_87	kinModCall	m6A	2805030	2805030	22	+	.	coverage=209;context=GTGCTGTCGTGCACTGGCGGAACGGTCGTCGAACCGGAAAA;IPDRatio=1.44;frac=0.252;fracLow=0.167;fracUp=0.359;identificationQv=17
CP008925 Salmonella_enterica_subsp._enterica_serovar_Cerro_87	kinModCall	modified_base	2805050	2805050	27	-	.	coverage=199;context=AAGGGATCATTTTAAGCGGCTTTTCCGGTTCGACGACCGTT;IPDRatio=1.42
CP008925 Salmonella_enterica_subsp._enterica_serovar_Cerro_87	kinModCall	m6A	2805064	2805064	313	+	.	coverage=200;context=CGGAAAAGCCGCTTAAAATGATCCCTTTACGGCCAGGCGTC;IPDRatio=6.96;frac=1.000;fracLow=0.982;fracUp=1.000;identificationQv=281
CP008925 Salmonella_enterica_subsp._enterica_serovar_Cerro_87	kinModCall	m6A	2805065	2805065	291	-	.	coverage=201;context=GGACGCCTGGCCGTAAAGGGATCATTTTAAGCGGCTTTTCC;IPDRatio=7.87;frac=1.000;fracLow=0.962;fracUp=1.000;identificationQv=296
CP008925 Salmonella_enterica_subsp._enterica_serovar_Cerro_87	kinModCall	modified_base	2805075	2805075	21	+	.	coverage=186;context=CTTAAAATGATCCCTTTACGGCCAGGCGTCCCGGCGCCGTT;IPDRatio=1.42
CP008925 Salmonella_enterica_subsp._enterica_serovar_Cerro_87	kinModCall	m4C	2805080	2805080	34	-	.	coverage=204;context=ACTACAACGGCGCCGGGACGCCTGGCCGTAAAGGGATCATT;IPDRatio=1.62;frac=0.603;fracLow=0.384;fracUp=0.767;identificationQv=12
CP008925 Salmonella_enterica_subsp._enterica_serovar_Cerro_87	kinModCall	modified_base	2805083	2805083	35	-	.	coverage=201;context=GGCACTACAACGGCGCCGGGACGCCTGGCCGTAAAGGGATC;IPDRatio=1.64
CP008925 Salmonella_enterica_subsp._enterica_serovar_Cerro_87	kinModCall	m4C	2805092	2805092	34	+	.	coverage=193;context=ACGGCCAGGCGTCCCGGCGCCGTTGTAGTGCCAGCCAAAAC;IPDRatio=1.63;frac=0.410;fracLow=0.268;fracUp=0.562;identificationQv=28
CP008925 Salmonella_enterica_subsp._enterica_serovar_Cerro_87	kinModCall	modified_base	2805098	2805098	28	+	.	coverage=204;context=AGGCGTCCCGGCGCCGTTGTAGTGCCAGCCAAAACCAAAGC;IPDRatio=1.51
CP008925 Salmonella_enterica_subsp._enterica_serovar_Cerro_87	kinModCall	modified_base	2805101	2805101	25	-	.	coverage=203;context=GCGGCTTTGGTTTTGGCTGGCACTACAACGGCGCCGGGACG;IPDRatio=1.43
CP008925 Salmonella_enterica_subsp._enterica_serovar_Cerro_87	kinModCall	m6A	2805108	2805108	40	+	.	coverage=204;context=GCGCCGTTGTAGTGCCAGCCAAAACCAAAGCCGCCGCCCGG;IPDRatio=1.59;frac=0.119;fracLow=0.052;fracUp=0.188;identificationQv=10
CP008925 Salmonella_enterica_subsp._enterica_serovar_Cerro_87	kinModCall	modified_base	2805110	2805110	26	-	.	coverage=199;context=TACCGGGCGGCGGCTTTGGTTTTGGCTGGCACTACAACGGC;IPDRatio=1.43
CP008925 Salmonella_enterica_subsp._enterica_serovar_Cerro_87	kinModCall	modified_base	2805132	2805132	21	-	.	coverage=191;context=GCAATGCTGGGACAGATTGGTTTACCGGGCGGCGGCTTTGG;IPDRatio=1.34
CP008925 Salmonella_enterica_subsp._enterica_serovar_Cerro_87	kinModCall	modified_base	2805135	2805135	32	-	.	coverage=189;context=GCGGCAATGCTGGGACAGATTGGTTTACCGGGCGGCGGCTT;IPDRatio=1.55
CP008925 Salmonella_enterica_subsp._enterica_serovar_Cerro_87	kinModCall	modified_base	2805150	2805150	22	-	.	coverage=212;context=ATGGTCGTCGTGCTGGCGGCAATGCTGGGACAGATTGGTTT;IPDRatio=1.39
CP008925 Salmonella_enterica_subsp._enterica_serovar_Cerro_87	kinModCall	modified_base	2805168	2805168	39	+	.	coverage=207;context=ATTGCCGCCAGCACGACGACCATCCATGACCACTGTTCGCC;IPDRatio=1.53
CP008925 Salmonella_enterica_subsp._enterica_serovar_Cerro_87	kinModCall	modified_base	2805175	2805175	32	-	.	coverage=210;context=GCAGCATGGCGAACAGTGGTCATGGATGGTCGTCGTGCTGG;IPDRatio=1.63
CP008925 Salmonella_enterica_subsp._enterica_serovar_Cerro_87	kinModCall	modified_base	2805179	2805179	37	+	.	coverage=220;context=CACGACGACCATCCATGACCACTGTTCGCCATGCTGCATAC;IPDRatio=1.56
CP008925 Salmonella_enterica_subsp._enterica_serovar_Cerro_87	kinModCall	modified_base	2805184	2805184	31	-	.	coverage=214;context=GCAACGTATGCAGCATGGCGAACAGTGGTCATGGATGGTCG;IPDRatio=1.53
CP008925 Salmonella_enterica_subsp._enterica_serovar_Cerro_87	kinModCall	modified_base	2805188	2805188	31	+	.	coverage=211;context=CATCCATGACCACTGTTCGCCATGCTGCATACGTTGCACGC;IPDRatio=1.49
CP008925 Salmonella_enterica_subsp._enterica_serovar_Cerro_87	kinModCall	modified_base	2805196	2805196	25	+	.	coverage=225;context=ACCACTGTTCGCCATGCTGCATACGTTGCACGCACCAGCCA;IPDRatio=1.37
CP008925 Salmonella_enterica_subsp._enterica_serovar_Cerro_87	kinModCall	modified_base	2805223	2805223	28	+	.	coverage=225;context=GCACGCACCAGCCAGCGATGATTTGCGTTCTGTCGCCCGCC;IPDRatio=1.46
CP008925 Salmonella_enterica_subsp._enterica_serovar_Cerro_87	kinModCall	modified_base	2805226	2805226	21	-	.	coverage=224;context=GATGGCGGGCGACAGAACGCAAATCATCGCTGGCTGGTGCG;IPDRatio=1.36
CP008925 Salmonella_enterica_subsp._enterica_serovar_Cerro_87	kinModCall	modified_base	2805341	2805341	22	+	.	coverage=238;context=TCCATCTTTCTCGCCCAGCAAATAGGGGAGGAACTGGTCAA;IPDRatio=1.33
CP008925 Salmonella_enterica_subsp._enterica_serovar_Cerro_87	kinModCall	m6A	2805379	2805379	62	-	.	coverage=221;context=GTACGATAAAAATTTCCTCGATAACTACTGCGTCGGTTTTG;IPDRatio=1.86;frac=0.330;fracLow=0.221;fracUp=0.439;identificationQv=13
CP008925 Salmonella_enterica_subsp._enterica_serovar_Cerro_87	kinModCall	modified_base	2805387	2805387	40	-	.	coverage=220;context=GAGAAACTGTACGATAAAAATTTCCTCGATAACTACTGCGT;IPDRatio=1.56
CP008925 Salmonella_enterica_subsp._enterica_serovar_Cerro_87	kinModCall	modified_base	2805389	2805389	23	+	.	coverage=231;context=GCAGTAGTTATCGAGGAAATTTTTATCGTACAGTTTCTCGC;IPDRatio=1.38
CP008925 Salmonella_enterica_subsp._enterica_serovar_Cerro_87	kinModCall	modified_base	2805416	2805416	27	-	.	coverage=212;context=AACTGGCGCTGGCGCATACCCTGTACAGCGAGAAACTGTAC;IPDRatio=1.48
CP008925 Salmonella_enterica_subsp._enterica_serovar_Cerro_87	kinModCall	modified_base	2805421	2805421	26	-	.	coverage=215;context=GTTACAACTGGCGCTGGCGCATACCCTGTACAGCGAGAAAC;IPDRatio=1.42
CP008925 Salmonella_enterica_subsp._enterica_serovar_Cerro_87	kinModCall	modified_base	2805433	2805433	24	+	.	coverage=242;context=ACAGGGTATGCGCCAGCGCCAGTTGTAACGGGACATCCGTC;IPDRatio=1.37
CP008925 Salmonella_enterica_subsp._enterica_serovar_Cerro_87	kinModCall	m6A	2805448	2805448	34	-	.	coverage=219;context=CGCTATTAACCCGCAGACGGATGTCCCGTTACAACTGGCGC;IPDRatio=1.68;frac=0.465;fracLow=0.332;fracUp=0.627;identificationQv=29
CP008925 Salmonella_enterica_subsp._enterica_serovar_Cerro_87	kinModCall	modified_base	2805452	2805452	48	+	.	coverage=240;context=CAGTTGTAACGGGACATCCGTCTGCGGGTTAATAGCGATAT;IPDRatio=1.73
CP008925 Salmonella_enterica_subsp._enterica_serovar_Cerro_87	kinModCall	modified_base	2805459	2805459	53	+	.	coverage=210;context=AACGGGACATCCGTCTGCGGGTTAATAGCGATATGTTTGAC;IPDRatio=1.82
CP008925 Salmonella_enterica_subsp._enterica_serovar_Cerro_87	kinModCall	modified_base	2805463	2805463	41	-	.	coverage=228;context=TAAGGTCAAACATATCGCTATTAACCCGCAGACGGATGTCC;IPDRatio=1.62
CP008925 Salmonella_enterica_subsp._enterica_serovar_Cerro_87	kinModCall	m6A	2805476	2805476	23	-	.	coverage=234;context=ATCTGGGGCGCGATAAGGTCAAACATATCGCTATTAACCCG;IPDRatio=1.38;frac=0.314;fracLow=0.235;fracUp=0.382;identificationQv=12
CP008925 Salmonella_enterica_subsp._enterica_serovar_Cerro_87	kinModCall	modified_base	2805494	2805494	28	+	.	coverage=247;context=TTTGACCTTATCGCGCCCCAGATAATCGTGCGTGGAGGTGA;IPDRatio=1.47
CP008925 Salmonella_enterica_subsp._enterica_serovar_Cerro_87	kinModCall	modified_base	2805498	2805498	50	-	.	coverage=240;context=GTCGTCACCTCCACGCACGATTATCTGGGGCGCGATAAGGT;IPDRatio=1.70
CP008925 Salmonella_enterica_subsp._enterica_serovar_Cerro_87	kinModCall	modified_base	2805499	2805499	28	-	.	coverage=237;context=GGTCGTCACCTCCACGCACGATTATCTGGGGCGCGATAAGG;IPDRatio=1.42
CP008925 Salmonella_enterica_subsp._enterica_serovar_Cerro_87	kinModCall	modified_base	2805500	2805500	42	+	.	coverage=258;context=CTTATCGCGCCCCAGATAATCGTGCGTGGAGGTGACGACCG;IPDRatio=1.64
CP008925 Salmonella_enterica_subsp._enterica_serovar_Cerro_87	kinModCall	modified_base	2805565	2805565	54	+	.	coverage=251;context=CGCCGCTGGCAACTTTCTCTTTTAATTGTTCATAGTACTGA;IPDRatio=1.73
CP008925 Salmonella_enterica_subsp._enterica_serovar_Cerro_87	kinModCall	modified_base	2805570	2805570	21	-	.	coverage=238;context=GTCTATCAGTACTATGAACAATTAAAAGAGAAAGTTGCCAG;IPDRatio=1.32
CP008925 Salmonella_enterica_subsp._enterica_serovar_Cerro_87	kinModCall	modified_base	2805572	2805572	96	+	.	coverage=251;context=GGCAACTTTCTCTTTTAATTGTTCATAGTACTGATAGACAT;IPDRatio=2.21
CP008925 Salmonella_enterica_subsp._enterica_serovar_Cerro_87	kinModCall	m4C	2805575	2805575	106	+	.	coverage=258;context=AACTTTCTCTTTTAATTGTTCATAGTACTGATAGACATCGT;IPDRatio=2.49;frac=0.627;fracLow=0.471;fracUp=0.791;identificationQv=27
CP008925 Salmonella_enterica_subsp._enterica_serovar_Cerro_87	kinModCall	modified_base	2805581	2805581	40	+	.	coverage=263;context=CTCTTTTAATTGTTCATAGTACTGATAGACATCGTGATCCG;IPDRatio=1.58
CP008925 Salmonella_enterica_subsp._enterica_serovar_Cerro_87	kinModCall	modified_base	2805582	2805582	24	-	.	coverage=236;context=CCGGATCACGATGTCTATCAGTACTATGAACAATTAAAAGA;IPDRatio=1.42
CP008925 Salmonella_enterica_subsp._enterica_serovar_Cerro_87	kinModCall	modified_base	2805583	2805583	32	-	.	coverage=247;context=CCCGGATCACGATGTCTATCAGTACTATGAACAATTAAAAG;IPDRatio=1.46
CP008925 Salmonella_enterica_subsp._enterica_serovar_Cerro_87	kinModCall	modified_base	2805587	2805587	49	+	.	coverage=260;context=TAATTGTTCATAGTACTGATAGACATCGTGATCCGGGCACC;IPDRatio=1.64
CP008925 Salmonella_enterica_subsp._enterica_serovar_Cerro_87	kinModCall	m6A	2805592	2805592	66	-	.	coverage=254;context=CTGGTGGTGCCCGGATCACGATGTCTATCAGTACTATGAAC;IPDRatio=1.87;frac=0.321;fracLow=0.223;fracUp=0.419;identificationQv=16
CP008925 Salmonella_enterica_subsp._enterica_serovar_Cerro_87	kinModCall	m6A	2805597	2805597	402	+	.	coverage=267;context=TAGTACTGATAGACATCGTGATCCGGGCACCACCAGTTTGC;IPDRatio=7.29;frac=0.999;fracLow=0.979;fracUp=1.000;identificationQv=394
CP008925 Salmonella_enterica_subsp._enterica_serovar_Cerro_87	kinModCall	m6A	2805598	2805598	348	-	.	coverage=252;context=GGCAAACTGGTGGTGCCCGGATCACGATGTCTATCAGTACT;IPDRatio=6.57;frac=1.000;fracLow=0.943;fracUp=1.000;identificationQv=417
CP008925 Salmonella_enterica_subsp._enterica_serovar_Cerro_87	kinModCall	modified_base	2805605	2805605	23	+	.	coverage=270;context=ATAGACATCGTGATCCGGGCACCACCAGTTTGCCTGCTGGT;IPDRatio=1.35
CP008925 Salmonella_enterica_subsp._enterica_serovar_Cerro_87	kinModCall	modified_base	2805613	2805613	21	-	.	coverage=245;context=GGTGAAAAACCAGCAGGCAAACTGGTGGTGCCCGGATCACG;IPDRatio=1.33
CP008925 Salmonella_enterica_subsp._enterica_serovar_Cerro_87	kinModCall	modified_base	2805616	2805616	24	-	.	coverage=258;context=TATGGTGAAAAACCAGCAGGCAAACTGGTGGTGCCCGGATC;IPDRatio=1.36
CP008925 Salmonella_enterica_subsp._enterica_serovar_Cerro_87	kinModCall	modified_base	2805617	2805617	27	+	.	coverage=276;context=ATCCGGGCACCACCAGTTTGCCTGCTGGTTTTTCACCATAT;IPDRatio=1.45
CP008925 Salmonella_enterica_subsp._enterica_serovar_Cerro_87	kinModCall	modified_base	2805619	2805619	22	-	.	coverage=261;context=TGATATGGTGAAAAACCAGCAGGCAAACTGGTGGTGCCCGG;IPDRatio=1.36
CP008925 Salmonella_enterica_subsp._enterica_serovar_Cerro_87	kinModCall	modified_base	2805628	2805628	34	+	.	coverage=274;context=ACCAGTTTGCCTGCTGGTTTTTCACCATATCAGAACCCCAT;IPDRatio=1.48
CP008925 Salmonella_enterica_subsp._enterica_serovar_Cerro_87	kinModCall	modified_base	2805630	2805630	27	+	.	coverage=276;context=CAGTTTGCCTGCTGGTTTTTCACCATATCAGAACCCCATAG;IPDRatio=1.41
CP008925 Salmonella_enterica_subsp._enterica_serovar_Cerro_87	kinModCall	modified_base	2805633	2805633	29	+	.	coverage=263;context=TTTGCCTGCTGGTTTTTCACCATATCAGAACCCCATAGCAC;IPDRatio=1.44
CP008925 Salmonella_enterica_subsp._enterica_serovar_Cerro_87	kinModCall	modified_base	2805639	2805639	22	+	.	coverage=274;context=TGCTGGTTTTTCACCATATCAGAACCCCATAGCACAATCGT;IPDRatio=1.34
CP008925 Salmonella_enterica_subsp._enterica_serovar_Cerro_87	kinModCall	modified_base	2805639	2805639	42	-	.	coverage=258;context=ACGATTGTGCTATGGGGTTCTGATATGGTGAAAAACCAGCA;IPDRatio=1.62
CP008925 Salmonella_enterica_subsp._enterica_serovar_Cerro_87	kinModCall	modified_base	2805651	2805651	55	+	.	coverage=275;context=ACCATATCAGAACCCCATAGCACAATCGTTTTACTGTTCTG;IPDRatio=1.76
CP008925 Salmonella_enterica_subsp._enterica_serovar_Cerro_87	kinModCall	m6A	2805673	2805673	67	+	.	coverage=270;context=CAATCGTTTTACTGTTCTGTAAAACCAGAGGCCATGACGTT;IPDRatio=1.79;frac=0.241;fracLow=0.160;fracUp=0.345;identificationQv=18
CP008925 Salmonella_enterica_subsp._enterica_serovar_Cerro_87	kinModCall	m6A	2805681	2805681	404	+	.	coverage=272;context=TTACTGTTCTGTAAAACCAGAGGCCATGACGTTTGCTGCTC;IPDRatio=7.00;frac=1.000;fracLow=0.983;fracUp=1.000;identificationQv=327
CP008925 Salmonella_enterica_subsp._enterica_serovar_Cerro_87	kinModCall	modified_base	2805682	2805682	23	+	.	coverage=257;context=TACTGTTCTGTAAAACCAGAGGCCATGACGTTTGCTGCTCG;IPDRatio=1.57
CP008925 Salmonella_enterica_subsp._enterica_serovar_Cerro_87	kinModCall	modified_base	2805689	2805689	21	+	.	coverage=280;context=CTGTAAAACCAGAGGCCATGACGTTTGCTGCTCGTACACTT;IPDRatio=1.33
CP008925 Salmonella_enterica_subsp._enterica_serovar_Cerro_87	kinModCall	modified_base	2805692	2805692	24	-	.	coverage=248;context=TGGAAGTGTACGAGCAGCAAACGTCATGGCCTCTGGTTTTA;IPDRatio=1.40
CP008925 Salmonella_enterica_subsp._enterica_serovar_Cerro_87	kinModCall	modified_base	2805701	2805701	21	+	.	coverage=257;context=AGGCCATGACGTTTGCTGCTCGTACACTTCCATTGAACCCA;IPDRatio=1.35
CP008925 Salmonella_enterica_subsp._enterica_serovar_Cerro_87	kinModCall	modified_base	2805706	2805706	24	+	.	coverage=270;context=ATGACGTTTGCTGCTCGTACACTTCCATTGAACCCACCACG;IPDRatio=1.35
CP008925 Salmonella_enterica_subsp._enterica_serovar_Cerro_87	kinModCall	modified_base	2805709	2805709	21	-	.	coverage=259;context=GCGCGTGGTGGGTTCAATGGAAGTGTACGAGCAGCAAACGT;IPDRatio=1.36
CP008925 Salmonella_enterica_subsp._enterica_serovar_Cerro_87	kinModCall	modified_base	2805714	2805714	22	-	.	coverage=260;context=CTGCCGCGCGTGGTGGGTTCAATGGAAGTGTACGAGCAGCA;IPDRatio=1.34
CP008925 Salmonella_enterica_subsp._enterica_serovar_Cerro_87	kinModCall	modified_base	2805736	2805736	43	+	.	coverage=265;context=AACCCACCACGCGCGGCAGAATCACCTGCGCCGCGCCGGTC;IPDRatio=1.57
CP008925 Salmonella_enterica_subsp._enterica_serovar_Cerro_87	kinModCall	modified_base	2805752	2805752	22	+	.	coverage=251;context=CAGAATCACCTGCGCCGCGCCGGTCGAATAGTCCCCTCCCG;IPDRatio=1.41
CP008925 Salmonella_enterica_subsp._enterica_serovar_Cerro_87	kinModCall	modified_base	2805768	2805768	34	-	.	coverage=261;context=GGCAATAGCGTTAGCACGGGAGGGGACTATTCGACCGGCGC;IPDRatio=1.53
CP008925 Salmonella_enterica_subsp._enterica_serovar_Cerro_87	kinModCall	m4C	2805771	2805771	54	+	.	coverage=235;context=CCGGTCGAATAGTCCCCTCCCGTGCTAACGCTATTGCCATG;IPDRatio=1.77;frac=0.508;fracLow=0.318;fracUp=0.711;identificationQv=33
CP008925 Salmonella_enterica_subsp._enterica_serovar_Cerro_87	kinModCall	modified_base	2805777	2805777	27	+	.	coverage=275;context=GAATAGTCCCCTCCCGTGCTAACGCTATTGCCATGTAGCGC;IPDRatio=1.39
CP008925 Salmonella_enterica_subsp._enterica_serovar_Cerro_87	kinModCall	modified_base	2805783	2805783	29	+	.	coverage=270;context=TCCCCTCCCGTGCTAACGCTATTGCCATGTAGCGCAATCGC;IPDRatio=1.41
CP008925 Salmonella_enterica_subsp._enterica_serovar_Cerro_87	kinModCall	modified_base	2805784	2805784	26	+	.	coverage=271;context=CCCCTCCCGTGCTAACGCTATTGCCATGTAGCGCAATCGCG;IPDRatio=1.35
CP008925 Salmonella_enterica_subsp._enterica_serovar_Cerro_87	kinModCall	m4C	2805791	2805791	62	-	.	coverage=261;context=TGGCGCGCGCGATTGCGCTACATGGCAATAGCGTTAGCACG;IPDRatio=1.83;frac=0.480;fracLow=0.317;fracUp=0.619;identificationQv=20
CP008925 Salmonella_enterica_subsp._enterica_serovar_Cerro_87	kinModCall	modified_base	2805830	2805830	23	-	.	coverage=273;context=GGCAATCTACCGGCATGTTCCATAACGCCTCCGGGATGCTG;IPDRatio=1.33
CP008925 Salmonella_enterica_subsp._enterica_serovar_Cerro_87	kinModCall	modified_base	2805833	2805833	22	+	.	coverage=285;context=CATCCCGGAGGCGTTATGGAACATGCCGGTAGATTGCCAGC;IPDRatio=1.35
CP008925 Salmonella_enterica_subsp._enterica_serovar_Cerro_87	kinModCall	modified_base	2805834	2805834	45	+	.	coverage=288;context=ATCCCGGAGGCGTTATGGAACATGCCGGTAGATTGCCAGCC;IPDRatio=1.56
CP008925 Salmonella_enterica_subsp._enterica_serovar_Cerro_87	kinModCall	modified_base	2805837	2805837	31	+	.	coverage=277;context=CCGGAGGCGTTATGGAACATGCCGGTAGATTGCCAGCCGCT;IPDRatio=1.44
CP008925 Salmonella_enterica_subsp._enterica_serovar_Cerro_87	kinModCall	modified_base	2805845	2805845	35	+	.	coverage=290;context=GTTATGGAACATGCCGGTAGATTGCCAGCCGCTCGCCGTCA;IPDRatio=1.43
CP008925 Salmonella_enterica_subsp._enterica_serovar_Cerro_87	kinModCall	modified_base	2805848	2805848	22	-	.	coverage=276;context=TACTGACGGCGAGCGGCTGGCAATCTACCGGCATGTTCCAT;IPDRatio=1.36
CP008925 Salmonella_enterica_subsp._enterica_serovar_Cerro_87	kinModCall	modified_base	2805865	2805865	24	+	.	coverage=284;context=ATTGCCAGCCGCTCGCCGTCAGTAACGCGCTCGGCCCGTAG;IPDRatio=1.50
CP008925 Salmonella_enterica_subsp._enterica_serovar_Cerro_87	kinModCall	modified_base	2805869	2805869	25	+	.	coverage=285;context=CCAGCCGCTCGCCGTCAGTAACGCGCTCGGCCCGTAGGTTT;IPDRatio=1.35
CP008925 Salmonella_enterica_subsp._enterica_serovar_Cerro_87	kinModCall	modified_base	2805880	2805880	27	-	.	coverage=243;context=GCGGGTGCAAAAAACCTACGGGCCGAGCGCGTTACTGACGG;IPDRatio=1.61
CP008925 Salmonella_enterica_subsp._enterica_serovar_Cerro_87	kinModCall	modified_base	2805884	2805884	25	+	.	coverage=281;context=CAGTAACGCGCTCGGCCCGTAGGTTTTTTGCACCCGCTCCA;IPDRatio=1.38
CP008925 Salmonella_enterica_subsp._enterica_serovar_Cerro_87	kinModCall	modified_base	2805887	2805887	21	-	.	coverage=256;context=AACTGGAGCGGGTGCAAAAAACCTACGGGCCGAGCGCGTTA;IPDRatio=1.36
CP008925 Salmonella_enterica_subsp._enterica_serovar_Cerro_87	kinModCall	modified_base	2805896	2805896	32	+	.	coverage=283;context=CGGCCCGTAGGTTTTTTGCACCCGCTCCAGTTCCTGATAGA;IPDRatio=1.52
CP008925 Salmonella_enterica_subsp._enterica_serovar_Cerro_87	kinModCall	modified_base	2805901	2805901	30	-	.	coverage=265;context=TCTGTTCTATCAGGAACTGGAGCGGGTGCAAAAAACCTACG;IPDRatio=1.48
CP008925 Salmonella_enterica_subsp._enterica_serovar_Cerro_87	kinModCall	modified_base	2805905	2805905	24	+	.	coverage=257;context=GGTTTTTTGCACCCGCTCCAGTTCCTGATAGAACAGATCCA;IPDRatio=1.45
CP008925 Salmonella_enterica_subsp._enterica_serovar_Cerro_87	kinModCall	modified_base	2805906	2805906	271	+	.	coverage=256;context=GTTTTTTGCACCCGCTCCAGTTCCTGATAGAACAGATCCAG;IPDRatio=4.29
CP008925 Salmonella_enterica_subsp._enterica_serovar_Cerro_87	kinModCall	m6A	2805906	2805906	52	-	.	coverage=251;context=CTGGATCTGTTCTATCAGGAACTGGAGCGGGTGCAAAAAAC;IPDRatio=1.83;frac=0.408;fracLow=0.308;fracUp=0.472;identificationQv=18
CP008925 Salmonella_enterica_subsp._enterica_serovar_Cerro_87	kinModCall	m6A	2805907	2805907	315	-	.	coverage=255;context=GCTGGATCTGTTCTATCAGGAACTGGAGCGGGTGCAAAAAA;IPDRatio=8.86;frac=0.930;fracLow=0.848;fracUp=1.000;identificationQv=294
CP008925 Salmonella_enterica_subsp._enterica_serovar_Cerro_87	kinModCall	modified_base	2805908	2805908	49	+	.	coverage=268;context=TTTTTGCACCCGCTCCAGTTCCTGATAGAACAGATCCAGCG;IPDRatio=1.70
CP008925 Salmonella_enterica_subsp._enterica_serovar_Cerro_87	kinModCall	modified_base	2805908	2805908	39	-	.	coverage=242;context=CGCTGGATCTGTTCTATCAGGAACTGGAGCGGGTGCAAAAA;IPDRatio=1.82
CP008925 Salmonella_enterica_subsp._enterica_serovar_Cerro_87	kinModCall	modified_base	2805919	2805919	30	+	.	coverage=262;context=GCTCCAGTTCCTGATAGAACAGATCCAGCGCTTCATCCCAG;IPDRatio=1.43
CP008925 Salmonella_enterica_subsp._enterica_serovar_Cerro_87	kinModCall	m6A	2805921	2805921	377	+	.	coverage=264;context=TCCAGTTCCTGATAGAACAGATCCAGCGCTTCATCCCAGGA;IPDRatio=5.12;frac=1.000;fracLow=0.984;fracUp=1.000;identificationQv=317
CP008925 Salmonella_enterica_subsp._enterica_serovar_Cerro_87	kinModCall	m6A	2805922	2805922	416	-	.	coverage=260;context=CTCCTGGGATGAAGCGCTGGATCTGTTCTATCAGGAACTGG;IPDRatio=6.44;frac=1.000;fracLow=0.974;fracUp=1.000;identificationQv=467
CP008925 Salmonella_enterica_subsp._enterica_serovar_Cerro_87	kinModCall	modified_base	2805962	2805962	42	-	.	coverage=242;context=GCGACACCTCGCAGCGCGGCGATAATCGTTTTGTGCGCGTC;IPDRatio=1.66
CP008925 Salmonella_enterica_subsp._enterica_serovar_Cerro_87	kinModCall	modified_base	2805993	2805993	35	-	.	coverage=254;context=CGCGTCGACTGGATGCGCAAAGGTCATCAAAGCGACACCTC;IPDRatio=1.54
```
