## Supplementary tables for "Modification-Dependent Restriction Endonuclease-based sequencing method (EcoWI-seq) maps the genome-wide landscape of phosphorothioate modification at base resolution": Supplementary Table S3-SMRT seq kinetics.gff (part 56 of 96)

```
CP008925 Salmonella_enterica_subsp._enterica_serovar_Cerro_87	kinModCall	m6A	2806006	2806006	89	-	.	coverage=260;context=CTATCCGATGGTGCGCGTCGACTGGATGCGCAAAGGTCATC;IPDRatio=2.31;frac=0.490;fracLow=0.390;fracUp=0.624;identificationQv=53
CP008925 Salmonella_enterica_subsp._enterica_serovar_Cerro_87	kinModCall	modified_base	2806017	2806017	27	-	.	coverage=246;context=GCGCGTATTCGCTATCCGATGGTGCGCGTCGACTGGATGCG;IPDRatio=1.45
CP008925 Salmonella_enterica_subsp._enterica_serovar_Cerro_87	kinModCall	modified_base	2806023	2806023	28	+	.	coverage=264;context=CAGTCGACGCGCACCATCGGATAGCGAATACGCGCCGCGTT;IPDRatio=1.40
CP008925 Salmonella_enterica_subsp._enterica_serovar_Cerro_87	kinModCall	modified_base	2806026	2806026	35	-	.	coverage=255;context=CACAACGCGGCGCGTATTCGCTATCCGATGGTGCGCGTCGA;IPDRatio=1.53
CP008925 Salmonella_enterica_subsp._enterica_serovar_Cerro_87	kinModCall	modified_base	2806032	2806032	24	+	.	coverage=264;context=CGCACCATCGGATAGCGAATACGCGCCGCGTTGTGGACGTG;IPDRatio=1.36
CP008925 Salmonella_enterica_subsp._enterica_serovar_Cerro_87	kinModCall	m4C	2806040	2806040	26	+	.	coverage=266;context=CGGATAGCGAATACGCGCCGCGTTGTGGACGTGATCGGGCA;IPDRatio=1.43;frac=0.388;fracLow=0.241;fracUp=0.540;identificationQv=5
CP008925 Salmonella_enterica_subsp._enterica_serovar_Cerro_87	kinModCall	modified_base	2806043	2806043	41	+	.	coverage=247;context=ATAGCGAATACGCGCCGCGTTGTGGACGTGATCGGGCAGGC;IPDRatio=1.64
CP008925 Salmonella_enterica_subsp._enterica_serovar_Cerro_87	kinModCall	m6A	2806053	2806053	352	+	.	coverage=257;context=CGCGCCGCGTTGTGGACGTGATCGGGCAGGCCGGCGATCAT;IPDRatio=5.19;frac=0.995;fracLow=0.976;fracUp=1.000;identificationQv=335
CP008925 Salmonella_enterica_subsp._enterica_serovar_Cerro_87	kinModCall	m6A	2806054	2806054	384	-	.	coverage=240;context=AATGATCGCCGGCCTGCCCGATCACGTCCACAACGCGGCGC;IPDRatio=7.56;frac=1.000;fracLow=1.000;fracUp=1.000;identificationQv=361
CP008925 Salmonella_enterica_subsp._enterica_serovar_Cerro_87	kinModCall	modified_base	2806060	2806060	24	+	.	coverage=254;context=CGTTGTGGACGTGATCGGGCAGGCCGGCGATCATTTTGGAC;IPDRatio=1.40
CP008925 Salmonella_enterica_subsp._enterica_serovar_Cerro_87	kinModCall	modified_base	2806062	2806062	28	+	.	coverage=229;context=TTGTGGACGTGATCGGGCAGGCCGGCGATCATTTTGGACGG;IPDRatio=1.46
CP008925 Salmonella_enterica_subsp._enterica_serovar_Cerro_87	kinModCall	m4C	2806064	2806064	139	+	.	coverage=232;context=GTGGACGTGATCGGGCAGGCCGGCGATCATTTTGGACGGGT;IPDRatio=2.81;frac=0.747;fracLow=0.602;fracUp=0.880;identificationQv=54
CP008925 Salmonella_enterica_subsp._enterica_serovar_Cerro_87	kinModCall	m6A	2806069	2806069	371	+	.	coverage=250;context=CGTGATCGGGCAGGCCGGCGATCATTTTGGACGGGTATTTA;IPDRatio=6.86;frac=0.974;fracLow=0.871;fracUp=1.000;identificationQv=337
CP008925 Salmonella_enterica_subsp._enterica_serovar_Cerro_87	kinModCall	m6A	2806070	2806070	363	-	.	coverage=241;context=ATAAATACCCGTCCAAAATGATCGCCGGCCTGCCCGATCAC;IPDRatio=9.27;frac=1.000;fracLow=0.985;fracUp=1.000;identificationQv=331
CP008925 Salmonella_enterica_subsp._enterica_serovar_Cerro_87	kinModCall	modified_base	2806074	2806074	46	+	.	coverage=242;context=TCGGGCAGGCCGGCGATCATTTTGGACGGGTATTTATCCTG;IPDRatio=1.64
CP008925 Salmonella_enterica_subsp._enterica_serovar_Cerro_87	kinModCall	modified_base	2806079	2806079	28	+	.	coverage=243;context=CAGGCCGGCGATCATTTTGGACGGGTATTTATCCTGTTCAA;IPDRatio=1.43
CP008925 Salmonella_enterica_subsp._enterica_serovar_Cerro_87	kinModCall	modified_base	2806083	2806083	22	+	.	coverage=214;context=CCGGCGATCATTTTGGACGGGTATTTATCCTGTTCAAACGG;IPDRatio=1.45
CP008925 Salmonella_enterica_subsp._enterica_serovar_Cerro_87	kinModCall	modified_base	2806084	2806084	29	+	.	coverage=235;context=CGGCGATCATTTTGGACGGGTATTTATCCTGTTCAAACGGT;IPDRatio=1.49
CP008925 Salmonella_enterica_subsp._enterica_serovar_Cerro_87	kinModCall	modified_base	2806085	2806085	26	+	.	coverage=234;context=GGCGATCATTTTGGACGGGTATTTATCCTGTTCAAACGGTT;IPDRatio=1.39
CP008925 Salmonella_enterica_subsp._enterica_serovar_Cerro_87	kinModCall	modified_base	2806087	2806087	45	+	.	coverage=232;context=CGATCATTTTGGACGGGTATTTATCCTGTTCAAACGGTTTT;IPDRatio=1.72
CP008925 Salmonella_enterica_subsp._enterica_serovar_Cerro_87	kinModCall	m6A	2806087	2806087	96	-	.	coverage=227;context=AAAACCGTTTGAACAGGATAAATACCCGTCCAAAATGATCG;IPDRatio=2.36;frac=0.507;fracLow=0.389;fracUp=0.619;identificationQv=30
CP008925 Salmonella_enterica_subsp._enterica_serovar_Cerro_87	kinModCall	modified_base	2806090	2806090	27	-	.	coverage=217;context=GGCAAAACCGTTTGAACAGGATAAATACCCGTCCAAAATGA;IPDRatio=1.42
CP008925 Salmonella_enterica_subsp._enterica_serovar_Cerro_87	kinModCall	modified_base	2806099	2806099	21	-	.	coverage=223;context=ATTTGTGGCGGCAAAACCGTTTGAACAGGATAAATACCCGT;IPDRatio=1.46
CP008925 Salmonella_enterica_subsp._enterica_serovar_Cerro_87	kinModCall	modified_base	2806119	2806119	21	-	.	coverage=230;context=GCCACGGTGGTTGACGGTCGATTTGTGGCGGCAAAACCGTT;IPDRatio=1.33
CP008925 Salmonella_enterica_subsp._enterica_serovar_Cerro_87	kinModCall	modified_base	2806122	2806122	21	+	.	coverage=235;context=GGTTTTGCCGCCACAAATCGACCGTCAACCACCGTGGCGCG;IPDRatio=1.33
CP008925 Salmonella_enterica_subsp._enterica_serovar_Cerro_87	kinModCall	modified_base	2806127	2806127	25	-	.	coverage=221;context=CGATTCGCGCCACGGTGGTTGACGGTCGATTTGTGGCGGCA;IPDRatio=1.44
CP008925 Salmonella_enterica_subsp._enterica_serovar_Cerro_87	kinModCall	modified_base	2806130	2806130	26	-	.	coverage=213;context=GGGCGATTCGCGCCACGGTGGTTGACGGTCGATTTGTGGCG;IPDRatio=1.43
CP008925 Salmonella_enterica_subsp._enterica_serovar_Cerro_87	kinModCall	m4C	2806137	2806137	50	-	.	coverage=224;context=CACTGGGGGGCGATTCGCGCCACGGTGGTTGACGGTCGATT;IPDRatio=1.70;frac=0.393;fracLow=0.263;fracUp=0.565;identificationQv=13
CP008925 Salmonella_enterica_subsp._enterica_serovar_Cerro_87	kinModCall	modified_base	2806161	2806161	40	+	.	coverage=235;context=CGAATCGCCCCCCAGTGAGAACCGGTAAGGATACCCTCTTT;IPDRatio=1.58
CP008925 Salmonella_enterica_subsp._enterica_serovar_Cerro_87	kinModCall	m4C	2806169	2806169	84	-	.	coverage=226;context=CCGCGACGAAAGAGGGTATCCTTACCGGTTCTCACTGGGGG;IPDRatio=2.15;frac=0.457;fracLow=0.345;fracUp=0.583;identificationQv=44
CP008925 Salmonella_enterica_subsp._enterica_serovar_Cerro_87	kinModCall	modified_base	2806171	2806171	33	+	.	coverage=244;context=CCCAGTGAGAACCGGTAAGGATACCCTCTTTCGTCGCGGCG;IPDRatio=1.45
CP008925 Salmonella_enterica_subsp._enterica_serovar_Cerro_87	kinModCall	m6A	2806223	2806223	35	-	.	coverage=222;context=CGTCACTGCTGACGCCCCGTAGCGCCCGTGCAGCGGATGCC;IPDRatio=1.53;frac=0.126;fracLow=0.058;fracUp=0.203;identificationQv=3
CP008925 Salmonella_enterica_subsp._enterica_serovar_Cerro_87	kinModCall	modified_base	2806237	2806237	41	+	.	coverage=230;context=GGGCGCTACGGGGCGTCAGCAGTGACGGCCCCAGCATTCCT;IPDRatio=1.58
CP008925 Salmonella_enterica_subsp._enterica_serovar_Cerro_87	kinModCall	modified_base	2806254	2806254	40	-	.	coverage=223;context=GGCGGTTTGACGGTGGCAGGAATGCTGGGGCCGTCACTGCT;IPDRatio=1.65
CP008925 Salmonella_enterica_subsp._enterica_serovar_Cerro_87	kinModCall	modified_base	2806266	2806266	23	-	.	coverage=218;context=CTGGCGCAGCTTGGCGGTTTGACGGTGGCAGGAATGCTGGG;IPDRatio=1.37
CP008925 Salmonella_enterica_subsp._enterica_serovar_Cerro_87	kinModCall	modified_base	2806311	2806311	53	-	.	coverage=227;context=ACAATGAAAAATAAGGACTCGTTACACGTCTCTCGTCGACG;IPDRatio=1.76
CP008925 Salmonella_enterica_subsp._enterica_serovar_Cerro_87	kinModCall	m6A	2806318	2806318	61	-	.	coverage=224;context=GGAGAACACAATGAAAAATAAGGACTCGTTACACGTCTCTC;IPDRatio=1.96;frac=0.310;fracLow=0.141;fracUp=0.477;identificationQv=4
CP008925 Salmonella_enterica_subsp._enterica_serovar_Cerro_87	kinModCall	modified_base	2806319	2806319	25	-	.	coverage=229;context=GGGAGAACACAATGAAAAATAAGGACTCGTTACACGTCTCT;IPDRatio=1.44
CP008925 Salmonella_enterica_subsp._enterica_serovar_Cerro_87	kinModCall	modified_base	2806322	2806322	31	+	.	coverage=222;context=GACGTGTAACGAGTCCTTATTTTTCATTGTGTTCTCCCTTA;IPDRatio=1.48
CP008925 Salmonella_enterica_subsp._enterica_serovar_Cerro_87	kinModCall	m4C	2806354	2806354	59	+	.	coverage=229;context=TCTCCCTTATCGCTGTGCGGCGTGTTGGTGGTATCAGACGC;IPDRatio=1.84;frac=0.555;fracLow=0.413;fracUp=0.693;identificationQv=41
CP008925 Salmonella_enterica_subsp._enterica_serovar_Cerro_87	kinModCall	modified_base	2806366	2806366	38	+	.	coverage=242;context=CTGTGCGGCGTGTTGGTGGTATCAGACGCATTCATCTGGAG;IPDRatio=1.55
CP008925 Salmonella_enterica_subsp._enterica_serovar_Cerro_87	kinModCall	modified_base	2806371	2806371	23	-	.	coverage=232;context=AATATCTCCAGATGAATGCGTCTGATACCACCAACACGCCG;IPDRatio=1.39
CP008925 Salmonella_enterica_subsp._enterica_serovar_Cerro_87	kinModCall	m4C	2806374	2806374	57	+	.	coverage=234;context=CGTGTTGGTGGTATCAGACGCATTCATCTGGAGATATTTCA;IPDRatio=1.83;frac=0.416;fracLow=0.295;fracUp=0.530;identificationQv=18
CP008925 Salmonella_enterica_subsp._enterica_serovar_Cerro_87	kinModCall	modified_base	2806388	2806388	28	-	.	coverage=239;context=AGAACGTACCTTGTTGAAATATCTCCAGATGAATGCGTCTG;IPDRatio=1.43
CP008925 Salmonella_enterica_subsp._enterica_serovar_Cerro_87	kinModCall	m6A	2806390	2806390	59	-	.	coverage=232;context=GAAGAACGTACCTTGTTGAAATATCTCCAGATGAATGCGTC;IPDRatio=1.77;frac=0.264;fracLow=0.174;fracUp=0.361;identificationQv=6
CP008925 Salmonella_enterica_subsp._enterica_serovar_Cerro_87	kinModCall	modified_base	2806391	2806391	33	+	.	coverage=238;context=ACGCATTCATCTGGAGATATTTCAACAAGGTACGTTCTTCA;IPDRatio=1.50
CP008925 Salmonella_enterica_subsp._enterica_serovar_Cerro_87	kinModCall	modified_base	2806396	2806396	23	+	.	coverage=243;context=TTCATCTGGAGATATTTCAACAAGGTACGTTCTTCACGCTT;IPDRatio=1.39
CP008925 Salmonella_enterica_subsp._enterica_serovar_Cerro_87	kinModCall	modified_base	2806403	2806403	37	-	.	coverage=229;context=TCTGGATAAGCGTGAAGAACGTACCTTGTTGAAATATCTCC;IPDRatio=1.58
CP008925 Salmonella_enterica_subsp._enterica_serovar_Cerro_87	kinModCall	modified_base	2806415	2806415	22	+	.	coverage=236;context=ACAAGGTACGTTCTTCACGCTTATCCAGACTGGTGAAACCG;IPDRatio=1.40
CP008925 Salmonella_enterica_subsp._enterica_serovar_Cerro_87	kinModCall	modified_base	2806420	2806420	21	+	.	coverage=238;context=GTACGTTCTTCACGCTTATCCAGACTGGTGAAACCGATCAT;IPDRatio=1.36
CP008925 Salmonella_enterica_subsp._enterica_serovar_Cerro_87	kinModCall	modified_base	2806431	2806431	27	-	.	coverage=232;context=CGCTCAACGGCATGATCGGTTTCACCAGTCTGGATAAGCGT;IPDRatio=1.41
CP008925 Salmonella_enterica_subsp._enterica_serovar_Cerro_87	kinModCall	m6A	2806436	2806436	322	+	.	coverage=230;context=TATCCAGACTGGTGAAACCGATCATGCCGTTGAGCGTGCCG;IPDRatio=7.26;frac=1.000;fracLow=0.967;fracUp=1.000;identificationQv=284
CP008925 Salmonella_enterica_subsp._enterica_serovar_Cerro_87	kinModCall	m6A	2806437	2806437	317	-	.	coverage=235;context=TCGGCACGCTCAACGGCATGATCGGTTTCACCAGTCTGGAT;IPDRatio=6.46;frac=0.992;fracLow=0.899;fracUp=1.000;identificationQv=330
CP008925 Salmonella_enterica_subsp._enterica_serovar_Cerro_87	kinModCall	m6A	2806457	2806457	340	+	.	coverage=238;context=TCATGCCGTTGAGCGTGCCGATCCAGCCGTTAGCGTCAAAG;IPDRatio=5.94;frac=1.000;fracLow=0.967;fracUp=1.000;identificationQv=326
CP008925 Salmonella_enterica_subsp._enterica_serovar_Cerro_87	kinModCall	m6A	2806458	2806458	298	-	.	coverage=236;context=ACTTTGACGCTAACGGCTGGATCGGCACGCTCAACGGCATG;IPDRatio=6.89;frac=0.911;fracLow=0.807;fracUp=1.000;identificationQv=348
CP008925 Salmonella_enterica_subsp._enterica_serovar_Cerro_87	kinModCall	modified_base	2806483	2806483	22	-	.	coverage=225;context=TGTCACGGCGCGCCGGACAAAGCGCACTTTGACGCTAACGG;IPDRatio=1.37
CP008925 Salmonella_enterica_subsp._enterica_serovar_Cerro_87	kinModCall	modified_base	2806484	2806484	33	+	.	coverage=234;context=CGTTAGCGTCAAAGTGCGCTTTGTCCGGCGCGCCGTGACAC;IPDRatio=1.56
CP008925 Salmonella_enterica_subsp._enterica_serovar_Cerro_87	kinModCall	modified_base	2806507	2806507	37	+	.	coverage=211;context=TCCGGCGCGCCGTGACACTGATTACAGGTGCCGTTATAGAG;IPDRatio=1.56
CP008925 Salmonella_enterica_subsp._enterica_serovar_Cerro_87	kinModCall	modified_base	2806518	2806518	28	+	.	coverage=200;context=GTGACACTGATTACAGGTGCCGTTATAGAGGGAGTCGGCAT;IPDRatio=1.52
CP008925 Salmonella_enterica_subsp._enterica_serovar_Cerro_87	kinModCall	modified_base	2806524	2806524	44	+	.	coverage=207;context=CTGATTACAGGTGCCGTTATAGAGGGAGTCGGCATAGGCCC;IPDRatio=1.61
CP008925 Salmonella_enterica_subsp._enterica_serovar_Cerro_87	kinModCall	m4C	2806529	2806529	40	-	.	coverage=217;context=GATTTGGGCCTATGCCGACTCCCTCTATAACGGCACCTGTA;IPDRatio=1.63;frac=0.343;fracLow=0.210;fracUp=0.464;identificationQv=9
CP008925 Salmonella_enterica_subsp._enterica_serovar_Cerro_87	kinModCall	modified_base	2806531	2806531	27	-	.	coverage=210;context=CCGATTTGGGCCTATGCCGACTCCCTCTATAACGGCACCTG;IPDRatio=1.42
CP008925 Salmonella_enterica_subsp._enterica_serovar_Cerro_87	kinModCall	m4C	2806533	2806533	36	+	.	coverage=216;context=GGTGCCGTTATAGAGGGAGTCGGCATAGGCCCAAATCGGTT;IPDRatio=1.59;frac=0.798;fracLow=0.514;fracUp=1.000;identificationQv=12
CP008925 Salmonella_enterica_subsp._enterica_serovar_Cerro_87	kinModCall	modified_base	2806544	2806544	25	-	.	coverage=211;context=AAATGACATTAAACCGATTTGGGCCTATGCCGACTCCCTCT;IPDRatio=1.41
CP008925 Salmonella_enterica_subsp._enterica_serovar_Cerro_87	kinModCall	modified_base	2806549	2806549	39	+	.	coverage=217;context=GAGTCGGCATAGGCCCAAATCGGTTTAATGTCATTTACCAT;IPDRatio=1.65
CP008925 Salmonella_enterica_subsp._enterica_serovar_Cerro_87	kinModCall	modified_base	2806555	2806555	24	+	.	coverage=216;context=GCATAGGCCCAAATCGGTTTAATGTCATTTACCATGTCGCC;IPDRatio=1.37
CP008925 Salmonella_enterica_subsp._enterica_serovar_Cerro_87	kinModCall	modified_base	2806556	2806556	33	+	.	coverage=209;context=CATAGGCCCAAATCGGTTTAATGTCATTTACCATGTCGCCT;IPDRatio=1.50
CP008925 Salmonella_enterica_subsp._enterica_serovar_Cerro_87	kinModCall	modified_base	2806563	2806563	60	+	.	coverage=208;context=CCAAATCGGTTTAATGTCATTTACCATGTCGCCTTTTTGCA;IPDRatio=1.80
CP008925 Salmonella_enterica_subsp._enterica_serovar_Cerro_87	kinModCall	m6A	2806563	2806563	29	-	.	coverage=222;context=TGCAAAAAGGCGACATGGTAAATGACATTAAACCGATTTGG;IPDRatio=1.46;frac=0.411;fracLow=0.236;fracUp=0.576;identificationQv=26
CP008925 Salmonella_enterica_subsp._enterica_serovar_Cerro_87	kinModCall	modified_base	2806589	2806589	48	-	.	coverage=228;context=GAGCAAATTACAGGCAACTGCGTGGATGCAAAAAGGCGACA;IPDRatio=1.80
CP008925 Salmonella_enterica_subsp._enterica_serovar_Cerro_87	kinModCall	modified_base	2806604	2806604	30	-	.	coverage=233;context=GACCAATACTCAGTGGAGCAAATTACAGGCAACTGCGTGGA;IPDRatio=1.49
CP008925 Salmonella_enterica_subsp._enterica_serovar_Cerro_87	kinModCall	m4C	2806614	2806614	49	-	.	coverage=231;context=CCGTCGCGGCGACCAATACTCAGTGGAGCAAATTACAGGCA;IPDRatio=1.74;frac=0.424;fracLow=0.276;fracUp=0.568;identificationQv=14
CP008925 Salmonella_enterica_subsp._enterica_serovar_Cerro_87	kinModCall	modified_base	2806615	2806615	37	+	.	coverage=220;context=GCCTGTAATTTGCTCCACTGAGTATTGGTCGCCGCGACGGT;IPDRatio=1.50
CP008925 Salmonella_enterica_subsp._enterica_serovar_Cerro_87	kinModCall	m6A	2806618	2806618	39	+	.	coverage=220;context=TGTAATTTGCTCCACTGAGTATTGGTCGCCGCGACGGTGGT;IPDRatio=1.57;frac=0.205;fracLow=0.109;fracUp=0.295;identificationQv=6
CP008925 Salmonella_enterica_subsp._enterica_serovar_Cerro_87	kinModCall	m6A	2806620	2806620	25	-	.	coverage=236;context=AGACCACCGTCGCGGCGACCAATACTCAGTGGAGCAAATTA;IPDRatio=1.43;frac=0.391;fracLow=0.280;fracUp=0.508;identificationQv=78
CP008925 Salmonella_enterica_subsp._enterica_serovar_Cerro_87	kinModCall	modified_base	2806630	2806630	31	+	.	coverage=210;context=CACTGAGTATTGGTCGCCGCGACGGTGGTCTCTTCCAGCGT;IPDRatio=1.48
CP008925 Salmonella_enterica_subsp._enterica_serovar_Cerro_87	kinModCall	modified_base	2806640	2806640	34	+	.	coverage=229;context=TGGTCGCCGCGACGGTGGTCTCTTCCAGCGTTTTCACATGC;IPDRatio=1.55
CP008925 Salmonella_enterica_subsp._enterica_serovar_Cerro_87	kinModCall	modified_base	2806652	2806652	47	+	.	coverage=226;context=CGGTGGTCTCTTCCAGCGTTTTCACATGCTGTTGCACATCG;IPDRatio=1.71
CP008925 Salmonella_enterica_subsp._enterica_serovar_Cerro_87	kinModCall	modified_base	2806656	2806656	36	+	.	coverage=235;context=GGTCTCTTCCAGCGTTTTCACATGCTGTTGCACATCGCCGC;IPDRatio=1.52
CP008925 Salmonella_enterica_subsp._enterica_serovar_Cerro_87	kinModCall	modified_base	2806696	2806696	42	+	.	coverage=233;context=CGAATCGAGGCGACAAAAATACGTTTACCGGGCAACTGCGT;IPDRatio=1.65
CP008925 Salmonella_enterica_subsp._enterica_serovar_Cerro_87	kinModCall	modified_base	2806754	2806754	29	-	.	coverage=231;context=CTGGTTGCAAGTGCAAATCGAAGGCTGGACGGAGACGGACG;IPDRatio=1.50
CP008925 Salmonella_enterica_subsp._enterica_serovar_Cerro_87	kinModCall	modified_base	2806793	2806793	23	+	.	coverage=219;context=AGTCACCGTCCCGTTTAAGGACTTTCACTTCAGAAGCAGGT;IPDRatio=1.38
CP008925 Salmonella_enterica_subsp._enterica_serovar_Cerro_87	kinModCall	modified_base	2806801	2806801	32	-	.	coverage=231;context=TCGCTGTTACCTGCTTCTGAAGTGAAAGTCCTTAAACGGGA;IPDRatio=1.52
CP008925 Salmonella_enterica_subsp._enterica_serovar_Cerro_87	kinModCall	modified_base	2806816	2806816	27	-	.	coverage=215;context=AAAGAACCGGCAGGTTCGCTGTTACCTGCTTCTGAAGTGAA;IPDRatio=1.46
CP008925 Salmonella_enterica_subsp._enterica_serovar_Cerro_87	kinModCall	modified_base	2806833	2806833	24	+	.	coverage=233;context=TAACAGCGAACCTGCCGGTTCTTTATCGCCTTTAGCGGCGT;IPDRatio=1.38
CP008925 Salmonella_enterica_subsp._enterica_serovar_Cerro_87	kinModCall	m6A	2806865	2806865	114	+	.	coverage=240;context=TAGCGGCGTAAATCGGCTTGATATCCAGCGAATAGAGCGTA;IPDRatio=2.62;frac=0.500;fracLow=0.399;fracUp=0.607;identificationQv=20
CP008925 Salmonella_enterica_subsp._enterica_serovar_Cerro_87	kinModCall	modified_base	2806868	2806868	48	-	.	coverage=250;context=CGATACGCTCTATTCGCTGGATATCAAGCCGATTTACGCCG;IPDRatio=1.61
CP008925 Salmonella_enterica_subsp._enterica_serovar_Cerro_87	kinModCall	modified_base	2806896	2806896	27	-	.	coverage=252;context=GCGCCAGTGCCAGTACGCATAATGACGGCGATACGCTCTAT;IPDRatio=1.43
CP008925 Salmonella_enterica_subsp._enterica_serovar_Cerro_87	kinModCall	modified_base	2806903	2806903	24	+	.	coverage=239;context=GTATCGCCGTCATTATGCGTACTGGCACTGGCGCGCAGTTC;IPDRatio=1.39
CP008925 Salmonella_enterica_subsp._enterica_serovar_Cerro_87	kinModCall	modified_base	2806946	2806946	24	+	.	coverage=228;context=CAAACTGTTTGCGGAAACCGCTGCTCATATCCGGTAGCTGG;IPDRatio=1.39
CP008925 Salmonella_enterica_subsp._enterica_serovar_Cerro_87	kinModCall	modified_base	2806951	2806951	33	+	.	coverage=232;context=TGTTTGCGGAAACCGCTGCTCATATCCGGTAGCTGGTGGGC;IPDRatio=1.53
CP008925 Salmonella_enterica_subsp._enterica_serovar_Cerro_87	kinModCall	modified_base	2806952	2806952	48	+	.	coverage=234;context=GTTTGCGGAAACCGCTGCTCATATCCGGTAGCTGGTGGGCA;IPDRatio=1.65
CP008925 Salmonella_enterica_subsp._enterica_serovar_Cerro_87	kinModCall	modified_base	2806955	2806955	31	+	.	coverage=231;context=TGCGGAAACCGCTGCTCATATCCGGTAGCTGGTGGGCAATC;IPDRatio=1.43
CP008925 Salmonella_enterica_subsp._enterica_serovar_Cerro_87	kinModCall	modified_base	2806960	2806960	24	-	.	coverage=238;context=AAAGGGATTGCCCACCAGCTACCGGATATGAGCAGCGGTTT;IPDRatio=1.41
CP008925 Salmonella_enterica_subsp._enterica_serovar_Cerro_87	kinModCall	modified_base	2806971	2806971	26	+	.	coverage=232;context=CATATCCGGTAGCTGGTGGGCAATCCCTTTATGACAGTCGA;IPDRatio=1.41
CP008925 Salmonella_enterica_subsp._enterica_serovar_Cerro_87	kinModCall	modified_base	2806980	2806980	62	+	.	coverage=222;context=TAGCTGGTGGGCAATCCCTTTATGACAGTCGATGCAGGATT;IPDRatio=1.90
CP008925 Salmonella_enterica_subsp._enterica_serovar_Cerro_87	kinModCall	modified_base	2806983	2806983	32	+	.	coverage=229;context=CTGGTGGGCAATCCCTTTATGACAGTCGATGCAGGATTGAT;IPDRatio=1.57
CP008925 Salmonella_enterica_subsp._enterica_serovar_Cerro_87	kinModCall	modified_base	2806986	2806986	35	-	.	coverage=232;context=AAAATCAATCCTGCATCGACTGTCATAAAGGGATTGCCCAC;IPDRatio=1.52
CP008925 Salmonella_enterica_subsp._enterica_serovar_Cerro_87	kinModCall	m6A	2807000	2807000	28	-	.	coverage=243;context=AATCGCCGCGAAAGAAAATCAATCCTGCATCGACTGTCATA;IPDRatio=1.41;frac=0.103;fracLow=0.039;fracUp=0.178;identificationQv=6
CP008925 Salmonella_enterica_subsp._enterica_serovar_Cerro_87	kinModCall	m4C	2807001	2807001	65	-	.	coverage=247;context=AAATCGCCGCGAAAGAAAATCAATCCTGCATCGACTGTCAT;IPDRatio=1.80;frac=0.526;fracLow=0.381;fracUp=0.682;identificationQv=47
CP008925 Salmonella_enterica_subsp._enterica_serovar_Cerro_87	kinModCall	m6A	2807005	2807005	23	-	.	coverage=241;context=ATGAAAATCGCCGCGAAAGAAAATCAATCCTGCATCGACTG;IPDRatio=1.36;frac=0.569;fracLow=0.394;fracUp=0.600;identificationQv=69
CP008925 Salmonella_enterica_subsp._enterica_serovar_Cerro_87	kinModCall	modified_base	2807018	2807018	21	+	.	coverage=236;context=ATTGATTTTCTTTCGCGGCGATTTTCATTTGCCGCGCCGCT;IPDRatio=1.34
CP008925 Salmonella_enterica_subsp._enterica_serovar_Cerro_87	kinModCall	modified_base	2807019	2807019	26	+	.	coverage=231;context=TTGATTTTCTTTCGCGGCGATTTTCATTTGCCGCGCCGCTT;IPDRatio=1.36
CP008925 Salmonella_enterica_subsp._enterica_serovar_Cerro_87	kinModCall	m6A	2807026	2807026	31	-	.	coverage=249;context=AACCCGGAAGCGGCGCGGCAAATGAAAATCGCCGCGAAAGA;IPDRatio=1.50;frac=0.146;fracLow=0.085;fracUp=0.220;identificationQv=9
CP008925 Salmonella_enterica_subsp._enterica_serovar_Cerro_87	kinModCall	modified_base	2807048	2807048	36	-	.	coverage=235;context=TGCGATGGATCACGCGAAACAGAACCCGGAAGCGGCGCGGC;IPDRatio=1.50
CP008925 Salmonella_enterica_subsp._enterica_serovar_Cerro_87	kinModCall	modified_base	2807057	2807057	28	-	.	coverage=241;context=TAACTACGATGCGATGGATCACGCGAAACAGAACCCGGAAG;IPDRatio=1.40
CP008925 Salmonella_enterica_subsp._enterica_serovar_Cerro_87	kinModCall	m6A	2807059	2807059	366	+	.	coverage=240;context=TCCGGGTTCTGTTTCGCGTGATCCATCGCATCGTAGTTATG;IPDRatio=5.08;frac=0.982;fracLow=0.973;fracUp=0.990;identificationQv=368
CP008925 Salmonella_enterica_subsp._enterica_serovar_Cerro_87	kinModCall	m6A	2807060	2807060	376	-	.	coverage=242;context=CCATAACTACGATGCGATGGATCACGCGAAACAGAACCCGG;IPDRatio=6.80;frac=1.000;fracLow=0.976;fracUp=1.000;identificationQv=444
CP008925 Salmonella_enterica_subsp._enterica_serovar_Cerro_87	kinModCall	modified_base	2807067	2807067	23	+	.	coverage=236;context=CTGTTTCGCGTGATCCATCGCATCGTAGTTATGGCAGGAAC;IPDRatio=1.35
CP008925 Salmonella_enterica_subsp._enterica_serovar_Cerro_87	kinModCall	modified_base	2807069	2807069	29	-	.	coverage=237;context=TCGTTCCTGCCATAACTACGATGCGATGGATCACGCGAAAC;IPDRatio=1.47
CP008925 Salmonella_enterica_subsp._enterica_serovar_Cerro_87	kinModCall	modified_base	2807076	2807076	24	+	.	coverage=223;context=GTGATCCATCGCATCGTAGTTATGGCAGGAACGACAGGTCG;IPDRatio=1.39
CP008925 Salmonella_enterica_subsp._enterica_serovar_Cerro_87	kinModCall	m6A	2807078	2807078	73	-	.	coverage=229;context=CGCGACCTGTCGTTCCTGCCATAACTACGATGCGATGGATC;IPDRatio=1.87;frac=0.273;fracLow=0.171;fracUp=0.392;identificationQv=16
CP008925 Salmonella_enterica_subsp._enterica_serovar_Cerro_87	kinModCall	modified_base	2807085	2807085	39	+	.	coverage=230;context=CGCATCGTAGTTATGGCAGGAACGACAGGTCGCGGAATTAT;IPDRatio=1.58
CP008925 Salmonella_enterica_subsp._enterica_serovar_Cerro_87	kinModCall	modified_base	2807091	2807091	49	+	.	coverage=233;context=GTAGTTATGGCAGGAACGACAGGTCGCGGAATTATTCTCTT;IPDRatio=1.73
CP008925 Salmonella_enterica_subsp._enterica_serovar_Cerro_87	kinModCall	modified_base	2807100	2807100	24	+	.	coverage=232;context=GCAGGAACGACAGGTCGCGGAATTATTCTCTTTCATGCGCG;IPDRatio=1.39
CP008925 Salmonella_enterica_subsp._enterica_serovar_Cerro_87	kinModCall	modified_base	2807101	2807101	25	+	.	coverage=223;context=CAGGAACGACAGGTCGCGGAATTATTCTCTTTCATGCGCGC;IPDRatio=1.39
CP008925 Salmonella_enterica_subsp._enterica_serovar_Cerro_87	kinModCall	modified_base	2807103	2807103	44	+	.	coverage=219;context=GGAACGACAGGTCGCGGAATTATTCTCTTTCATGCGCGCCC;IPDRatio=1.62
CP008925 Salmonella_enterica_subsp._enterica_serovar_Cerro_87	kinModCall	modified_base	2807106	2807106	24	-	.	coverage=233;context=AATGGGCGCGCATGAAAGAGAATAATTCCGCGACCTGTCGT;IPDRatio=1.36
CP008925 Salmonella_enterica_subsp._enterica_serovar_Cerro_87	kinModCall	modified_base	2807109	2807109	23	+	.	coverage=227;context=ACAGGTCGCGGAATTATTCTCTTTCATGCGCGCCCATTCAC;IPDRatio=1.34
CP008925 Salmonella_enterica_subsp._enterica_serovar_Cerro_87	kinModCall	m4C	2807116	2807116	61	-	.	coverage=227;context=GCCGAGCGTGAATGGGCGCGCATGAAAGAGAATAATTCCGC;IPDRatio=2.01;frac=0.997;fracLow=0.977;fracUp=1.000;identificationQv=27
CP008925 Salmonella_enterica_subsp._enterica_serovar_Cerro_87	kinModCall	modified_base	2807126	2807126	39	-	.	coverage=228;context=CGCCGAGCTTGCCGAGCGTGAATGGGCGCGCATGAAAGAGA;IPDRatio=1.80
CP008925 Salmonella_enterica_subsp._enterica_serovar_Cerro_87	kinModCall	modified_base	2807149	2807149	28	-	.	coverage=207;context=CCGGAAAAATTTGAAGCCAAACGCGCCGAGCTTGCCGAGCG;IPDRatio=1.44
CP008925 Salmonella_enterica_subsp._enterica_serovar_Cerro_87	kinModCall	modified_base	2807159	2807159	25	+	.	coverage=220;context=GCTCGGCGCGTTTGGCTTCAAATTTTTCCGGGGTATCAATC;IPDRatio=1.38
CP008925 Salmonella_enterica_subsp._enterica_serovar_Cerro_87	kinModCall	modified_base	2807160	2807160	26	+	.	coverage=204;context=CTCGGCGCGTTTGGCTTCAAATTTTTCCGGGGTATCAATCG;IPDRatio=1.41
CP008925 Salmonella_enterica_subsp._enterica_serovar_Cerro_87	kinModCall	modified_base	2807167	2807167	32	+	.	coverage=212;context=CGTTTGGCTTCAAATTTTTCCGGGGTATCAATCGAGTGGGC;IPDRatio=1.53
CP008925 Salmonella_enterica_subsp._enterica_serovar_Cerro_87	kinModCall	modified_base	2807173	2807173	44	+	.	coverage=221;context=GCTTCAAATTTTTCCGGGGTATCAATCGAGTGGGCAATAAA;IPDRatio=1.62
CP008925 Salmonella_enterica_subsp._enterica_serovar_Cerro_87	kinModCall	m6A	2807174	2807174	87	-	.	coverage=220;context=ATTTATTGCCCACTCGATTGATACCCCGGAAAAATTTGAAG;IPDRatio=2.08;frac=0.477;fracLow=0.357;fracUp=0.588;identificationQv=6
CP008925 Salmonella_enterica_subsp._enterica_serovar_Cerro_87	kinModCall	modified_base	2807175	2807175	28	-	.	coverage=212;context=CATTTATTGCCCACTCGATTGATACCCCGGAAAAATTTGAA;IPDRatio=1.44
CP008925 Salmonella_enterica_subsp._enterica_serovar_Cerro_87	kinModCall	modified_base	2807178	2807178	23	-	.	coverage=222;context=AGACATTTATTGCCCACTCGATTGATACCCCGGAAAAATTT;IPDRatio=1.36
CP008925 Salmonella_enterica_subsp._enterica_serovar_Cerro_87	kinModCall	m4C	2807186	2807186	67	-	.	coverage=220;context=TCTTTACCAGACATTTATTGCCCACTCGATTGATACCCCGG;IPDRatio=1.96;frac=0.498;fracLow=0.377;fracUp=0.648;identificationQv=36
CP008925 Salmonella_enterica_subsp._enterica_serovar_Cerro_87	kinModCall	m6A	2807190	2807190	20	-	.	coverage=217;context=ACGATCTTTACCAGACATTTATTGCCCACTCGATTGATACC;IPDRatio=1.33;frac=0.277;fracLow=0.175;fracUp=0.379;identificationQv=52
CP008925 Salmonella_enterica_subsp._enterica_serovar_Cerro_87	kinModCall	modified_base	2807192	2807192	32	+	.	coverage=227;context=TATCAATCGAGTGGGCAATAAATGTCTGGTAAAGATCGTTG;IPDRatio=1.47
CP008925 Salmonella_enterica_subsp._enterica_serovar_Cerro_87	kinModCall	m6A	2807193	2807193	69	+	.	coverage=211;context=ATCAATCGAGTGGGCAATAAATGTCTGGTAAAGATCGTTGC;IPDRatio=1.84;frac=0.348;fracLow=0.247;fracUp=0.428;identificationQv=5
CP008925 Salmonella_enterica_subsp._enterica_serovar_Cerro_87	kinModCall	m6A	2807196	2807196	37	-	.	coverage=217;context=CCAGCAACGATCTTTACCAGACATTTATTGCCCACTCGATT;IPDRatio=1.57;frac=0.289;fracLow=0.178;fracUp=0.392;identificationQv=51
CP008925 Salmonella_enterica_subsp._enterica_serovar_Cerro_87	kinModCall	m6A	2807206	2807206	336	+	.	coverage=224;context=GCAATAAATGTCTGGTAAAGATCGTTGCTGGCTTCCAGCTT;IPDRatio=7.88;frac=1.000;fracLow=0.952;fracUp=1.000;identificationQv=288
CP008925 Salmonella_enterica_subsp._enterica_serovar_Cerro_87	kinModCall	m6A	2807207	2807207	330	-	.	coverage=221;context=TAAGCTGGAAGCCAGCAACGATCTTTACCAGACATTTATTG;IPDRatio=8.28;frac=0.986;fracLow=0.917;fracUp=1.000;identificationQv=306
CP008925 Salmonella_enterica_subsp._enterica_serovar_Cerro_87	kinModCall	modified_base	2807227	2807227	25	+	.	coverage=224;context=TCGTTGCTGGCTTCCAGCTTACGTTTCACCATGCCTGGAAT;IPDRatio=1.44
CP008925 Salmonella_enterica_subsp._enterica_serovar_Cerro_87	kinModCall	modified_base	2807236	2807236	28	+	.	coverage=220;context=GCTTCCAGCTTACGTTTCACCATGCCTGGAATATCAGGGGG;IPDRatio=1.48
CP008925 Salmonella_enterica_subsp._enterica_serovar_Cerro_87	kinModCall	m6A	2807242	2807242	92	-	.	coverage=219;context=CATATCCCCCCTGATATTCCAGGCATGGTGAAACGTAAGCT;IPDRatio=2.25;frac=0.384;fracLow=0.286;fracUp=0.496;identificationQv=45
CP008925 Salmonella_enterica_subsp._enterica_serovar_Cerro_87	kinModCall	modified_base	2807243	2807243	42	-	.	coverage=219;context=CCATATCCCCCCTGATATTCCAGGCATGGTGAAACGTAAGC;IPDRatio=1.70
CP008925 Salmonella_enterica_subsp._enterica_serovar_Cerro_87	kinModCall	modified_base	2807245	2807245	36	+	.	coverage=222;context=TTACGTTTCACCATGCCTGGAATATCAGGGGGGATATGGCA;IPDRatio=1.51
CP008925 Salmonella_enterica_subsp._enterica_serovar_Cerro_87	kinModCall	modified_base	2807246	2807246	51	+	.	coverage=215;context=TACGTTTCACCATGCCTGGAATATCAGGGGGGATATGGCAA;IPDRatio=1.68
CP008925 Salmonella_enterica_subsp._enterica_serovar_Cerro_87	kinModCall	modified_base	2807251	2807251	41	+	.	coverage=221;context=TTCACCATGCCTGGAATATCAGGGGGGATATGGCAATCGTG;IPDRatio=1.60
CP008925 Salmonella_enterica_subsp._enterica_serovar_Cerro_87	kinModCall	modified_base	2807259	2807259	24	+	.	coverage=220;context=GCCTGGAATATCAGGGGGGATATGGCAATCGTGGCATTCCG;IPDRatio=1.38
CP008925 Salmonella_enterica_subsp._enterica_serovar_Cerro_87	kinModCall	modified_base	2807284	2807284	23	-	.	coverage=216;context=TTCCAGAACGCTTCCGGCGTACGCGCGGAATGCCACGATTG;IPDRatio=1.37
CP008925 Salmonella_enterica_subsp._enterica_serovar_Cerro_87	kinModCall	modified_base	2807297	2807297	174	+	.	coverage=216;context=CCGCGCGTACGCCGGAAGCGTTCTGGAAATGTACGGACTGT;IPDRatio=3.72
CP008925 Salmonella_enterica_subsp._enterica_serovar_Cerro_87	kinModCall	m6A	2807297	2807297	50	-	.	coverage=207;context=ACAGTCCGTACATTTCCAGAACGCTTCCGGCGTACGCGCGG;IPDRatio=1.87;frac=0.405;fracLow=0.217;fracUp=0.460;identificationQv=9
CP008925 Salmonella_enterica_subsp._enterica_serovar_Cerro_87	kinModCall	m6A	2807298	2807298	277	-	.	coverage=213;context=AACAGTCCGTACATTTCCAGAACGCTTCCGGCGTACGCGCG;IPDRatio=9.68;frac=0.945;fracLow=0.850;fracUp=1.000;identificationQv=239
CP008925 Salmonella_enterica_subsp._enterica_serovar_Cerro_87	kinModCall	modified_base	2807303	2807303	33	+	.	coverage=217;context=GTACGCCGGAAGCGTTCTGGAAATGTACGGACTGTTTATAT;IPDRatio=1.51
CP008925 Salmonella_enterica_subsp._enterica_serovar_Cerro_87	kinModCall	modified_base	2807317	2807317	30	+	.	coverage=209;context=TTCTGGAAATGTACGGACTGTTTATATTCCTGATACACCGG;IPDRatio=1.42
CP008925 Salmonella_enterica_subsp._enterica_serovar_Cerro_87	kinModCall	modified_base	2807319	2807319	36	+	.	coverage=202;context=CTGGAAATGTACGGACTGTTTATATTCCTGATACACCGGCT;IPDRatio=1.58
CP008925 Salmonella_enterica_subsp._enterica_serovar_Cerro_87	kinModCall	modified_base	2807321	2807321	46	-	.	coverage=213;context=GCAGCCGGTGTATCAGGAATATAAACAGTCCGTACATTTCC;IPDRatio=1.67
CP008925 Salmonella_enterica_subsp._enterica_serovar_Cerro_87	kinModCall	modified_base	2807339	2807339	24	-	.	coverage=213;context=CGTCAGCTGCCATAGTATGCAGCCGGTGTATCAGGAATATA;IPDRatio=1.41
CP008925 Salmonella_enterica_subsp._enterica_serovar_Cerro_87	kinModCall	m4C	2807341	2807341	97	+	.	coverage=215;context=TATTCCTGATACACCGGCTGCATACTATGGCAGCTGACGCA;IPDRatio=2.36;frac=1.000;fracLow=1.000;fracUp=1.000;identificationQv=57
CP008925 Salmonella_enterica_subsp._enterica_serovar_Cerro_87	kinModCall	m6A	2807342	2807342	79	+	.	coverage=211;context=ATTCCTGATACACCGGCTGCATACTATGGCAGCTGACGCAA;IPDRatio=1.94;frac=0.391;fracLow=0.270;fracUp=0.499;identificationQv=16
CP008925 Salmonella_enterica_subsp._enterica_serovar_Cerro_87	kinModCall	modified_base	2807346	2807346	46	+	.	coverage=214;context=CTGATACACCGGCTGCATACTATGGCAGCTGACGCAAAACT;IPDRatio=1.64
CP008925 Salmonella_enterica_subsp._enterica_serovar_Cerro_87	kinModCall	modified_base	2807349	2807349	45	-	.	coverage=207;context=CAGAGTTTTGCGTCAGCTGCCATAGTATGCAGCCGGTGTAT;IPDRatio=1.68
CP008925 Salmonella_enterica_subsp._enterica_serovar_Cerro_87	kinModCall	modified_base	2807352	2807352	32	-	.	coverage=202;context=CGACAGAGTTTTGCGTCAGCTGCCATAGTATGCAGCCGGTG;IPDRatio=1.56
CP008925 Salmonella_enterica_subsp._enterica_serovar_Cerro_87	kinModCall	m6A	2807362	2807362	23	+	.	coverage=213;context=ATACTATGGCAGCTGACGCAAAACTCTGTCGTACTGGTCAG;IPDRatio=1.39;frac=0.287;fracLow=0.158;fracUp=0.341;identificationQv=23
CP008925 Salmonella_enterica_subsp._enterica_serovar_Cerro_87	kinModCall	modified_base	2807364	2807364	25	+	.	coverage=201;context=ACTATGGCAGCTGACGCAAAACTCTGTCGTACTGGTCAGTT;IPDRatio=1.46
CP008925 Salmonella_enterica_subsp._enterica_serovar_Cerro_87	kinModCall	m6A	2807366	2807366	329	-	.	coverage=211;context=CAAACTGACCAGTACGACAGAGTTTTGCGTCAGCTGCCATA;IPDRatio=9.58;frac=1.000;fracLow=0.973;fracUp=1.000;identificationQv=303
CP008925 Salmonella_enterica_subsp._enterica_serovar_Cerro_87	kinModCall	m4C	2807371	2807371	56	+	.	coverage=212;context=CAGCTGACGCAAAACTCTGTCGTACTGGTCAGTTTGATACC;IPDRatio=1.78;frac=0.520;fracLow=0.345;fracUp=0.698;identificationQv=36
CP008925 Salmonella_enterica_subsp._enterica_serovar_Cerro_87	kinModCall	modified_base	2807374	2807374	40	-	.	coverage=212;context=GTCGGTATCAAACTGACCAGTACGACAGAGTTTTGCGTCAG;IPDRatio=1.62
CP008925 Salmonella_enterica_subsp._enterica_serovar_Cerro_87	kinModCall	modified_base	2807382	2807382	22	-	.	coverage=212;context=TACCTCACGTCGGTATCAAACTGACCAGTACGACAGAGTTT;IPDRatio=1.39
CP008925 Salmonella_enterica_subsp._enterica_serovar_Cerro_87	kinModCall	modified_base	2807383	2807383	40	+	.	coverage=207;context=AACTCTGTCGTACTGGTCAGTTTGATACCGACGTGAGGTAA;IPDRatio=1.59
CP008925 Salmonella_enterica_subsp._enterica_serovar_Cerro_87	kinModCall	modified_base	2807389	2807389	23	+	.	coverage=211;context=GTCGTACTGGTCAGTTTGATACCGACGTGAGGTAACACGAT;IPDRatio=1.35
CP008925 Salmonella_enterica_subsp._enterica_serovar_Cerro_87	kinModCall	modified_base	2807393	2807393	23	+	.	coverage=216;context=TACTGGTCAGTTTGATACCGACGTGAGGTAACACGATCAGC;IPDRatio=1.43
CP008925 Salmonella_enterica_subsp._enterica_serovar_Cerro_87	kinModCall	modified_base	2807399	2807399	40	+	.	coverage=203;context=TCAGTTTGATACCGACGTGAGGTAACACGATCAGCGCAACG;IPDRatio=1.87
CP008925 Salmonella_enterica_subsp._enterica_serovar_Cerro_87	kinModCall	modified_base	2807402	2807402	37	+	.	coverage=217;context=GTTTGATACCGACGTGAGGTAACACGATCAGCGCAACGCCG;IPDRatio=1.58
CP008925 Salmonella_enterica_subsp._enterica_serovar_Cerro_87	kinModCall	modified_base	2807405	2807405	21	+	.	coverage=213;context=TGATACCGACGTGAGGTAACACGATCAGCGCAACGCCGATC;IPDRatio=1.36
CP008925 Salmonella_enterica_subsp._enterica_serovar_Cerro_87	kinModCall	modified_base	2807407	2807407	25	-	.	coverage=221;context=GTGATCGGCGTTGCGCTGATCGTGTTACCTCACGTCGGTAT;IPDRatio=1.47
CP008925 Salmonella_enterica_subsp._enterica_serovar_Cerro_87	kinModCall	m6A	2807408	2807408	309	+	.	coverage=218;context=TACCGACGTGAGGTAACACGATCAGCGCAACGCCGATCACA;IPDRatio=7.79;frac=1.000;fracLow=0.965;fracUp=1.000;identificationQv=292
CP008925 Salmonella_enterica_subsp._enterica_serovar_Cerro_87	kinModCall	m6A	2807409	2807409	351	-	.	coverage=222;context=TTGTGATCGGCGTTGCGCTGATCGTGTTACCTCACGTCGGT;IPDRatio=8.02;frac=0.992;fracLow=0.957;fracUp=1.000;identificationQv=352
CP008925 Salmonella_enterica_subsp._enterica_serovar_Cerro_87	kinModCall	m6A	2807416	2807416	21	+	.	coverage=222;context=TGAGGTAACACGATCAGCGCAACGCCGATCACAATCCCGAC;IPDRatio=1.37;frac=0.161;fracLow=0.090;fracUp=0.239;identificationQv=8
CP008925 Salmonella_enterica_subsp._enterica_serovar_Cerro_87	kinModCall	m6A	2807423	2807423	336	+	.	coverage=219;context=ACACGATCAGCGCAACGCCGATCACAATCCCGACAATGACC;IPDRatio=10.05;frac=1.000;fracLow=1.000;fracUp=1.000;identificationQv=324
CP008925 Salmonella_enterica_subsp._enterica_serovar_Cerro_87	kinModCall	m6A	2807424	2807424	299	-	.	coverage=221;context=TGGTCATTGTCGGGATTGTGATCGGCGTTGCGCTGATCGTG;IPDRatio=8.80;frac=0.977;fracLow=0.908;fracUp=1.000;identificationQv=273
CP008925 Salmonella_enterica_subsp._enterica_serovar_Cerro_87	kinModCall	modified_base	2807427	2807427	24	+	.	coverage=224;context=GATCAGCGCAACGCCGATCACAATCCCGACAATGACCAGCG;IPDRatio=1.44
CP008925 Salmonella_enterica_subsp._enterica_serovar_Cerro_87	kinModCall	modified_base	2807452	2807452	25	-	.	coverage=225;context=CCAAGCGCCCGTTGGTCGATACTGGCGCTGGTCATTGTCGG;IPDRatio=1.39
CP008925 Salmonella_enterica_subsp._enterica_serovar_Cerro_87	kinModCall	modified_base	2807455	2807455	58	-	.	coverage=208;context=AGGCCAAGCGCCCGTTGGTCGATACTGGCGCTGGTCATTGT;IPDRatio=1.86
CP008925 Salmonella_enterica_subsp._enterica_serovar_Cerro_87	kinModCall	modified_base	2807469	2807469	40	-	.	coverage=214;context=GGAGAGCGCTACTCAGGCCAAGCGCCCGTTGGTCGATACTG;IPDRatio=1.60
CP008925 Salmonella_enterica_subsp._enterica_serovar_Cerro_87	kinModCall	modified_base	2807481	2807481	28	-	.	coverage=222;context=TGCGAAAACTCTGGAGAGCGCTACTCAGGCCAAGCGCCCGT;IPDRatio=1.41
CP008925 Salmonella_enterica_subsp._enterica_serovar_Cerro_87	kinModCall	modified_base	2807484	2807484	58	+	.	coverage=226;context=GGCGCTTGGCCTGAGTAGCGCTCTCCAGAGTTTTCGCATAA;IPDRatio=1.83
CP008925 Salmonella_enterica_subsp._enterica_serovar_Cerro_87	kinModCall	modified_base	2807485	2807485	28	-	.	coverage=223;context=ATTATGCGAAAACTCTGGAGAGCGCTACTCAGGCCAAGCGC;IPDRatio=1.48
CP008925 Salmonella_enterica_subsp._enterica_serovar_Cerro_87	kinModCall	m4C	2807491	2807491	75	-	.	coverage=224;context=GGGGCTATTATGCGAAAACTCTGGAGAGCGCTACTCAGGCC;IPDRatio=2.33;frac=0.441;fracLow=0.249;fracUp=0.541;identificationQv=32
CP008925 Salmonella_enterica_subsp._enterica_serovar_Cerro_87	kinModCall	m6A	2807492	2807492	311	+	.	coverage=215;context=GCCTGAGTAGCGCTCTCCAGAGTTTTCGCATAATAGCCCCT;IPDRatio=7.17;frac=1.000;fracLow=1.000;fracUp=1.000;identificationQv=292
CP008925 Salmonella_enterica_subsp._enterica_serovar_Cerro_87	kinModCall	m4C	2807500	2807500	65	+	.	coverage=220;context=AGCGCTCTCCAGAGTTTTCGCATAATAGCCCCTGTAATTAT;IPDRatio=1.98;frac=0.540;fracLow=0.406;fracUp=0.695;identificationQv=12
CP008925 Salmonella_enterica_subsp._enterica_serovar_Cerro_87	kinModCall	modified_base	2807504	2807504	22	+	.	coverage=213;context=CTCTCCAGAGTTTTCGCATAATAGCCCCTGTAATTATATGG;IPDRatio=1.34
CP008925 Salmonella_enterica_subsp._enterica_serovar_Cerro_87	kinModCall	m4C	2807507	2807507	43	-	.	coverage=211;context=AAACCATATAATTACAGGGGCTATTATGCGAAAACTCTGGA;IPDRatio=1.66;frac=0.427;fracLow=0.252;fracUp=0.567;identificationQv=6
CP008925 Salmonella_enterica_subsp._enterica_serovar_Cerro_87	kinModCall	modified_base	2807514	2807514	35	+	.	coverage=217;context=TTTTCGCATAATAGCCCCTGTAATTATATGGTTTAATGCGC;IPDRatio=1.57
CP008925 Salmonella_enterica_subsp._enterica_serovar_Cerro_87	kinModCall	m6A	2807516	2807516	92	+	.	coverage=211;context=TTCGCATAATAGCCCCTGTAATTATATGGTTTAATGCGCAG;IPDRatio=2.19;frac=0.361;fracLow=0.258;fracUp=0.480;identificationQv=45
CP008925 Salmonella_enterica_subsp._enterica_serovar_Cerro_87	kinModCall	modified_base	2807517	2807517	21	-	.	coverage=218;context=TCTGCGCATTAAACCATATAATTACAGGGGCTATTATGCGA;IPDRatio=1.34
CP008925 Salmonella_enterica_subsp._enterica_serovar_Cerro_87	kinModCall	modified_base	2807520	2807520	21	+	.	coverage=217;context=CATAATAGCCCCTGTAATTATATGGTTTAATGCGCAGATCT;IPDRatio=1.33
CP008925 Salmonella_enterica_subsp._enterica_serovar_Cerro_87	kinModCall	modified_base	2807522	2807522	69	+	.	coverage=217;context=TAATAGCCCCTGTAATTATATGGTTTAATGCGCAGATCTTA;IPDRatio=1.98
CP008925 Salmonella_enterica_subsp._enterica_serovar_Cerro_87	kinModCall	modified_base	2807524	2807524	41	-	.	coverage=221;context=AATAAGATCTGCGCATTAAACCATATAATTACAGGGGCTAT;IPDRatio=1.64
CP008925 Salmonella_enterica_subsp._enterica_serovar_Cerro_87	kinModCall	modified_base	2807528	2807528	26	-	.	coverage=210;context=GCGGAATAAGATCTGCGCATTAAACCATATAATTACAGGGG;IPDRatio=1.41
CP008925 Salmonella_enterica_subsp._enterica_serovar_Cerro_87	kinModCall	m6A	2807537	2807537	315	+	.	coverage=218;context=TTATATGGTTTAATGCGCAGATCTTATTCCGCAAATATGAA;IPDRatio=8.30;frac=0.998;fracLow=0.956;fracUp=1.000;identificationQv=306
CP008925 Salmonella_enterica_subsp._enterica_serovar_Cerro_87	kinModCall	m6A	2807538	2807538	304	-	.	coverage=225;context=GTTCATATTTGCGGAATAAGATCTGCGCATTAAACCATATA;IPDRatio=7.34;frac=0.968;fracLow=0.884;fracUp=1.000;identificationQv=277
CP008925 Salmonella_enterica_subsp._enterica_serovar_Cerro_87	kinModCall	modified_base	2807543	2807543	38	-	.	coverage=213;context=ACGCTGTTCATATTTGCGGAATAAGATCTGCGCATTAAACC;IPDRatio=1.52
CP008925 Salmonella_enterica_subsp._enterica_serovar_Cerro_87	kinModCall	modified_base	2807550	2807550	26	+	.	coverage=225;context=TGCGCAGATCTTATTCCGCAAATATGAACAGCGTCACTGGT;IPDRatio=1.42
CP008925 Salmonella_enterica_subsp._enterica_serovar_Cerro_87	kinModCall	modified_base	2807562	2807562	39	+	.	coverage=218;context=ATTCCGCAAATATGAACAGCGTCACTGGTCAGGATGAACGG;IPDRatio=1.59
CP008925 Salmonella_enterica_subsp._enterica_serovar_Cerro_87	kinModCall	m4C	2807573	2807573	62	-	.	coverage=218;context=ATTGCCGTATCCCGTTCATCCTGACCAGTGACGCTGTTCAT;IPDRatio=2.06;frac=0.335;fracLow=0.226;fracUp=0.460;identificationQv=38
CP008925 Salmonella_enterica_subsp._enterica_serovar_Cerro_87	kinModCall	m6A	2807591	2807591	48	+	.	coverage=215;context=CAGGATGAACGGGATACGGCAATATATGAACAGATATGAAC;IPDRatio=1.71;frac=0.224;fracLow=0.130;fracUp=0.320;identificationQv=3
CP008925 Salmonella_enterica_subsp._enterica_serovar_Cerro_87	kinModCall	modified_base	2807596	2807596	28	+	.	coverage=220;context=TGAACGGGATACGGCAATATATGAACAGATATGAACAGAAA;IPDRatio=1.39
CP008925 Salmonella_enterica_subsp._enterica_serovar_Cerro_87	kinModCall	m4C	2807598	2807598	61	-	.	coverage=222;context=TCTTTCTGTTCATATCTGTTCATATATTGCCGTATCCCGTT;IPDRatio=1.86;frac=0.491;fracLow=0.254;fracUp=0.630;identificationQv=11
CP008925 Salmonella_enterica_subsp._enterica_serovar_Cerro_87	kinModCall	modified_base	2807599	2807599	27	+	.	coverage=226;context=ACGGGATACGGCAATATATGAACAGATATGAACAGAAAGAG;IPDRatio=1.42
CP008925 Salmonella_enterica_subsp._enterica_serovar_Cerro_87	kinModCall	m4C	2807608	2807608	44	-	.	coverage=232;context=GCGCGCGGTCTCTTTCTGTTCATATCTGTTCATATATTGCC;IPDRatio=1.66;frac=0.385;fracLow=0.227;fracUp=0.556;identificationQv=5
CP008925 Salmonella_enterica_subsp._enterica_serovar_Cerro_87	kinModCall	modified_base	2807620	2807620	22	+	.	coverage=228;context=ACAGATATGAACAGAAAGAGACCGCGCGCAGGATGTCACAT;IPDRatio=1.37
CP008925 Salmonella_enterica_subsp._enterica_serovar_Cerro_87	kinModCall	m6A	2807639	2807639	73	+	.	coverage=224;context=GACCGCGCGCAGGATGTCACATCACATTGTTATTGTTGAGG;IPDRatio=1.85;frac=0.336;fracLow=0.231;fracUp=0.440;identificationQv=74
CP008925 Salmonella_enterica_subsp._enterica_serovar_Cerro_87	kinModCall	m6A	2807644	2807644	87	+	.	coverage=222;context=CGCGCAGGATGTCACATCACATTGTTATTGTTGAGGATGAA;IPDRatio=2.08;frac=0.353;fracLow=0.265;fracUp=0.464;identificationQv=10
CP008925 Salmonella_enterica_subsp._enterica_serovar_Cerro_87	kinModCall	m6A	2807651	2807651	42	-	.	coverage=231;context=TAACAGGTTCATCCTCAACAATAACAATGTGATGTGACATC;IPDRatio=1.63;frac=0.161;fracLow=0.087;fracUp=0.237;identificationQv=8
CP008925 Salmonella_enterica_subsp._enterica_serovar_Cerro_87	kinModCall	modified_base	2807672	2807672	44	-	.	coverage=209;context=AGGCCTGTAATCTGGCCTGAGTAACAGGTTCATCCTCAACA;IPDRatio=1.69
CP008925 Salmonella_enterica_subsp._enterica_serovar_Cerro_87	kinModCall	m6A	2807682	2807682	62	+	.	coverage=224;context=GAACCTGTTACTCAGGCCAGATTACAGGCCTATTTTGAGCA;IPDRatio=1.79;frac=0.217;fracLow=0.124;fracUp=0.315;identificationQv=30
CP008925 Salmonella_enterica_subsp._enterica_serovar_Cerro_87	kinModCall	modified_base	2807694	2807694	30	-	.	coverage=225;context=CGATACCCCTCCTGCTCAAAATAGGCCTGTAATCTGGCCTG;IPDRatio=1.50
CP008925 Salmonella_enterica_subsp._enterica_serovar_Cerro_87	kinModCall	modified_base	2807698	2807698	34	-	.	coverage=239;context=AACGCGATACCCCTCCTGCTCAAAATAGGCCTGTAATCTGG;IPDRatio=1.57
CP008925 Salmonella_enterica_subsp._enterica_serovar_Cerro_87	kinModCall	m6A	2807699	2807699	31	+	.	coverage=218;context=CAGATTACAGGCCTATTTTGAGCAGGAGGGGTATCGCGTTT;IPDRatio=1.45;frac=0.056;fracLow=0.015;fracUp=0.113;identificationQv=9
CP008925 Salmonella_enterica_subsp._enterica_serovar_Cerro_87	kinModCall	modified_base	2807705	2807705	34	+	.	coverage=218;context=ACAGGCCTATTTTGAGCAGGAGGGGTATCGCGTTTCGGTGA;IPDRatio=1.58
CP008925 Salmonella_enterica_subsp._enterica_serovar_Cerro_87	kinModCall	modified_base	2807710	2807710	30	-	.	coverage=238;context=GTCGGTCACCGAAACGCGATACCCCTCCTGCTCAAAATAGG;IPDRatio=1.43
CP008925 Salmonella_enterica_subsp._enterica_serovar_Cerro_87	kinModCall	modified_base	2807713	2807713	30	-	.	coverage=224;context=GCTGTCGGTCACCGAAACGCGATACCCCTCCTGCTCAAAAT;IPDRatio=1.47
CP008925 Salmonella_enterica_subsp._enterica_serovar_Cerro_87	kinModCall	modified_base	2807725	2807725	38	+	.	coverage=225;context=AGGGGTATCGCGTTTCGGTGACCGACAGCGGCGCGGGCCTG;IPDRatio=1.59
CP008925 Salmonella_enterica_subsp._enterica_serovar_Cerro_87	kinModCall	modified_base	2807750	2807750	36	+	.	coverage=224;context=CAGCGGCGCGGGCCTGCGCGACATCATGGAGCATGAGCACA;IPDRatio=1.55
CP008925 Salmonella_enterica_subsp._enterica_serovar_Cerro_87	kinModCall	modified_base	2807751	2807751	24	+	.	coverage=226;context=AGCGGCGCGGGCCTGCGCGACATCATGGAGCATGAGCACAT;IPDRatio=1.37
CP008925 Salmonella_enterica_subsp._enterica_serovar_Cerro_87	kinModCall	modified_base	2807752	2807752	23	+	.	coverage=226;context=GCGGCGCGGGCCTGCGCGACATCATGGAGCATGAGCACATT;IPDRatio=1.38
CP008925 Salmonella_enterica_subsp._enterica_serovar_Cerro_87	kinModCall	modified_base	2807765	2807765	34	+	.	coverage=224;context=GCGCGACATCATGGAGCATGAGCACATTTCGCTGATCCTGC;IPDRatio=1.49
CP008925 Salmonella_enterica_subsp._enterica_serovar_Cerro_87	kinModCall	m6A	2807779	2807779	351	+	.	coverage=228;context=AGCATGAGCACATTTCGCTGATCCTGCTGGATATCAACCTC;IPDRatio=7.39;frac=1.000;fracLow=0.986;fracUp=1.000;identificationQv=338
CP008925 Salmonella_enterica_subsp._enterica_serovar_Cerro_87	kinModCall	m6A	2807780	2807780	330	-	.	coverage=246;context=GGAGGTTGATATCCAGCAGGATCAGCGAAATGTGCTCATGC;IPDRatio=7.60;frac=0.976;fracLow=0.903;fracUp=0.995;identificationQv=321
CP008925 Salmonella_enterica_subsp._enterica_serovar_Cerro_87	kinModCall	modified_base	2807789	2807789	23	+	.	coverage=220;context=CATTTCGCTGATCCTGCTGGATATCAACCTCCCCGATGAAA;IPDRatio=1.34
CP008925 Salmonella_enterica_subsp._enterica_serovar_Cerro_87	kinModCall	modified_base	2807792	2807792	90	-	.	coverage=239;context=CGTTTTCATCGGGGAGGTTGATATCCAGCAGGATCAGCGAA;IPDRatio=2.10
CP008925 Salmonella_enterica_subsp._enterica_serovar_Cerro_87	kinModCall	m6A	2807795	2807795	36	+	.	coverage=212;context=GCTGATCCTGCTGGATATCAACCTCCCCGATGAAAACGGGT;IPDRatio=1.57;frac=0.416;fracLow=0.230;fracUp=0.598;identificationQv=7
CP008925 Salmonella_enterica_subsp._enterica_serovar_Cerro_87	kinModCall	modified_base	2807845	2807845	21	-	.	coverage=235;context=CAGAATAATGCCCACCGTGGAGCGTTCGCGTAGCGCCCTGG;IPDRatio=1.33
CP008925 Salmonella_enterica_subsp._enterica_serovar_Cerro_87	kinModCall	m4C	2807847	2807847	41	+	.	coverage=223;context=AGGGCGCTACGCGAACGCTCCACGGTGGGCATTATTCTGGT;IPDRatio=1.58;frac=0.372;fracLow=0.218;fracUp=0.510;identificationQv=15
CP008925 Salmonella_enterica_subsp._enterica_serovar_Cerro_87	kinModCall	m4C	2807856	2807856	59	+	.	coverage=221;context=CGCGAACGCTCCACGGTGGGCATTATTCTGGTGACGGGGCG;IPDRatio=1.84;frac=0.446;fracLow=0.297;fracUp=0.604;identificationQv=28
CP008925 Salmonella_enterica_subsp._enterica_serovar_Cerro_87	kinModCall	modified_base	2807857	2807857	38	+	.	coverage=221;context=GCGAACGCTCCACGGTGGGCATTATTCTGGTGACGGGGCGT;IPDRatio=1.55
CP008925 Salmonella_enterica_subsp._enterica_serovar_Cerro_87	kinModCall	modified_base	2807859	2807859	65	+	.	coverage=214;context=GAACGCTCCACGGTGGGCATTATTCTGGTGACGGGGCGTTG;IPDRatio=1.99
CP008925 Salmonella_enterica_subsp._enterica_serovar_Cerro_87	kinModCall	modified_base	2807865	2807865	47	+	.	coverage=225;context=TCCACGGTGGGCATTATTCTGGTGACGGGGCGTTGCGACCA;IPDRatio=1.91
CP008925 Salmonella_enterica_subsp._enterica_serovar_Cerro_87	kinModCall	modified_base	2807870	2807870	32	-	.	coverage=234;context=CGATTTGGTCGCAACGCCCCGTCACCAGAATAATGCCCACC;IPDRatio=1.45
CP008925 Salmonella_enterica_subsp._enterica_serovar_Cerro_87	kinModCall	m6A	2807882	2807882	51	+	.	coverage=227;context=TCTGGTGACGGGGCGTTGCGACCAAATCGACCGCATCGTCG;IPDRatio=1.74;frac=0.246;fracLow=0.139;fracUp=0.339;identificationQv=6
CP008925 Salmonella_enterica_subsp._enterica_serovar_Cerro_87	kinModCall	modified_base	2807886	2807886	21	+	.	coverage=232;context=GTGACGGGGCGTTGCGACCAAATCGACCGCATCGTCGGACT;IPDRatio=1.36
CP008925 Salmonella_enterica_subsp._enterica_serovar_Cerro_87	kinModCall	m4C	2807890	2807890	47	-	.	coverage=248;context=CTCCAGTCCGACGATGCGGTCGATTTGGTCGCAACGCCCCG;IPDRatio=1.66;frac=0.423;fracLow=0.261;fracUp=0.572;identificationQv=18
CP008925 Salmonella_enterica_subsp._enterica_serovar_Cerro_87	kinModCall	modified_base	2807891	2807891	39	+	.	coverage=234;context=GGGGCGTTGCGACCAAATCGACCGCATCGTCGGACTGGAGA;IPDRatio=1.58
CP008925 Salmonella_enterica_subsp._enterica_serovar_Cerro_87	kinModCall	m6A	2807912	2807912	21	-	.	coverage=248;context=TGACGTAGTCGTCCGCGCCCATCTCCAGTCCGACGATGCGG;IPDRatio=1.34;frac=0.075;fracLow=0.022;fracUp=0.143;identificationQv=15
CP008925 Salmonella_enterica_subsp._enterica_serovar_Cerro_87	kinModCall	modified_base	2807921	2807921	27	+	.	coverage=228;context=CGGACTGGAGATGGGCGCGGACGACTACGTCACCAAGCCGC;IPDRatio=1.48
CP008925 Salmonella_enterica_subsp._enterica_serovar_Cerro_87	kinModCall	modified_base	2807927	2807927	22	+	.	coverage=230;context=GGAGATGGGCGCGGACGACTACGTCACCAAGCCGCTGGAAC;IPDRatio=1.39
CP008925 Salmonella_enterica_subsp._enterica_serovar_Cerro_87	kinModCall	modified_base	2807929	2807929	32	+	.	coverage=222;context=AGATGGGCGCGGACGACTACGTCACCAAGCCGCTGGAACTG;IPDRatio=1.49
CP008925 Salmonella_enterica_subsp._enterica_serovar_Cerro_87	kinModCall	modified_base	2807945	2807945	25	+	.	coverage=227;context=CTACGTCACCAAGCCGCTGGAACTGCGCGAGCTGGTAGTGC;IPDRatio=1.42
CP008925 Salmonella_enterica_subsp._enterica_serovar_Cerro_87	kinModCall	modified_base	2807948	2807948	23	-	.	coverage=231;context=CCCGCACTACCAGCTCGCGCAGTTCCAGCGGCTTGGTGACG;IPDRatio=1.36
CP008925 Salmonella_enterica_subsp._enterica_serovar_Cerro_87	kinModCall	modified_base	2807952	2807952	67	+	.	coverage=224;context=ACCAAGCCGCTGGAACTGCGCGAGCTGGTAGTGCGGGTGAA;IPDRatio=1.90
CP008925 Salmonella_enterica_subsp._enterica_serovar_Cerro_87	kinModCall	modified_base	2807955	2807955	77	+	.	coverage=222;context=AAGCCGCTGGAACTGCGCGAGCTGGTAGTGCGGGTGAAAAA;IPDRatio=2.14
CP008925 Salmonella_enterica_subsp._enterica_serovar_Cerro_87	kinModCall	modified_base	2807961	2807961	47	+	.	coverage=221;context=CTGGAACTGCGCGAGCTGGTAGTGCGGGTGAAAAATCTTTT;IPDRatio=1.66
CP008925 Salmonella_enterica_subsp._enterica_serovar_Cerro_87	kinModCall	modified_base	2807963	2807963	35	-	.	coverage=238;context=ACAAAAGATTTTTCACCCGCACTACCAGCTCGCGCAGTTCC;IPDRatio=1.54
CP008925 Salmonella_enterica_subsp._enterica_serovar_Cerro_87	kinModCall	modified_base	2807972	2807972	62	-	.	coverage=222;context=CGATACGCCACAAAAGATTTTTCACCCGCACTACCAGCTCG;IPDRatio=1.97
CP008925 Salmonella_enterica_subsp._enterica_serovar_Cerro_87	kinModCall	modified_base	2807975	2807975	35	+	.	coverage=214;context=GCTGGTAGTGCGGGTGAAAAATCTTTTGTGGCGTATCGATC;IPDRatio=1.50
CP008925 Salmonella_enterica_subsp._enterica_serovar_Cerro_87	kinModCall	m6A	2807993	2807993	329	+	.	coverage=226;context=AAATCTTTTGTGGCGTATCGATCTGGCCCGCCCCACGCCGC;IPDRatio=8.59;frac=1.000;fracLow=1.000;fracUp=1.000;identificationQv=318
CP008925 Salmonella_enterica_subsp._enterica_serovar_Cerro_87	kinModCall	m6A	2807994	2807994	296	-	.	coverage=235;context=TGCGGCGTGGGGCGGGCCAGATCGATACGCCACAAAAGATT;IPDRatio=6.16;frac=0.983;fracLow=0.885;fracUp=1.000;identificationQv=287
CP008925 Salmonella_enterica_subsp._enterica_serovar_Cerro_87	kinModCall	m6A	2808016	2808016	77	+	.	coverage=225;context=TGGCCCGCCCCACGCCGCAAAATGCCAGTGAAAACTGCTAT;IPDRatio=2.00;frac=0.358;fracLow=0.255;fracUp=0.474;identificationQv=21
CP008925 Salmonella_enterica_subsp._enterica_serovar_Cerro_87	kinModCall	modified_base	2808027	2808027	26	-	.	coverage=239;context=CCGGAAAACATATAGCAGTTTTCACTGGCATTTTGCGGCGT;IPDRatio=1.39
CP008925 Salmonella_enterica_subsp._enterica_serovar_Cerro_87	kinModCall	m6A	2808029	2808029	83	+	.	coverage=216;context=GCCGCAAAATGCCAGTGAAAACTGCTATATGTTTTCCGGCT;IPDRatio=2.13;frac=0.388;fracLow=0.286;fracUp=0.495;identificationQv=13
CP008925 Salmonella_enterica_subsp._enterica_serovar_Cerro_87	kinModCall	modified_base	2808032	2808032	29	+	.	coverage=221;context=GCAAAATGCCAGTGAAAACTGCTATATGTTTTCCGGCTACT;IPDRatio=1.50
CP008925 Salmonella_enterica_subsp._enterica_serovar_Cerro_87	kinModCall	modified_base	2808034	2808034	23	-	.	coverage=243;context=GCAGTAGCCGGAAAACATATAGCAGTTTTCACTGGCATTTT;IPDRatio=1.32
CP008925 Salmonella_enterica_subsp._enterica_serovar_Cerro_87	kinModCall	modified_base	2808037	2808037	25	-	.	coverage=251;context=CAGGCAGTAGCCGGAAAACATATAGCAGTTTTCACTGGCAT;IPDRatio=1.43
CP008925 Salmonella_enterica_subsp._enterica_serovar_Cerro_87	kinModCall	modified_base	2808040	2808040	78	-	.	coverage=236;context=GTTCAGGCAGTAGCCGGAAAACATATAGCAGTTTTCACTGG;IPDRatio=1.97
CP008925 Salmonella_enterica_subsp._enterica_serovar_Cerro_87	kinModCall	modified_base	2808041	2808041	31	-	.	coverage=247;context=CGTTCAGGCAGTAGCCGGAAAACATATAGCAGTTTTCACTG;IPDRatio=1.46
CP008925 Salmonella_enterica_subsp._enterica_serovar_Cerro_87	kinModCall	modified_base	2808043	2808043	25	-	.	coverage=240;context=CACGTTCAGGCAGTAGCCGGAAAACATATAGCAGTTTTCAC;IPDRatio=1.39
CP008925 Salmonella_enterica_subsp._enterica_serovar_Cerro_87	kinModCall	modified_base	2808050	2808050	39	+	.	coverage=238;context=CTGCTATATGTTTTCCGGCTACTGCCTGAACGTGATGAATC;IPDRatio=1.54
CP008925 Salmonella_enterica_subsp._enterica_serovar_Cerro_87	kinModCall	modified_base	2808062	2808062	24	-	.	coverage=250;context=GCTCCAGCGTGTGATTCATCACGTTCAGGCAGTAGCCGGAA;IPDRatio=1.38
CP008925 Salmonella_enterica_subsp._enterica_serovar_Cerro_87	kinModCall	modified_base	2808068	2808068	43	+	.	coverage=230;context=CTACTGCCTGAACGTGATGAATCACACGCTGGAGCACAACG;IPDRatio=1.60
CP008925 Salmonella_enterica_subsp._enterica_serovar_Cerro_87	kinModCall	modified_base	2808082	2808082	23	+	.	coverage=238;context=TGATGAATCACACGCTGGAGCACAACGGTGAAGCCATTAAG;IPDRatio=1.37
CP008925 Salmonella_enterica_subsp._enterica_serovar_Cerro_87	kinModCall	modified_base	2808092	2808092	26	+	.	coverage=242;context=CACGCTGGAGCACAACGGTGAAGCCATTAAGCTTACGCGCG;IPDRatio=1.40
CP008925 Salmonella_enterica_subsp._enterica_serovar_Cerro_87	kinModCall	m4C	2808102	2808102	82	-	.	coverage=249;context=TCGTACTCTGCGCGCGTAAGCTTAATGGCTTCACCGTTGTG;IPDRatio=2.11;frac=0.366;fracLow=0.259;fracUp=0.469;identificationQv=39
CP008925 Salmonella_enterica_subsp._enterica_serovar_Cerro_87	kinModCall	m6A	2808116	2808116	376	+	.	coverage=248;context=CATTAAGCTTACGCGCGCAGAGTACGAGCTGCTGCTGGCCT;IPDRatio=7.28;frac=1.000;fracLow=0.979;fracUp=1.000;identificationQv=391
CP008925 Salmonella_enterica_subsp._enterica_serovar_Cerro_87	kinModCall	modified_base	2808121	2808121	23	-	.	coverage=260;context=CACAAAGGCCAGCAGCAGCTCGTACTCTGCGCGCGTAAGCT;IPDRatio=1.36
CP008925 Salmonella_enterica_subsp._enterica_serovar_Cerro_87	kinModCall	modified_base	2808125	2808125	23	-	.	coverage=264;context=TGGTCACAAAGGCCAGCAGCAGCTCGTACTCTGCGCGCGTA;IPDRatio=1.35
CP008925 Salmonella_enterica_subsp._enterica_serovar_Cerro_87	kinModCall	m6A	2808145	2808145	30	+	.	coverage=253;context=TGCTGCTGGCCTTTGTGACCAACCCAGGCAAAGTGCTGCAT;IPDRatio=1.44;frac=0.085;fracLow=0.025;fracUp=0.151;identificationQv=21
CP008925 Salmonella_enterica_subsp._enterica_serovar_Cerro_87	kinModCall	modified_base	2808150	2808150	39	+	.	coverage=251;context=CTGGCCTTTGTGACCAACCCAGGCAAAGTGCTGCATCGCGA;IPDRatio=1.63
CP008925 Salmonella_enterica_subsp._enterica_serovar_Cerro_87	kinModCall	modified_base	2808151	2808151	35	-	.	coverage=254;context=TTCGCGATGCAGCACTTTGCCTGGGTTGGTCACAAAGGCCA;IPDRatio=1.48
CP008925 Salmonella_enterica_subsp._enterica_serovar_Cerro_87	kinModCall	modified_base	2808158	2808158	29	-	.	coverage=275;context=GCAGACGTTCGCGATGCAGCACTTTGCCTGGGTTGGTCACA;IPDRatio=1.40
CP008925 Salmonella_enterica_subsp._enterica_serovar_Cerro_87	kinModCall	modified_base	2808174	2808174	22	-	.	coverage=272;context=GCGGAAAGCATTCGCAGCAGACGTTCGCGATGCAGCACTTT;IPDRatio=1.35
CP008925 Salmonella_enterica_subsp._enterica_serovar_Cerro_87	kinModCall	m6A	2808183	2808183	43	+	.	coverage=259;context=CATCGCGAACGTCTGCTGCGAATGCTTTCCGCCCGCCGCGT;IPDRatio=1.62;frac=0.238;fracLow=0.155;fracUp=0.338;identificationQv=31
CP008925 Salmonella_enterica_subsp._enterica_serovar_Cerro_87	kinModCall	m6A	2808204	2808204	35	+	.	coverage=258;context=ATGCTTTCCGCCCGCCGCGTAGAGACCCCGGATCTCCGCAC;IPDRatio=1.52;frac=0.135;fracLow=0.063;fracUp=0.210;identificationQv=13
CP008925 Salmonella_enterica_subsp._enterica_serovar_Cerro_87	kinModCall	modified_base	2808212	2808212	34	-	.	coverage=266;context=CATCAATCGTGCGGAGATCCGGGGTCTCTACGCGGCGGGCG;IPDRatio=1.73
CP008925 Salmonella_enterica_subsp._enterica_serovar_Cerro_87	kinModCall	m6A	2808215	2808215	384	+	.	coverage=256;context=CCGCCGCGTAGAGACCCCGGATCTCCGCACGATTGATGTCC;IPDRatio=7.95;frac=0.989;fracLow=0.962;fracUp=0.999;identificationQv=362
CP008925 Salmonella_enterica_subsp._enterica_serovar_Cerro_87	kinModCall	modified_base	2808215	2808215	21	-	.	coverage=267;context=GGACATCAATCGTGCGGAGATCCGGGGTCTCTACGCGGCGG;IPDRatio=1.34
CP008925 Salmonella_enterica_subsp._enterica_serovar_Cerro_87	kinModCall	m6A	2808216	2808216	411	-	.	coverage=270;context=AGGACATCAATCGTGCGGAGATCCGGGGTCTCTACGCGGCG;IPDRatio=7.24;frac=1.000;fracLow=0.973;fracUp=1.000;identificationQv=362
CP008925 Salmonella_enterica_subsp._enterica_serovar_Cerro_87	kinModCall	modified_base	2808226	2808226	33	+	.	coverage=252;context=AGACCCCGGATCTCCGCACGATTGATGTCCTGGTTCGCCGC;IPDRatio=1.46
CP008925 Salmonella_enterica_subsp._enterica_serovar_Cerro_87	kinModCall	modified_base	2808231	2808231	59	-	.	coverage=259;context=CGTAAGCGGCGAACCAGGACATCAATCGTGCGGAGATCCGG;IPDRatio=1.71
CP008925 Salmonella_enterica_subsp._enterica_serovar_Cerro_87	kinModCall	modified_base	2808232	2808232	21	-	.	coverage=268;context=GCGTAAGCGGCGAACCAGGACATCAATCGTGCGGAGATCCG;IPDRatio=1.33
CP008925 Salmonella_enterica_subsp._enterica_serovar_Cerro_87	kinModCall	modified_base	2808233	2808233	26	-	.	coverage=264;context=GGCGTAAGCGGCGAACCAGGACATCAATCGTGCGGAGATCC;IPDRatio=1.40
CP008925 Salmonella_enterica_subsp._enterica_serovar_Cerro_87	kinModCall	modified_base	2808236	2808236	33	+	.	coverage=249;context=TCTCCGCACGATTGATGTCCTGGTTCGCCGCTTACGCCATA;IPDRatio=1.48
CP008925 Salmonella_enterica_subsp._enterica_serovar_Cerro_87	kinModCall	modified_base	2808259	2808259	22	-	.	coverage=257;context=GACCAGCAGTTCCGGCGTAATTTTATGGCGTAAGCGGCGAA;IPDRatio=1.34
CP008925 Salmonella_enterica_subsp._enterica_serovar_Cerro_87	kinModCall	modified_base	2808260	2808260	26	-	.	coverage=253;context=TGACCAGCAGTTCCGGCGTAATTTTATGGCGTAAGCGGCGA;IPDRatio=1.40
CP008925 Salmonella_enterica_subsp._enterica_serovar_Cerro_87	kinModCall	modified_base	2808261	2808261	42	-	.	coverage=265;context=GTGACCAGCAGTTCCGGCGTAATTTTATGGCGTAAGCGGCG;IPDRatio=1.55
CP008925 Salmonella_enterica_subsp._enterica_serovar_Cerro_87	kinModCall	modified_base	2808268	2808268	32	+	.	coverage=209;context=TACGCCATAAAATTACGCCGGAACTGCTGGTCACACAGCAT;IPDRatio=1.82
CP008925 Salmonella_enterica_subsp._enterica_serovar_Cerro_87	kinModCall	m6A	2808269	2808269	296	+	.	coverage=242;context=ACGCCATAAAATTACGCCGGAACTGCTGGTCACACAGCATG;IPDRatio=13.99;frac=0.999;fracLow=0.919;fracUp=0.999;identificationQv=233
CP008925 Salmonella_enterica_subsp._enterica_serovar_Cerro_87	kinModCall	modified_base	2808270	2808270	275	-	.	coverage=249;context=CCATGCTGTGTGACCAGCAGTTCCGGCGTAATTTTATGGCG;IPDRatio=4.33
CP008925 Salmonella_enterica_subsp._enterica_serovar_Cerro_87	kinModCall	modified_base	2808300	2808300	54	+	.	coverage=246;context=ACACAGCATGGCGAAGGCTACTTTTTAGCCTCGGAGGTGTA;IPDRatio=1.75
CP008925 Salmonella_enterica_subsp._enterica_serovar_Cerro_87	kinModCall	m6A	2808314	2808314	77	+	.	coverage=245;context=AGGCTACTTTTTAGCCTCGGAGGTGTATTGATACAGATAGA;IPDRatio=2.29;frac=0.555;fracLow=0.404;fracUp=0.653;identificationQv=123
CP008925 Salmonella_enterica_subsp._enterica_serovar_Cerro_87	kinModCall	m6A	2808320	2808320	69	+	.	coverage=249;context=CTTTTTAGCCTCGGAGGTGTATTGATACAGATAGACGGGCC;IPDRatio=1.91;frac=0.320;fracLow=0.230;fracUp=0.416;identificationQv=13
CP008925 Salmonella_enterica_subsp._enterica_serovar_Cerro_87	kinModCall	modified_base	2808322	2808322	79	+	.	coverage=240;context=TTTTAGCCTCGGAGGTGTATTGATACAGATAGACGGGCCGA;IPDRatio=2.10
CP008925 Salmonella_enterica_subsp._enterica_serovar_Cerro_87	kinModCall	modified_base	2808322	2808322	61	-	.	coverage=261;context=TCGGCCCGTCTATCTGTATCAATACACCTCCGAGGCTAAAA;IPDRatio=1.75
CP008925 Salmonella_enterica_subsp._enterica_serovar_Cerro_87	kinModCall	modified_base	2808323	2808323	42	-	.	coverage=260;context=TTCGGCCCGTCTATCTGTATCAATACACCTCCGAGGCTAAA;IPDRatio=1.63
CP008925 Salmonella_enterica_subsp._enterica_serovar_Cerro_87	kinModCall	modified_base	2808325	2808325	43	-	.	coverage=257;context=ATTTCGGCCCGTCTATCTGTATCAATACACCTCCGAGGCTA;IPDRatio=1.58
CP008925 Salmonella_enterica_subsp._enterica_serovar_Cerro_87	kinModCall	modified_base	2808328	2808328	36	+	.	coverage=243;context=CCTCGGAGGTGTATTGATACAGATAGACGGGCCGAAATCCC;IPDRatio=1.54
CP008925 Salmonella_enterica_subsp._enterica_serovar_Cerro_87	kinModCall	modified_base	2808330	2808330	42	+	.	coverage=247;context=TCGGAGGTGTATTGATACAGATAGACGGGCCGAAATCCCGG;IPDRatio=1.58
CP008925 Salmonella_enterica_subsp._enterica_serovar_Cerro_87	kinModCall	modified_base	2808331	2808331	21	-	.	coverage=259;context=TCCGGGATTTCGGCCCGTCTATCTGTATCAATACACCTCCG;IPDRatio=1.35
CP008925 Salmonella_enterica_subsp._enterica_serovar_Cerro_87	kinModCall	m4C	2808333	2808333	35	-	.	coverage=260;context=CCTCCGGGATTTCGGCCCGTCTATCTGTATCAATACACCTC;IPDRatio=1.56;frac=0.647;fracLow=0.470;fracUp=0.870;identificationQv=10
CP008925 Salmonella_enterica_subsp._enterica_serovar_Cerro_87	kinModCall	modified_base	2808334	2808334	21	-	.	coverage=252;context=GCCTCCGGGATTTCGGCCCGTCTATCTGTATCAATACACCT;IPDRatio=1.36
CP008925 Salmonella_enterica_subsp._enterica_serovar_Cerro_87	kinModCall	modified_base	2808338	2808338	29	+	.	coverage=190;context=GTATTGATACAGATAGACGGGCCGAAATCCCGGAGGCGATA;IPDRatio=1.52
CP008925 Salmonella_enterica_subsp._enterica_serovar_Cerro_87	kinModCall	modified_base	2808348	2808348	28	+	.	coverage=228;context=AGATAGACGGGCCGAAATCCCGGAGGCGATAGCGAACGGCG;IPDRatio=1.52
CP008925 Salmonella_enterica_subsp._enterica_serovar_Cerro_87	kinModCall	modified_base	2808358	2808358	38	+	.	coverage=247;context=GCCGAAATCCCGGAGGCGATAGCGAACGGCGAACGCGCGCG;IPDRatio=1.58
CP008925 Salmonella_enterica_subsp._enterica_serovar_Cerro_87	kinModCall	m6A	2808369	2808369	75	+	.	coverage=251;context=GGAGGCGATAGCGAACGGCGAACGCGCGCGCTGTCGGCGTT;IPDRatio=1.97;frac=0.345;fracLow=0.247;fracUp=0.428;identificationQv=62
CP008925 Salmonella_enterica_subsp._enterica_serovar_Cerro_87	kinModCall	modified_base	2808376	2808376	35	-	.	coverage=257;context=GCATAACAACGCCGACAGCGCGCGCGTTCGCCGTTCGCTAT;IPDRatio=1.55
CP008925 Salmonella_enterica_subsp._enterica_serovar_Cerro_87	kinModCall	modified_base	2808378	2808378	26	-	.	coverage=259;context=ACGCATAACAACGCCGACAGCGCGCGCGTTCGCCGTTCGCT;IPDRatio=1.43
CP008925 Salmonella_enterica_subsp._enterica_serovar_Cerro_87	kinModCall	modified_base	2808383	2808383	25	+	.	coverage=255;context=ACGGCGAACGCGCGCGCTGTCGGCGTTGTTATGCGTCAAAA;IPDRatio=1.41
CP008925 Salmonella_enterica_subsp._enterica_serovar_Cerro_87	kinModCall	modified_base	2808388	2808388	22	-	.	coverage=251;context=GCTTATTTTGACGCATAACAACGCCGACAGCGCGCGCGTTC;IPDRatio=1.36
CP008925 Salmonella_enterica_subsp._enterica_serovar_Cerro_87	kinModCall	m4C	2808395	2808395	53	-	.	coverage=258;context=CGCCGGTGCTTATTTTGACGCATAACAACGCCGACAGCGCG;IPDRatio=1.73;frac=0.406;fracLow=0.279;fracUp=0.536;identificationQv=16
CP008925 Salmonella_enterica_subsp._enterica_serovar_Cerro_87	kinModCall	modified_base	2808400	2808400	22	+	.	coverage=247;context=TGTCGGCGTTGTTATGCGTCAAAATAAGCACCGGCGGGCTG;IPDRatio=1.36
CP008925 Salmonella_enterica_subsp._enterica_serovar_Cerro_87	kinModCall	modified_base	2808401	2808401	29	+	.	coverage=246;context=GTCGGCGTTGTTATGCGTCAAAATAAGCACCGGCGGGCTGA;IPDRatio=1.45
CP008925 Salmonella_enterica_subsp._enterica_serovar_Cerro_87	kinModCall	modified_base	2808423	2808423	34	+	.	coverage=246;context=ATAAGCACCGGCGGGCTGATATTTTCAGGCACCGGTTGCCC;IPDRatio=1.50
CP008925 Salmonella_enterica_subsp._enterica_serovar_Cerro_87	kinModCall	modified_base	2808424	2808424	25	-	.	coverage=251;context=GGGGCAACCGGTGCCTGAAAATATCAGCCCGCCGGTGCTTA;IPDRatio=1.39
CP008925 Salmonella_enterica_subsp._enterica_serovar_Cerro_87	kinModCall	modified_base	2808425	2808425	28	-	.	coverage=263;context=AGGGGCAACCGGTGCCTGAAAATATCAGCCCGCCGGTGCTT;IPDRatio=1.40
CP008925 Salmonella_enterica_subsp._enterica_serovar_Cerro_87	kinModCall	modified_base	2808433	2808433	32	+	.	coverage=250;context=GCGGGCTGATATTTTCAGGCACCGGTTGCCCCTGTAAGACC;IPDRatio=1.48
CP008925 Salmonella_enterica_subsp._enterica_serovar_Cerro_87	kinModCall	modified_base	2808438	2808438	28	-	.	coverage=255;context=ATTAAGGTCTTACAGGGGCAACCGGTGCCTGAAAATATCAG;IPDRatio=1.43
CP008925 Salmonella_enterica_subsp._enterica_serovar_Cerro_87	kinModCall	modified_base	2808450	2808450	32	-	.	coverage=259;context=ATAACGCAGTCGATTAAGGTCTTACAGGGGCAACCGGTGCC;IPDRatio=1.46
CP008925 Salmonella_enterica_subsp._enterica_serovar_Cerro_87	kinModCall	modified_base	2808451	2808451	36	+	.	coverage=245;context=GCACCGGTTGCCCCTGTAAGACCTTAATCGACTGCGTTATC;IPDRatio=1.48
CP008925 Salmonella_enterica_subsp._enterica_serovar_Cerro_87	kinModCall	modified_base	2808453	2808453	38	+	.	coverage=242;context=ACCGGTTGCCCCTGTAAGACCTTAATCGACTGCGTTATCGC;IPDRatio=1.56
CP008925 Salmonella_enterica_subsp._enterica_serovar_Cerro_87	kinModCall	modified_base	2808456	2808456	26	-	.	coverage=250;context=TTAGCGATAACGCAGTCGATTAAGGTCTTACAGGGGCAACC;IPDRatio=1.41
CP008925 Salmonella_enterica_subsp._enterica_serovar_Cerro_87	kinModCall	modified_base	2808469	2808469	25	+	.	coverage=249;context=AGACCTTAATCGACTGCGTTATCGCTAATTCTCCCTGCCAG;IPDRatio=1.36
CP008925 Salmonella_enterica_subsp._enterica_serovar_Cerro_87	kinModCall	modified_base	2808474	2808474	21	-	.	coverage=260;context=ATGGCCTGGCAGGGAGAATTAGCGATAACGCAGTCGATTAA;IPDRatio=1.30
CP008925 Salmonella_enterica_subsp._enterica_serovar_Cerro_87	kinModCall	modified_base	2808475	2808475	52	+	.	coverage=253;context=TAATCGACTGCGTTATCGCTAATTCTCCCTGCCAGGCCATC;IPDRatio=1.69
CP008925 Salmonella_enterica_subsp._enterica_serovar_Cerro_87	kinModCall	m6A	2808480	2808480	82	-	.	coverage=257;context=GATCAGATGGCCTGGCAGGGAGAATTAGCGATAACGCAGTC;IPDRatio=2.05;frac=0.262;fracLow=0.175;fracUp=0.333;identificationQv=14
CP008925 Salmonella_enterica_subsp._enterica_serovar_Cerro_87	kinModCall	m6A	2808488	2808488	73	+	.	coverage=243;context=TATCGCTAATTCTCCCTGCCAGGCCATCTGATCGCTGAGCG;IPDRatio=2.04;frac=0.300;fracLow=0.206;fracUp=0.396;identificationQv=27
CP008925 Salmonella_enterica_subsp._enterica_serovar_Cerro_87	kinModCall	m4C	2808490	2808490	82	-	.	coverage=263;context=GGCGCTCAGCGATCAGATGGCCTGGCAGGGAGAATTAGCGA;IPDRatio=2.07;frac=0.484;fracLow=0.337;fracUp=0.641;identificationQv=38
CP008925 Salmonella_enterica_subsp._enterica_serovar_Cerro_87	kinModCall	m6A	2808498	2808498	349	+	.	coverage=247;context=TCTCCCTGCCAGGCCATCTGATCGCTGAGCGCCATCAGGAT;IPDRatio=7.60;frac=1.000;fracLow=0.954;fracUp=1.000;identificationQv=329
CP008925 Salmonella_enterica_subsp._enterica_serovar_Cerro_87	kinModCall	m6A	2808499	2808499	382	-	.	coverage=260;context=TATCCTGATGGCGCTCAGCGATCAGATGGCCTGGCAGGGAG;IPDRatio=6.77;frac=0.998;fracLow=0.980;fracUp=1.000;identificationQv=390
CP008925 Salmonella_enterica_subsp._enterica_serovar_Cerro_87	kinModCall	modified_base	2808505	2808505	30	+	.	coverage=245;context=GCCAGGCCATCTGATCGCTGAGCGCCATCAGGATATGGCCG;IPDRatio=1.41
CP008925 Salmonella_enterica_subsp._enterica_serovar_Cerro_87	kinModCall	modified_base	2808514	2808514	39	+	.	coverage=249;context=TCTGATCGCTGAGCGCCATCAGGATATGGCCGCGTTTTAAA;IPDRatio=1.54
CP008925 Salmonella_enterica_subsp._enterica_serovar_Cerro_87	kinModCall	modified_base	2808518	2808518	78	+	.	coverage=250;context=ATCGCTGAGCGCCATCAGGATATGGCCGCGTTTTAAACCGC;IPDRatio=1.99
CP008925 Salmonella_enterica_subsp._enterica_serovar_Cerro_87	kinModCall	m6A	2808520	2808520	48	-	.	coverage=257;context=TCGCGGTTTAAAACGCGGCCATATCCTGATGGCGCTCAGCG;IPDRatio=1.87;frac=0.548;fracLow=0.420;fracUp=0.674;identificationQv=22
CP008925 Salmonella_enterica_subsp._enterica_serovar_Cerro_87	kinModCall	modified_base	2808530	2808530	36	+	.	coverage=251;context=CATCAGGATATGGCCGCGTTTTAAACCGCGATAAACCTGAT;IPDRatio=1.53
CP008925 Salmonella_enterica_subsp._enterica_serovar_Cerro_87	kinModCall	modified_base	2808538	2808538	43	+	.	coverage=251;context=TATGGCCGCGTTTTAAACCGCGATAAACCTGATGCGTCAGA;IPDRatio=1.63
CP008925 Salmonella_enterica_subsp._enterica_serovar_Cerro_87	kinModCall	m6A	2808547	2808547	47	-	.	coverage=257;context=CTCATTTTATCTGACGCATCAGGTTTATCGCGGTTTAAAAC;IPDRatio=1.66;frac=0.154;fracLow=0.075;fracUp=0.219;identificationQv=9
CP008925 Salmonella_enterica_subsp._enterica_serovar_Cerro_87	kinModCall	modified_base	2808559	2808559	21	-	.	coverage=253;context=GCTCACGATCGTCTCATTTTATCTGACGCATCAGGTTTATC;IPDRatio=1.33
CP008925 Salmonella_enterica_subsp._enterica_serovar_Cerro_87	kinModCall	modified_base	2808561	2808561	37	-	.	coverage=248;context=CCGCTCACGATCGTCTCATTTTATCTGACGCATCAGGTTTA;IPDRatio=1.55
CP008925 Salmonella_enterica_subsp._enterica_serovar_Cerro_87	kinModCall	modified_base	2808562	2808562	35	-	.	coverage=244;context=TCCGCTCACGATCGTCTCATTTTATCTGACGCATCAGGTTT;IPDRatio=1.49
CP008925 Salmonella_enterica_subsp._enterica_serovar_Cerro_87	kinModCall	modified_base	2808564	2808564	33	-	.	coverage=250;context=ACTCCGCTCACGATCGTCTCATTTTATCTGACGCATCAGGT;IPDRatio=1.44
CP008925 Salmonella_enterica_subsp._enterica_serovar_Cerro_87	kinModCall	modified_base	2808565	2808565	73	-	.	coverage=251;context=GACTCCGCTCACGATCGTCTCATTTTATCTGACGCATCAGG;IPDRatio=1.90
CP008925 Salmonella_enterica_subsp._enterica_serovar_Cerro_87	kinModCall	m6A	2808566	2808566	58	+	.	coverage=240;context=CTGATGCGTCAGATAAAATGAGACGATCGTGAGCGGAGTCG;IPDRatio=1.82;frac=0.340;fracLow=0.289;fracUp=0.396;identificationQv=7
CP008925 Salmonella_enterica_subsp._enterica_serovar_Cerro_87	kinModCall	m6A	2808571	2808571	379	+	.	coverage=239;context=GCGTCAGATAAAATGAGACGATCGTGAGCGGAGTCGTCAAA;IPDRatio=8.71;frac=1.000;fracLow=1.000;fracUp=1.000;identificationQv=348
CP008925 Salmonella_enterica_subsp._enterica_serovar_Cerro_87	kinModCall	m6A	2808572	2808572	362	-	.	coverage=254;context=ATTTGACGACTCCGCTCACGATCGTCTCATTTTATCTGACG;IPDRatio=7.99;frac=1.000;fracLow=1.000;fracUp=1.000;identificationQv=322
CP008925 Salmonella_enterica_subsp._enterica_serovar_Cerro_87	kinModCall	m6A	2808589	2808589	25	+	.	coverage=241;context=CGATCGTGAGCGGAGTCGTCAAATTTCGCCCTTCGCCCATC;IPDRatio=1.40;frac=0.083;fracLow=0.015;fracUp=0.163;identificationQv=11
CP008925 Salmonella_enterica_subsp._enterica_serovar_Cerro_87	kinModCall	modified_base	2808616	2808616	28	-	.	coverage=254;context=CGGGTCGGCGATAGCGGCGGAGGCGGCGATGGGCGAAGGGC;IPDRatio=1.47
CP008925 Salmonella_enterica_subsp._enterica_serovar_Cerro_87	kinModCall	modified_base	2808624	2808624	22	-	.	coverage=249;context=GTGGTCGCCGGGTCGGCGATAGCGGCGGAGGCGGCGATGGG;IPDRatio=1.33
CP008925 Salmonella_enterica_subsp._enterica_serovar_Cerro_87	kinModCall	m6A	2808640	2808640	56	+	.	coverage=240;context=CCGCTATCGCCGACCCGGCGACCACATTGGCGTCCGGATGA;IPDRatio=1.75;frac=0.207;fracLow=0.122;fracUp=0.290;identificationQv=13
CP008925 Salmonella_enterica_subsp._enterica_serovar_Cerro_87	kinModCall	modified_base	2808648	2808648	33	-	.	coverage=244;context=CTGGAGCGTCATCCGGACGCCAATGTGGTCGCCGGGTCGGC;IPDRatio=1.49
CP008925 Salmonella_enterica_subsp._enterica_serovar_Cerro_87	kinModCall	modified_base	2808657	2808657	24	-	.	coverage=251;context=CAGGAAATGCTGGAGCGTCATCCGGACGCCAATGTGGTCGC;IPDRatio=1.42
CP008925 Salmonella_enterica_subsp._enterica_serovar_Cerro_87	kinModCall	modified_base	2808671	2808671	22	+	.	coverage=241;context=GTCCGGATGACGCTCCAGCATTTCCTGGAGTAAGTTTCGCT;IPDRatio=1.32
CP008925 Salmonella_enterica_subsp._enterica_serovar_Cerro_87	kinModCall	modified_base	2808673	2808673	35	+	.	coverage=233;context=CCGGATGACGCTCCAGCATTTCCTGGAGTAAGTTTCGCTGC;IPDRatio=1.55
CP008925 Salmonella_enterica_subsp._enterica_serovar_Cerro_87	kinModCall	m6A	2808682	2808682	51	+	.	coverage=234;context=GCTCCAGCATTTCCTGGAGTAAGTTTCGCTGCACTTCAATG;IPDRatio=1.70;frac=0.241;fracLow=0.154;fracUp=0.346;identificationQv=16
CP008925 Salmonella_enterica_subsp._enterica_serovar_Cerro_87	kinModCall	modified_base	2808684	2808684	67	-	.	coverage=243;context=GACATTGAAGTGCAGCGAAACTTACTCCAGGAAATGCTGGA;IPDRatio=1.87
CP008925 Salmonella_enterica_subsp._enterica_serovar_Cerro_87	kinModCall	modified_base	2808691	2808691	32	-	.	coverage=244;context=CGATAACGACATTGAAGTGCAGCGAAACTTACTCCAGGAAA;IPDRatio=1.51
CP008925 Salmonella_enterica_subsp._enterica_serovar_Cerro_87	kinModCall	modified_base	2808695	2808695	33	+	.	coverage=227;context=CTGGAGTAAGTTTCGCTGCACTTCAATGTCGTTATCGCCCC;IPDRatio=1.50
CP008925 Salmonella_enterica_subsp._enterica_serovar_Cerro_87	kinModCall	modified_base	2808697	2808697	35	-	.	coverage=245;context=CTGGGGCGATAACGACATTGAAGTGCAGCGAAACTTACTCC;IPDRatio=1.55
CP008925 Salmonella_enterica_subsp._enterica_serovar_Cerro_87	kinModCall	modified_base	2808707	2808707	24	-	.	coverage=246;context=TGGATATCGCCTGGGGCGATAACGACATTGAAGTGCAGCGA;IPDRatio=1.39
CP008925 Salmonella_enterica_subsp._enterica_serovar_Cerro_87	kinModCall	m6A	2808721	2808721	38	+	.	coverage=234;context=TGTCGTTATCGCCCCAGGCGATATCCACAATGTTGATGGCG;IPDRatio=1.56;frac=0.189;fracLow=0.070;fracUp=0.314;identificationQv=33
CP008925 Salmonella_enterica_subsp._enterica_serovar_Cerro_87	kinModCall	m4C	2808726	2808726	37	+	.	coverage=226;context=TTATCGCCCCAGGCGATATCCACAATGTTGATGGCGCTGCC;IPDRatio=1.54;frac=0.212;fracLow=0.114;fracUp=0.326;identificationQv=4
CP008925 Salmonella_enterica_subsp._enterica_serovar_Cerro_87	kinModCall	m4C	2808735	2808735	42	-	.	coverage=243;context=GCAATTAAAGGCAGCGCCATCAACATTGTGGATATCGCCTG;IPDRatio=1.58;frac=0.321;fracLow=0.170;fracUp=0.444;identificationQv=27
CP008925 Salmonella_enterica_subsp._enterica_serovar_Cerro_87	kinModCall	modified_base	2808737	2808737	23	-	.	coverage=241;context=AGGCAATTAAAGGCAGCGCCATCAACATTGTGGATATCGCC;IPDRatio=1.37
CP008925 Salmonella_enterica_subsp._enterica_serovar_Cerro_87	kinModCall	modified_base	2808744	2808744	29	+	.	coverage=230;context=TCCACAATGTTGATGGCGCTGCCTTTAATTGCCTGACGAAA;IPDRatio=1.49
CP008925 Salmonella_enterica_subsp._enterica_serovar_Cerro_87	kinModCall	modified_base	2808749	2808749	23	-	.	coverage=246;context=CGGGTTTTCGTCAGGCAATTAAAGGCAGCGCCATCAACATT;IPDRatio=1.35
CP008925 Salmonella_enterica_subsp._enterica_serovar_Cerro_87	kinModCall	modified_base	2808751	2808751	43	+	.	coverage=228;context=TGTTGATGGCGCTGCCTTTAATTGCCTGACGAAAACCCGCC;IPDRatio=1.59
CP008925 Salmonella_enterica_subsp._enterica_serovar_Cerro_87	kinModCall	modified_base	2808783	2808783	21	+	.	coverage=241;context=AAACCCGCCACCATCTCCTGACTGCCGCCAGCTTCTTCCGG;IPDRatio=1.36
CP008925 Salmonella_enterica_subsp._enterica_serovar_Cerro_87	kinModCall	modified_base	2808814	2808814	21	-	.	coverage=244;context=AAAAGCGCTTAACGTTTTACTCTTCCCGGGGCCGGAAGAAG;IPDRatio=1.34
CP008925 Salmonella_enterica_subsp._enterica_serovar_Cerro_87	kinModCall	modified_base	2808819	2808819	22	+	.	coverage=227;context=TCCGGCCCCGGGAAGAGTAAAACGTTAAGCGCTTTTCCTTT;IPDRatio=1.35
CP008925 Salmonella_enterica_subsp._enterica_serovar_Cerro_87	kinModCall	modified_base	2808819	2808819	69	-	.	coverage=229;context=AAAGGAAAAGCGCTTAACGTTTTACTCTTCCCGGGGCCGGA;IPDRatio=1.91
CP008925 Salmonella_enterica_subsp._enterica_serovar_Cerro_87	kinModCall	modified_base	2808823	2808823	33	-	.	coverage=233;context=GAGCAAAGGAAAAGCGCTTAACGTTTTACTCTTCCCGGGGC;IPDRatio=1.52
CP008925 Salmonella_enterica_subsp._enterica_serovar_Cerro_87	kinModCall	modified_base	2808831	2808831	25	+	.	coverage=227;context=AAGAGTAAAACGTTAAGCGCTTTTCCTTTGCTCCACTGCAC;IPDRatio=1.38
CP008925 Salmonella_enterica_subsp._enterica_serovar_Cerro_87	kinModCall	modified_base	2808853	2808853	55	-	.	coverage=235;context=GTATCTGCCGGGACGTTTCCTGGTGCAGTGGAGCAAAGGAA;IPDRatio=1.83
CP008925 Salmonella_enterica_subsp._enterica_serovar_Cerro_87	kinModCall	modified_base	2808861	2808861	32	-	.	coverage=234;context=CAGATGGGGTATCTGCCGGGACGTTTCCTGGTGCAGTGGAG;IPDRatio=1.53
CP008925 Salmonella_enterica_subsp._enterica_serovar_Cerro_87	kinModCall	modified_base	2808869	2808869	69	+	.	coverage=219;context=CACCAGGAAACGTCCCGGCAGATACCCCATCTGAAACCACT;IPDRatio=1.98
CP008925 Salmonella_enterica_subsp._enterica_serovar_Cerro_87	kinModCall	modified_base	2808870	2808870	28	+	.	coverage=224;context=ACCAGGAAACGTCCCGGCAGATACCCCATCTGAAACCACTG;IPDRatio=1.47
CP008925 Salmonella_enterica_subsp._enterica_serovar_Cerro_87	kinModCall	modified_base	2808871	2808871	30	-	.	coverage=239;context=GCAGTGGTTTCAGATGGGGTATCTGCCGGGACGTTTCCTGG;IPDRatio=1.49
CP008925 Salmonella_enterica_subsp._enterica_serovar_Cerro_87	kinModCall	modified_base	2808872	2808872	58	+	.	coverage=229;context=CAGGAAACGTCCCGGCAGATACCCCATCTGAAACCACTGCA;IPDRatio=1.82
CP008925 Salmonella_enterica_subsp._enterica_serovar_Cerro_87	kinModCall	modified_base	2808877	2808877	42	-	.	coverage=226;context=CGGTTTGCAGTGGTTTCAGATGGGGTATCTGCCGGGACGTT;IPDRatio=1.68
CP008925 Salmonella_enterica_subsp._enterica_serovar_Cerro_87	kinModCall	modified_base	2808889	2808889	24	-	.	coverage=234;context=GGCAACTCACGTCGGTTTGCAGTGGTTTCAGATGGGGTATC;IPDRatio=1.40
CP008925 Salmonella_enterica_subsp._enterica_serovar_Cerro_87	kinModCall	modified_base	2808895	2808895	21	-	.	coverage=215;context=CAGCGTGGCAACTCACGTCGGTTTGCAGTGGTTTCAGATGG;IPDRatio=1.35
CP008925 Salmonella_enterica_subsp._enterica_serovar_Cerro_87	kinModCall	modified_base	2808906	2808906	21	-	.	coverage=238;context=ATACGCGACGCCAGCGTGGCAACTCACGTCGGTTTGCAGTG;IPDRatio=1.33
CP008925 Salmonella_enterica_subsp._enterica_serovar_Cerro_87	kinModCall	modified_base	2808923	2808923	29	+	.	coverage=219;context=AGTTGCCACGCTGGCGTCGCGTATCACGTTCGCCACTTCAA;IPDRatio=1.55
CP008925 Salmonella_enterica_subsp._enterica_serovar_Cerro_87	kinModCall	modified_base	2808942	2808942	36	+	.	coverage=228;context=CGTATCACGTTCGCCACTTCAATAACCGGCACATTACCGGC;IPDRatio=1.54
CP008925 Salmonella_enterica_subsp._enterica_serovar_Cerro_87	kinModCall	modified_base	2808943	2808943	38	+	.	coverage=223;context=GTATCACGTTCGCCACTTCAATAACCGGCACATTACCGGCA;IPDRatio=1.49
CP008925 Salmonella_enterica_subsp._enterica_serovar_Cerro_87	kinModCall	modified_base	2808954	2808954	40	+	.	coverage=223;context=GCCACTTCAATAACCGGCACATTACCGGCATACCGTTCCAG;IPDRatio=1.56
CP008925 Salmonella_enterica_subsp._enterica_serovar_Cerro_87	kinModCall	modified_base	2808959	2808959	28	+	.	coverage=215;context=TTCAATAACCGGCACATTACCGGCATACCGTTCCAGTTCCG;IPDRatio=1.45
CP008925 Salmonella_enterica_subsp._enterica_serovar_Cerro_87	kinModCall	modified_base	2808965	2808965	23	-	.	coverage=232;context=GTTTCCCGGAACTGGAACGGTATGCCGGTAATGTGCCGGTT;IPDRatio=1.41
CP008925 Salmonella_enterica_subsp._enterica_serovar_Cerro_87	kinModCall	modified_base	2808970	2808970	22	-	.	coverage=236;context=CATTCGTTTCCCGGAACTGGAACGGTATGCCGGTAATGTGC;IPDRatio=1.37
CP008925 Salmonella_enterica_subsp._enterica_serovar_Cerro_87	kinModCall	m4C	2808972	2808972	29	+	.	coverage=207;context=ACATTACCGGCATACCGTTCCAGTTCCGGGAAACGAATGGT;IPDRatio=1.49;frac=0.496;fracLow=0.355;fracUp=0.668;identificationQv=41
CP008925 Salmonella_enterica_subsp._enterica_serovar_Cerro_87	kinModCall	modified_base	2808975	2808975	44	+	.	coverage=224;context=TTACCGGCATACCGTTCCAGTTCCGGGAAACGAATGGTACT;IPDRatio=1.91
CP008925 Salmonella_enterica_subsp._enterica_serovar_Cerro_87	kinModCall	m6A	2808976	2808976	59	-	.	coverage=238;context=CAGTACCATTCGTTTCCCGGAACTGGAACGGTATGCCGGTA;IPDRatio=1.87;frac=0.336;fracLow=0.247;fracUp=0.447;identificationQv=48
CP008925 Salmonella_enterica_subsp._enterica_serovar_Cerro_87	kinModCall	m6A	2808987	2808987	174	+	.	coverage=229;context=CGTTCCAGTTCCGGGAAACGAATGGTACTGCTGCCAAGCAG;IPDRatio=3.78;frac=0.694;fracLow=0.581;fracUp=0.822;identificationQv=165
CP008925 Salmonella_enterica_subsp._enterica_serovar_Cerro_87	kinModCall	modified_base	2808992	2808992	28	-	.	coverage=220;context=CTATTCTGCTTGGCAGCAGTACCATTCGTTTCCCGGAACTG;IPDRatio=1.44
CP008925 Salmonella_enterica_subsp._enterica_serovar_Cerro_87	kinModCall	modified_base	2808995	2808995	30	-	.	coverage=228;context=ACGCTATTCTGCTTGGCAGCAGTACCATTCGTTTCCCGGAA;IPDRatio=1.47
CP008925 Salmonella_enterica_subsp._enterica_serovar_Cerro_87	kinModCall	modified_base	2809004	2809004	47	-	.	coverage=236;context=GGGGCGCCGACGCTATTCTGCTTGGCAGCAGTACCATTCGT;IPDRatio=1.61
CP008925 Salmonella_enterica_subsp._enterica_serovar_Cerro_87	kinModCall	m4C	2809024	2809024	37	+	.	coverage=213;context=GCAGAATAGCGTCGGCGCCCCACTCCCGGCACTGCGTCATT;IPDRatio=1.57;frac=0.469;fracLow=0.294;fracUp=0.645;identificationQv=5
CP008925 Salmonella_enterica_subsp._enterica_serovar_Cerro_87	kinModCall	m6A	2809063	2809063	35	+	.	coverage=240;context=TTTGCTGTTGTTGCGTCGCCAGTTGCCGATAGCCATTCGCT;IPDRatio=1.52;frac=0.173;fracLow=0.094;fracUp=0.268;identificationQv=5
CP008925 Salmonella_enterica_subsp._enterica_serovar_Cerro_87	kinModCall	modified_base	2809081	2809081	55	+	.	coverage=218;context=CCAGTTGCCGATAGCCATTCGCTTCCAGCACTTTTAAATCA;IPDRatio=1.86
CP008925 Salmonella_enterica_subsp._enterica_serovar_Cerro_87	kinModCall	modified_base	2809087	2809087	21	+	.	coverage=213;context=GCCGATAGCCATTCGCTTCCAGCACTTTTAAATCAACGCCA;IPDRatio=1.31
CP008925 Salmonella_enterica_subsp._enterica_serovar_Cerro_87	kinModCall	modified_base	2809090	2809090	37	+	.	coverage=225;context=GATAGCCATTCGCTTCCAGCACTTTTAAATCAACGCCATAC;IPDRatio=1.55
CP008925 Salmonella_enterica_subsp._enterica_serovar_Cerro_87	kinModCall	modified_base	2809101	2809101	24	+	.	coverage=221;context=GCTTCCAGCACTTTTAAATCAACGCCATACAATTTGGCCGC;IPDRatio=1.38
CP008925 Salmonella_enterica_subsp._enterica_serovar_Cerro_87	kinModCall	modified_base	2809101	2809101	23	-	.	coverage=208;context=GCGGCCAAATTGTATGGCGTTGATTTAAAAGTGCTGGAAGC;IPDRatio=1.42
CP008925 Salmonella_enterica_subsp._enterica_serovar_Cerro_87	kinModCall	modified_base	2809102	2809102	46	+	.	coverage=212;context=CTTCCAGCACTTTTAAATCAACGCCATACAATTTGGCCGCT;IPDRatio=1.72
CP008925 Salmonella_enterica_subsp._enterica_serovar_Cerro_87	kinModCall	modified_base	2809106	2809106	24	+	.	coverage=209;context=CAGCACTTTTAAATCAACGCCATACAATTTGGCCGCTTTTT;IPDRatio=1.39
CP008925 Salmonella_enterica_subsp._enterica_serovar_Cerro_87	kinModCall	modified_base	2809107	2809107	21	+	.	coverage=217;context=AGCACTTTTAAATCAACGCCATACAATTTGGCCGCTTTTTG;IPDRatio=1.35
CP008925 Salmonella_enterica_subsp._enterica_serovar_Cerro_87	kinModCall	modified_base	2809113	2809113	93	+	.	coverage=221;context=TTTAAATCAACGCCATACAATTTGGCCGCTTTTTGCATCCC;IPDRatio=2.08
CP008925 Salmonella_enterica_subsp._enterica_serovar_Cerro_87	kinModCall	modified_base	2809113	2809113	37	-	.	coverage=219;context=GGGATGCAAAAAGCGGCCAAATTGTATGGCGTTGATTTAAA;IPDRatio=1.52
CP008925 Salmonella_enterica_subsp._enterica_serovar_Cerro_87	kinModCall	modified_base	2809114	2809114	42	-	.	coverage=227;context=CGGGATGCAAAAAGCGGCCAAATTGTATGGCGTTGATTTAA;IPDRatio=1.57
CP008925 Salmonella_enterica_subsp._enterica_serovar_Cerro_87	kinModCall	modified_base	2809138	2809138	23	-	.	coverage=226;context=TTCTTACTGGTTGTCCGTCAACTACGGGATGCAAAAAGCGG;IPDRatio=1.35
CP008925 Salmonella_enterica_subsp._enterica_serovar_Cerro_87	kinModCall	modified_base	2809139	2809139	21	-	.	coverage=227;context=ATTCTTACTGGTTGTCCGTCAACTACGGGATGCAAAAAGCG;IPDRatio=1.35
CP008925 Salmonella_enterica_subsp._enterica_serovar_Cerro_87	kinModCall	modified_base	2809144	2809144	73	+	.	coverage=206;context=TTTGCATCCCGTAGTTGACGGACAACCAGTAAGAATCTTTC;IPDRatio=2.00
CP008925 Salmonella_enterica_subsp._enterica_serovar_Cerro_87	kinModCall	modified_base	2809148	2809148	21	+	.	coverage=217;context=CATCCCGTAGTTGACGGACAACCAGTAAGAATCTTTCAGGC;IPDRatio=1.36
CP008925 Salmonella_enterica_subsp._enterica_serovar_Cerro_87	kinModCall	m4C	2809156	2809156	156	-	.	coverage=222;context=ATACCCCAGCCTGAAAGATTCTTACTGGTTGTCCGTCAACT;IPDRatio=3.66;frac=0.844;fracLow=0.691;fracUp=0.977;identificationQv=140
CP008925 Salmonella_enterica_subsp._enterica_serovar_Cerro_87	kinModCall	m6A	2809159	2809159	69	-	.	coverage=220;context=ATTATACCCCAGCCTGAAAGATTCTTACTGGTTGTCCGTCA;IPDRatio=1.82;frac=0.202;fracLow=0.109;fracUp=0.283;identificationQv=17
CP008925 Salmonella_enterica_subsp._enterica_serovar_Cerro_87	kinModCall	modified_base	2809174	2809174	31	-	.	coverage=226;context=CTGGAAACTGTGCGCATTATACCCCAGCCTGAAAGATTCTT;IPDRatio=1.48
CP008925 Salmonella_enterica_subsp._enterica_serovar_Cerro_87	kinModCall	modified_base	2809176	2809176	39	-	.	coverage=224;context=CCCTGGAAACTGTGCGCATTATACCCCAGCCTGAAAGATTC;IPDRatio=1.56
CP008925 Salmonella_enterica_subsp._enterica_serovar_Cerro_87	kinModCall	modified_base	2809177	2809177	53	-	.	coverage=219;context=ACCCTGGAAACTGTGCGCATTATACCCCAGCCTGAAAGATT;IPDRatio=1.77
CP008925 Salmonella_enterica_subsp._enterica_serovar_Cerro_87	kinModCall	modified_base	2809179	2809179	26	-	.	coverage=220;context=AAACCCTGGAAACTGTGCGCATTATACCCCAGCCTGAAAGA;IPDRatio=1.40
CP008925 Salmonella_enterica_subsp._enterica_serovar_Cerro_87	kinModCall	modified_base	2809189	2809189	23	+	.	coverage=218;context=TGGGGTATAATGCGCACAGTTTCCAGGGTTTACTCGCATTG;IPDRatio=1.36
CP008925 Salmonella_enterica_subsp._enterica_serovar_Cerro_87	kinModCall	modified_base	2809194	2809194	78	+	.	coverage=211;context=TATAATGCGCACAGTTTCCAGGGTTTACTCGCATTGACTGA;IPDRatio=2.12
CP008925 Salmonella_enterica_subsp._enterica_serovar_Cerro_87	kinModCall	modified_base	2809197	2809197	151	+	.	coverage=215;context=AATGCGCACAGTTTCCAGGGTTTACTCGCATTGACTGACGT;IPDRatio=3.65
CP008925 Salmonella_enterica_subsp._enterica_serovar_Cerro_87	kinModCall	modified_base	2809199	2809199	27	-	.	coverage=221;context=AAACGTCAGTCAATGCGAGTAAACCCTGGAAACTGTGCGCA;IPDRatio=1.41
CP008925 Salmonella_enterica_subsp._enterica_serovar_Cerro_87	kinModCall	modified_base	2809200	2809200	22	-	.	coverage=214;context=CAAACGTCAGTCAATGCGAGTAAACCCTGGAAACTGTGCGC;IPDRatio=1.36
CP008925 Salmonella_enterica_subsp._enterica_serovar_Cerro_87	kinModCall	modified_base	2809202	2809202	44	-	.	coverage=221;context=GGCAAACGTCAGTCAATGCGAGTAAACCCTGGAAACTGTGC;IPDRatio=1.68
CP008925 Salmonella_enterica_subsp._enterica_serovar_Cerro_87	kinModCall	modified_base	2809206	2809206	21	+	.	coverage=218;context=AGTTTCCAGGGTTTACTCGCATTGACTGACGTTTGCCGCCA;IPDRatio=1.46
CP008925 Salmonella_enterica_subsp._enterica_serovar_Cerro_87	kinModCall	m6A	2809208	2809208	52	-	.	coverage=226;context=CCTGGCGGCAAACGTCAGTCAATGCGAGTAAACCCTGGAAA;IPDRatio=1.71;frac=0.316;fracLow=0.241;fracUp=0.397;identificationQv=26
CP008925 Salmonella_enterica_subsp._enterica_serovar_Cerro_87	kinModCall	modified_base	2809214	2809214	22	+	.	coverage=217;context=GGGTTTACTCGCATTGACTGACGTTTGCCGCCAGGGAATGG;IPDRatio=1.36
CP008925 Salmonella_enterica_subsp._enterica_serovar_Cerro_87	kinModCall	m6A	2809230	2809230	30	+	.	coverage=222;context=ACTGACGTTTGCCGCCAGGGAATGGCCCGATCGGCGCGCGT;IPDRatio=1.50;frac=0.223;fracLow=0.137;fracUp=0.321;identificationQv=16
CP008925 Salmonella_enterica_subsp._enterica_serovar_Cerro_87	kinModCall	m6A	2809231	2809231	44	+	.	coverage=219;context=CTGACGTTTGCCGCCAGGGAATGGCCCGATCGGCGCGCGTC;IPDRatio=1.55;frac=0.596;fracLow=0.546;fracUp=0.637;identificationQv=60
CP008925 Salmonella_enterica_subsp._enterica_serovar_Cerro_87	kinModCall	modified_base	2809231	2809231	21	-	.	coverage=217;context=GACGCGCGCCGATCGGGCCATTCCCTGGCGGCAAACGTCAG;IPDRatio=1.34
CP008925 Salmonella_enterica_subsp._enterica_serovar_Cerro_87	kinModCall	m6A	2809239	2809239	308	+	.	coverage=222;context=TGCCGCCAGGGAATGGCCCGATCGGCGCGCGTCCAGTGTAG;IPDRatio=8.14;frac=0.991;fracLow=0.927;fracUp=1.000;identificationQv=289
CP008925 Salmonella_enterica_subsp._enterica_serovar_Cerro_87	kinModCall	m6A	2809240	2809240	300	-	.	coverage=226;context=GCTACACTGGACGCGCGCCGATCGGGCCATTCCCTGGCGGC;IPDRatio=6.44;frac=0.980;fracLow=0.893;fracUp=1.000;identificationQv=290
CP008925 Salmonella_enterica_subsp._enterica_serovar_Cerro_87	kinModCall	modified_base	2809252	2809252	51	+	.	coverage=203;context=TGGCCCGATCGGCGCGCGTCCAGTGTAGCAACCCGGTTTCG;IPDRatio=1.83
CP008925 Salmonella_enterica_subsp._enterica_serovar_Cerro_87	kinModCall	modified_base	2809259	2809259	21	+	.	coverage=213;context=ATCGGCGCGCGTCCAGTGTAGCAACCCGGTTTCGGCTGACG;IPDRatio=1.39
CP008925 Salmonella_enterica_subsp._enterica_serovar_Cerro_87	kinModCall	modified_base	2809272	2809272	22	-	.	coverage=200;context=AATGTAGAAACGGCGTCAGCCGAAACCGGGTTGCTACACTG;IPDRatio=1.37
CP008925 Salmonella_enterica_subsp._enterica_serovar_Cerro_87	kinModCall	modified_base	2809286	2809286	26	+	.	coverage=205;context=GGTTTCGGCTGACGCCGTTTCTACATTCGAGACGATGATTA;IPDRatio=1.44
CP008925 Salmonella_enterica_subsp._enterica_serovar_Cerro_87	kinModCall	modified_base	2809287	2809287	27	-	.	coverage=214;context=ATAATCATCGTCTCGAATGTAGAAACGGCGTCAGCCGAAAC;IPDRatio=1.40
CP008925 Salmonella_enterica_subsp._enterica_serovar_Cerro_87	kinModCall	modified_base	2809293	2809293	49	-	.	coverage=212;context=TTTTTGATAATCATCGTCTCGAATGTAGAAACGGCGTCAGC;IPDRatio=1.79
CP008925 Salmonella_enterica_subsp._enterica_serovar_Cerro_87	kinModCall	modified_base	2809303	2809303	30	+	.	coverage=215;context=TTTCTACATTCGAGACGATGATTATCAAAAAAAAGAACGAA;IPDRatio=1.42
CP008925 Salmonella_enterica_subsp._enterica_serovar_Cerro_87	kinModCall	modified_base	2809305	2809305	35	-	.	coverage=216;context=ATTTCGTTCTTTTTTTTGATAATCATCGTCTCGAATGTAGA;IPDRatio=1.53
CP008925 Salmonella_enterica_subsp._enterica_serovar_Cerro_87	kinModCall	modified_base	2809306	2809306	40	-	.	coverage=209;context=TATTTCGTTCTTTTTTTTGATAATCATCGTCTCGAATGTAG;IPDRatio=1.56
CP008925 Salmonella_enterica_subsp._enterica_serovar_Cerro_87	kinModCall	modified_base	2809307	2809307	28	-	.	coverage=211;context=TTATTTCGTTCTTTTTTTTGATAATCATCGTCTCGAATGTA;IPDRatio=1.43
CP008925 Salmonella_enterica_subsp._enterica_serovar_Cerro_87	kinModCall	modified_base	2809311	2809311	25	-	.	coverage=205;context=GCGCTTATTTCGTTCTTTTTTTTGATAATCATCGTCTCGAA;IPDRatio=1.46
CP008925 Salmonella_enterica_subsp._enterica_serovar_Cerro_87	kinModCall	modified_base	2809318	2809318	61	+	.	coverage=218;context=CGATGATTATCAAAAAAAAGAACGAAATAAGCGCGCGCATG;IPDRatio=1.81
CP008925 Salmonella_enterica_subsp._enterica_serovar_Cerro_87	kinModCall	m6A	2809327	2809327	42	+	.	coverage=203;context=TCAAAAAAAAGAACGAAATAAGCGCGCGCATGATAGCCCCA;IPDRatio=1.65;frac=0.245;fracLow=0.108;fracUp=0.379;identificationQv=23
CP008925 Salmonella_enterica_subsp._enterica_serovar_Cerro_87	kinModCall	modified_base	2809327	2809327	48	-	.	coverage=214;context=TGGGGCTATCATGCGCGCGCTTATTTCGTTCTTTTTTTTGA;IPDRatio=1.73
CP008925 Salmonella_enterica_subsp._enterica_serovar_Cerro_87	kinModCall	modified_base	2809331	2809331	24	+	.	coverage=211;context=AAAAAAGAACGAAATAAGCGCGCGCATGATAGCCCCACCAG;IPDRatio=1.44
CP008925 Salmonella_enterica_subsp._enterica_serovar_Cerro_87	kinModCall	modified_base	2809335	2809335	47	+	.	coverage=209;context=AAGAACGAAATAAGCGCGCGCATGATAGCCCCACCAGCAAC;IPDRatio=1.93
CP008925 Salmonella_enterica_subsp._enterica_serovar_Cerro_87	kinModCall	modified_base	2809339	2809339	26	+	.	coverage=209;context=ACGAAATAAGCGCGCGCATGATAGCCCCACCAGCAACAAGG;IPDRatio=1.41
CP008925 Salmonella_enterica_subsp._enterica_serovar_Cerro_87	kinModCall	modified_base	2809340	2809340	32	-	.	coverage=212;context=ACCTTGTTGCTGGTGGGGCTATCATGCGCGCGCTTATTTCG;IPDRatio=1.55
CP008925 Salmonella_enterica_subsp._enterica_serovar_Cerro_87	kinModCall	m4C	2809342	2809342	70	-	.	coverage=212;context=AAACCTTGTTGCTGGTGGGGCTATCATGCGCGCGCTTATTT;IPDRatio=1.96;frac=0.543;fracLow=0.375;fracUp=0.701;identificationQv=32
CP008925 Salmonella_enterica_subsp._enterica_serovar_Cerro_87	kinModCall	modified_base	2809344	2809344	21	+	.	coverage=206;context=ATAAGCGCGCGCATGATAGCCCCACCAGCAACAAGGTTTTA;IPDRatio=1.40
CP008925 Salmonella_enterica_subsp._enterica_serovar_Cerro_87	kinModCall	modified_base	2809350	2809350	25	+	.	coverage=203;context=GCGCGCATGATAGCCCCACCAGCAACAAGGTTTTATCCTAA;IPDRatio=1.39
CP008925 Salmonella_enterica_subsp._enterica_serovar_Cerro_87	kinModCall	modified_base	2809353	2809353	21	+	.	coverage=212;context=CGCATGATAGCCCCACCAGCAACAAGGTTTTATCCTAATGG;IPDRatio=1.35
CP008925 Salmonella_enterica_subsp._enterica_serovar_Cerro_87	kinModCall	modified_base	2809355	2809355	28	-	.	coverage=214;context=AACCATTAGGATAAAACCTTGTTGCTGGTGGGGCTATCATG;IPDRatio=1.46
CP008925 Salmonella_enterica_subsp._enterica_serovar_Cerro_87	kinModCall	modified_base	2809357	2809357	22	+	.	coverage=200;context=TGATAGCCCCACCAGCAACAAGGTTTTATCCTAATGGTTTT;IPDRatio=1.41
CP008925 Salmonella_enterica_subsp._enterica_serovar_Cerro_87	kinModCall	modified_base	2809360	2809360	31	-	.	coverage=199;context=GGAAAAACCATTAGGATAAAACCTTGTTGCTGGTGGGGCTA;IPDRatio=1.51
CP008925 Salmonella_enterica_subsp._enterica_serovar_Cerro_87	kinModCall	modified_base	2809363	2809363	60	+	.	coverage=189;context=CCCCACCAGCAACAAGGTTTTATCCTAATGGTTTTTCCGGC;IPDRatio=1.96
CP008925 Salmonella_enterica_subsp._enterica_serovar_Cerro_87	kinModCall	modified_base	2809364	2809364	37	+	.	coverage=206;context=CCCACCAGCAACAAGGTTTTATCCTAATGGTTTTTCCGGCG;IPDRatio=1.60
CP008925 Salmonella_enterica_subsp._enterica_serovar_Cerro_87	kinModCall	modified_base	2809366	2809366	32	+	.	coverage=206;context=CACCAGCAACAAGGTTTTATCCTAATGGTTTTTCCGGCGGC;IPDRatio=1.59
CP008925 Salmonella_enterica_subsp._enterica_serovar_Cerro_87	kinModCall	modified_base	2809369	2809369	37	+	.	coverage=213;context=CAGCAACAAGGTTTTATCCTAATGGTTTTTCCGGCGGCAAC;IPDRatio=1.51
CP008925 Salmonella_enterica_subsp._enterica_serovar_Cerro_87	kinModCall	modified_base	2809374	2809374	52	-	.	coverage=210;context=GTTGAGTTGCCGCCGGAAAAACCATTAGGATAAAACCTTGT;IPDRatio=1.75
CP008925 Salmonella_enterica_subsp._enterica_serovar_Cerro_87	kinModCall	modified_base	2809377	2809377	22	-	.	coverage=210;context=TGGGTTGAGTTGCCGCCGGAAAAACCATTAGGATAAAACCT;IPDRatio=1.35
CP008925 Salmonella_enterica_subsp._enterica_serovar_Cerro_87	kinModCall	modified_base	2809388	2809388	42	+	.	coverage=208;context=TAATGGTTTTTCCGGCGGCAACTCAACCCATTTCACCCGCG;IPDRatio=1.63
CP008925 Salmonella_enterica_subsp._enterica_serovar_Cerro_87	kinModCall	modified_base	2809389	2809389	36	+	.	coverage=205;context=AATGGTTTTTCCGGCGGCAACTCAACCCATTTCACCCGCGG;IPDRatio=1.56
CP008925 Salmonella_enterica_subsp._enterica_serovar_Cerro_87	kinModCall	modified_base	2809392	2809392	33	+	.	coverage=212;context=GGTTTTTCCGGCGGCAACTCAACCCATTTCACCCGCGGCGC;IPDRatio=1.46
CP008925 Salmonella_enterica_subsp._enterica_serovar_Cerro_87	kinModCall	modified_base	2809398	2809398	40	-	.	coverage=214;context=ATTTATGCGCCGCGGGTGAAATGGGTTGAGTTGCCGCCGGA;IPDRatio=1.58
CP008925 Salmonella_enterica_subsp._enterica_serovar_Cerro_87	kinModCall	modified_base	2809399	2809399	75	+	.	coverage=202;context=CCGGCGGCAACTCAACCCATTTCACCCGCGGCGCATAAATG;IPDRatio=2.10
CP008925 Salmonella_enterica_subsp._enterica_serovar_Cerro_87	kinModCall	m4C	2809412	2809412	95	+	.	coverage=199;context=AACCCATTTCACCCGCGGCGCATAAATGTCAACGCCTTCAC;IPDRatio=2.39;frac=0.903;fracLow=0.729;fracUp=0.995;identificationQv=53
CP008925 Salmonella_enterica_subsp._enterica_serovar_Cerro_87	kinModCall	m6A	2809420	2809420	32	-	.	coverage=212;context=GCGGGTCAGTGAAGGCGTTGACATTTATGCGCCGCGGGTGA;IPDRatio=1.50;frac=0.160;fracLow=0.077;fracUp=0.258;identificationQv=11
CP008925 Salmonella_enterica_subsp._enterica_serovar_Cerro_87	kinModCall	modified_base	2809432	2809432	42	+	.	coverage=201;context=CATAAATGTCAACGCCTTCACTGACCCGCAGATTATGGCTG;IPDRatio=1.68
CP008925 Salmonella_enterica_subsp._enterica_serovar_Cerro_87	kinModCall	modified_base	2809441	2809441	46	+	.	coverage=202;context=CAACGCCTTCACTGACCCGCAGATTATGGCTGGCCTTCGCC;IPDRatio=1.64
CP008925 Salmonella_enterica_subsp._enterica_serovar_Cerro_87	kinModCall	modified_base	2809445	2809445	25	+	.	coverage=202;context=GCCTTCACTGACCCGCAGATTATGGCTGGCCTTCGCCCTGA;IPDRatio=1.41
CP008925 Salmonella_enterica_subsp._enterica_serovar_Cerro_87	kinModCall	m4C	2809461	2809461	36	+	.	coverage=206;context=AGATTATGGCTGGCCTTCGCCCTGATGGCGGCACTCACCCT;IPDRatio=1.57;frac=0.408;fracLow=0.239;fracUp=0.579;identificationQv=6
CP008925 Salmonella_enterica_subsp._enterica_serovar_Cerro_87	kinModCall	modified_base	2809473	2809473	28	+	.	coverage=210;context=GCCTTCGCCCTGATGGCGGCACTCACCCTGCTCAGCACCGT;IPDRatio=1.44
CP008925 Salmonella_enterica_subsp._enterica_serovar_Cerro_87	kinModCall	modified_base	2809474	2809474	48	+	.	coverage=202;context=CCTTCGCCCTGATGGCGGCACTCACCCTGCTCAGCACCGTG;IPDRatio=1.68
CP008925 Salmonella_enterica_subsp._enterica_serovar_Cerro_87	kinModCall	modified_base	2809486	2809486	28	+	.	coverage=207;context=TGGCGGCACTCACCCTGCTCAGCACCGTGATCGGCTGGATA;IPDRatio=1.46
CP008925 Salmonella_enterica_subsp._enterica_serovar_Cerro_87	kinModCall	m6A	2809495	2809495	319	+	.	coverage=208;context=TCACCCTGCTCAGCACCGTGATCGGCTGGATAAGCCTGCGC;IPDRatio=7.20;frac=0.995;fracLow=0.972;fracUp=1.000;identificationQv=299
CP008925 Salmonella_enterica_subsp._enterica_serovar_Cerro_87	kinModCall	m6A	2809496	2809496	321	-	.	coverage=213;context=CGCGCAGGCTTATCCAGCCGATCACGGTGCTGAGCAGGGTG;IPDRatio=8.30;frac=1.000;fracLow=1.000;fracUp=1.000;identificationQv=317
CP008925 Salmonella_enterica_subsp._enterica_serovar_Cerro_87	kinModCall	modified_base	2809507	2809507	62	-	.	coverage=208;context=CTGACTAATGACGCGCAGGCTTATCCAGCCGATCACGGTGC;IPDRatio=1.88
CP008925 Salmonella_enterica_subsp._enterica_serovar_Cerro_87	kinModCall	modified_base	2809508	2809508	29	-	.	coverage=201;context=CCTGACTAATGACGCGCAGGCTTATCCAGCCGATCACGGTG;IPDRatio=1.46
CP008925 Salmonella_enterica_subsp._enterica_serovar_Cerro_87	kinModCall	modified_base	2809511	2809511	37	-	.	coverage=206;context=CCACCTGACTAATGACGCGCAGGCTTATCCAGCCGATCACG;IPDRatio=1.53
CP008925 Salmonella_enterica_subsp._enterica_serovar_Cerro_87	kinModCall	modified_base	2809516	2809516	89	+	.	coverage=183;context=TCGGCTGGATAAGCCTGCGCGTCATTAGTCAGGTGGAGCAA;IPDRatio=2.56
CP008925 Salmonella_enterica_subsp._enterica_serovar_Cerro_87	kinModCall	modified_base	2809521	2809521	29	+	.	coverage=190;context=TGGATAAGCCTGCGCGTCATTAGTCAGGTGGAGCAAACCAA;IPDRatio=1.49
CP008925 Salmonella_enterica_subsp._enterica_serovar_Cerro_87	kinModCall	modified_base	2809524	2809524	24	-	.	coverage=209;context=GTATTGGTTTGCTCCACCTGACTAATGACGCGCAGGCTTAT;IPDRatio=1.37
CP008925 Salmonella_enterica_subsp._enterica_serovar_Cerro_87	kinModCall	m6A	2809526	2809526	131	+	.	coverage=197;context=AAGCCTGCGCGTCATTAGTCAGGTGGAGCAAACCAATACGC;IPDRatio=2.72;frac=0.537;fracLow=0.419;fracUp=0.649;identificationQv=70
CP008925 Salmonella_enterica_subsp._enterica_serovar_Cerro_87	kinModCall	m4C	2809527	2809527	79	-	.	coverage=203;context=TGCGTATTGGTTTGCTCCACCTGACTAATGACGCGCAGGCT;IPDRatio=2.27;frac=0.455;fracLow=0.323;fracUp=0.575;identificationQv=23
CP008925 Salmonella_enterica_subsp._enterica_serovar_Cerro_87	kinModCall	modified_base	2809532	2809532	31	-	.	coverage=220;context=GCGCTTGCGTATTGGTTTGCTCCACCTGACTAATGACGCGC;IPDRatio=1.49
CP008925 Salmonella_enterica_subsp._enterica_serovar_Cerro_87	kinModCall	modified_base	2809534	2809534	47	+	.	coverage=204;context=GCGTCATTAGTCAGGTGGAGCAAACCAATACGCAAGCGCTG;IPDRatio=1.66
CP008925 Salmonella_enterica_subsp._enterica_serovar_Cerro_87	kinModCall	m6A	2809536	2809536	28	+	.	coverage=208;context=GTCATTAGTCAGGTGGAGCAAACCAATACGCAAGCGCTGCT;IPDRatio=1.45;frac=0.130;fracLow=0.035;fracUp=0.242;identificationQv=4
CP008925 Salmonella_enterica_subsp._enterica_serovar_Cerro_87	kinModCall	modified_base	2809542	2809542	27	-	.	coverage=217;context=GTGGGGAGCAGCGCTTGCGTATTGGTTTGCTCCACCTGACT;IPDRatio=1.40
CP008925 Salmonella_enterica_subsp._enterica_serovar_Cerro_87	kinModCall	modified_base	2809543	2809543	38	+	.	coverage=209;context=GTCAGGTGGAGCAAACCAATACGCAAGCGCTGCTCCCCACG;IPDRatio=1.50
CP008925 Salmonella_enterica_subsp._enterica_serovar_Cerro_87	kinModCall	modified_base	2809547	2809547	24	+	.	coverage=211;context=GGTGGAGCAAACCAATACGCAAGCGCTGCTCCCCACGATGA;IPDRatio=1.42
CP008925 Salmonella_enterica_subsp._enterica_serovar_Cerro_87	kinModCall	m6A	2809553	2809553	54	-	.	coverage=215;context=CCATATTCATCGTGGGGAGCAGCGCTTGCGTATTGGTTTGC;IPDRatio=1.71;frac=0.153;fracLow=0.075;fracUp=0.243;identificationQv=21
CP008925 Salmonella_enterica_subsp._enterica_serovar_Cerro_87	kinModCall	modified_base	2809561	2809561	23	+	.	coverage=206;context=ATACGCAAGCGCTGCTCCCCACGATGAATATGGCCAGGCAG;IPDRatio=1.43
CP008925 Salmonella_enterica_subsp._enterica_serovar_Cerro_87	kinModCall	modified_base	2809566	2809566	53	+	.	coverage=205;context=CAAGCGCTGCTCCCCACGATGAATATGGCCAGGCAGTTAAG;IPDRatio=1.77
CP008925 Salmonella_enterica_subsp._enterica_serovar_Cerro_87	kinModCall	modified_base	2809569	2809569	59	+	.	coverage=212;context=GCGCTGCTCCCCACGATGAATATGGCCAGGCAGTTAAGCGA;IPDRatio=1.84
CP008925 Salmonella_enterica_subsp._enterica_serovar_Cerro_87	kinModCall	modified_base	2809569	2809569	53	-	.	coverage=216;context=TCGCTTAACTGCCTGGCCATATTCATCGTGGGGAGCAGCGC;IPDRatio=1.75
CP008925 Salmonella_enterica_subsp._enterica_serovar_Cerro_87	kinModCall	modified_base	2809570	2809570	22	+	.	coverage=210;context=CGCTGCTCCCCACGATGAATATGGCCAGGCAGTTAAGCGAA;IPDRatio=1.39
CP008925 Salmonella_enterica_subsp._enterica_serovar_Cerro_87	kinModCall	m6A	2809571	2809571	21	-	.	coverage=219;context=CTTCGCTTAACTGCCTGGCCATATTCATCGTGGGGAGCAGC;IPDRatio=1.42;frac=0.259;fracLow=0.131;fracUp=0.371;identificationQv=11
CP008925 Salmonella_enterica_subsp._enterica_serovar_Cerro_87	kinModCall	modified_base	2809576	2809576	35	+	.	coverage=210;context=TCCCCACGATGAATATGGCCAGGCAGTTAAGCGAAGCCAGC;IPDRatio=1.53
CP008925 Salmonella_enterica_subsp._enterica_serovar_Cerro_87	kinModCall	modified_base	2809580	2809580	21	+	.	coverage=204;context=CACGATGAATATGGCCAGGCAGTTAAGCGAAGCCAGCGCTT;IPDRatio=1.32
CP008925 Salmonella_enterica_subsp._enterica_serovar_Cerro_87	kinModCall	modified_base	2809581	2809581	33	-	.	coverage=218;context=TAAGCGCTGGCTTCGCTTAACTGCCTGGCCATATTCATCGT;IPDRatio=1.53
CP008925 Salmonella_enterica_subsp._enterica_serovar_Cerro_87	kinModCall	modified_base	2809582	2809582	24	-	.	coverage=222;context=ATAAGCGCTGGCTTCGCTTAACTGCCTGGCCATATTCATCG;IPDRatio=1.41
CP008925 Salmonella_enterica_subsp._enterica_serovar_Cerro_87	kinModCall	m6A	2809584	2809584	30	+	.	coverage=213;context=ATGAATATGGCCAGGCAGTTAAGCGAAGCCAGCGCTTATGA;IPDRatio=1.47;frac=0.240;fracLow=0.182;fracUp=0.300;identificationQv=4
CP008925 Salmonella_enterica_subsp._enterica_serovar_Cerro_87	kinModCall	modified_base	2809585	2809585	22	-	.	coverage=220;context=CTCATAAGCGCTGGCTTCGCTTAACTGCCTGGCCATATTCA;IPDRatio=1.34
CP008925 Salmonella_enterica_subsp._enterica_serovar_Cerro_87	kinModCall	modified_base	2809594	2809594	28	+	.	coverage=204;context=CCAGGCAGTTAAGCGAAGCCAGCGCTTATGAGCTCTTTTCC;IPDRatio=1.49
CP008925 Salmonella_enterica_subsp._enterica_serovar_Cerro_87	kinModCall	modified_base	2809598	2809598	58	+	.	coverage=203;context=GCAGTTAAGCGAAGCCAGCGCTTATGAGCTCTTTTCCGCGC;IPDRatio=1.77
CP008925 Salmonella_enterica_subsp._enterica_serovar_Cerro_87	kinModCall	modified_base	2809599	2809599	34	-	.	coverage=219;context=TGCGCGGAAAAGAGCTCATAAGCGCTGGCTTCGCTTAACTG;IPDRatio=1.49
CP008925 Salmonella_enterica_subsp._enterica_serovar_Cerro_87	kinModCall	modified_base	2809601	2809601	23	+	.	coverage=210;context=GTTAAGCGAAGCCAGCGCTTATGAGCTCTTTTCCGCGCAAA;IPDRatio=1.34
CP008925 Salmonella_enterica_subsp._enterica_serovar_Cerro_87	kinModCall	modified_base	2809604	2809604	28	+	.	coverage=204;context=AAGCGAAGCCAGCGCTTATGAGCTCTTTTCCGCGCAAAATC;IPDRatio=1.42
CP008925 Salmonella_enterica_subsp._enterica_serovar_Cerro_87	kinModCall	modified_base	2809608	2809608	21	+	.	coverage=210;context=GAAGCCAGCGCTTATGAGCTCTTTTCCGCGCAAAATCTGAC;IPDRatio=1.34
CP008925 Salmonella_enterica_subsp._enterica_serovar_Cerro_87	kinModCall	modified_base	2809621	2809621	26	+	.	coverage=208;context=ATGAGCTCTTTTCCGCGCAAAATCTGACCAATGCCGACAGC;IPDRatio=1.41
CP008925 Salmonella_enterica_subsp._enterica_serovar_Cerro_87	kinModCall	modified_base	2809622	2809622	24	+	.	coverage=193;context=TGAGCTCTTTTCCGCGCAAAATCTGACCAATGCCGACAGCG;IPDRatio=1.41
CP008925 Salmonella_enterica_subsp._enterica_serovar_Cerro_87	kinModCall	modified_base	2809629	2809629	29	+	.	coverage=187;context=TTTTCCGCGCAAAATCTGACCAATGCCGACAGCGAGGGCGT;IPDRatio=1.50
CP008925 Salmonella_enterica_subsp._enterica_serovar_Cerro_87	kinModCall	modified_base	2809637	2809637	30	+	.	coverage=203;context=GCAAAATCTGACCAATGCCGACAGCGAGGGCGTTTGGCTGG;IPDRatio=1.51
CP008925 Salmonella_enterica_subsp._enterica_serovar_Cerro_87	kinModCall	modified_base	2809639	2809639	37	+	.	coverage=209;context=AAAATCTGACCAATGCCGACAGCGAGGGCGTTTGGCTGGCG;IPDRatio=1.56
CP008925 Salmonella_enterica_subsp._enterica_serovar_Cerro_87	kinModCall	modified_base	2809649	2809649	38	+	.	coverage=207;context=CAATGCCGACAGCGAGGGCGTTTGGCTGGCGCAGGGGAAGA;IPDRatio=1.61
CP008925 Salmonella_enterica_subsp._enterica_serovar_Cerro_87	kinModCall	modified_base	2809654	2809654	21	-	.	coverage=221;context=CAGCATCTTCCCCTGCGCCAGCCAAACGCCCTCGCTGTCGG;IPDRatio=1.39
CP008925 Salmonella_enterica_subsp._enterica_serovar_Cerro_87	kinModCall	m4C	2809660	2809660	46	+	.	coverage=206;context=GCGAGGGCGTTTGGCTGGCGCAGGGGAAGATGCTGAAAGCG;IPDRatio=1.70;frac=0.524;fracLow=0.350;fracUp=0.708;identificationQv=6
CP008925 Salmonella_enterica_subsp._enterica_serovar_Cerro_87	kinModCall	modified_base	2809661	2809661	21	+	.	coverage=210;context=CGAGGGCGTTTGGCTGGCGCAGGGGAAGATGCTGAAAGCGC;IPDRatio=1.44
CP008925 Salmonella_enterica_subsp._enterica_serovar_Cerro_87	kinModCall	modified_base	2809671	2809671	23	+	.	coverage=203;context=TGGCTGGCGCAGGGGAAGATGCTGAAAGCGCAAAGCCTTAA;IPDRatio=1.43
CP008925 Salmonella_enterica_subsp._enterica_serovar_Cerro_87	kinModCall	modified_base	2809688	2809688	30	-	.	coverage=217;context=GCAAAAGATGGTTAATTTTAAGGCTTTGCGCTTTCAGCATC;IPDRatio=1.50
CP008925 Salmonella_enterica_subsp._enterica_serovar_Cerro_87	kinModCall	m6A	2809693	2809693	39	+	.	coverage=198;context=TGAAAGCGCAAAGCCTTAAAATTAACCATCTTTTGCAGGCA;IPDRatio=1.59;frac=0.190;fracLow=0.078;fracUp=0.300;identificationQv=22
CP008925 Salmonella_enterica_subsp._enterica_serovar_Cerro_87	kinModCall	modified_base	2809695	2809695	66	-	.	coverage=225;context=AATGCCTGCAAAAGATGGTTAATTTTAAGGCTTTGCGCTTT;IPDRatio=1.85
CP008925 Salmonella_enterica_subsp._enterica_serovar_Cerro_87	kinModCall	modified_base	2809696	2809696	26	+	.	coverage=211;context=AAGCGCAAAGCCTTAAAATTAACCATCTTTTGCAGGCATTA;IPDRatio=1.39
CP008925 Salmonella_enterica_subsp._enterica_serovar_Cerro_87	kinModCall	m6A	2809697	2809697	27	+	.	coverage=200;context=AGCGCAAAGCCTTAAAATTAACCATCTTTTGCAGGCATTAA;IPDRatio=1.41;frac=0.453;fracLow=0.164;fracUp=0.623;identificationQv=13
CP008925 Salmonella_enterica_subsp._enterica_serovar_Cerro_87	kinModCall	modified_base	2809700	2809700	32	+	.	coverage=201;context=GCAAAGCCTTAAAATTAACCATCTTTTGCAGGCATTAAGCG;IPDRatio=1.51
CP008925 Salmonella_enterica_subsp._enterica_serovar_Cerro_87	kinModCall	modified_base	2809705	2809705	26	-	.	coverage=223;context=CTGCTCGCTTAATGCCTGCAAAAGATGGTTAATTTTAAGGC;IPDRatio=1.41
CP008925 Salmonella_enterica_subsp._enterica_serovar_Cerro_87	kinModCall	m6A	2809715	2809715	67	-	.	coverage=224;context=TATTAAATCCCTGCTCGCTTAATGCCTGCAAAAGATGGTTA;IPDRatio=1.84;frac=0.246;fracLow=0.144;fracUp=0.336;identificationQv=10
CP008925 Salmonella_enterica_subsp._enterica_serovar_Cerro_87	kinModCall	modified_base	2809723	2809723	62	+	.	coverage=214;context=TTTTGCAGGCATTAAGCGAGCAGGGATTTAATACCTCGGCC;IPDRatio=1.98
CP008925 Salmonella_enterica_subsp._enterica_serovar_Cerro_87	kinModCall	m4C	2809726	2809726	139	-	.	coverage=217;context=GATGGCCGAGGTATTAAATCCCTGCTCGCTTAATGCCTGCA;IPDRatio=3.39;frac=1.000;fracLow=1.000;fracUp=1.000;identificationQv=135
CP008925 Salmonella_enterica_subsp._enterica_serovar_Cerro_87	kinModCall	m6A	2809729	2809729	34	-	.	coverage=202;context=GGCGATGGCCGAGGTATTAAATCCCTGCTCGCTTAATGCCT;IPDRatio=1.53;frac=0.289;fracLow=0.185;fracUp=0.363;identificationQv=5
CP008925 Salmonella_enterica_subsp._enterica_serovar_Cerro_87	kinModCall	m6A	2809732	2809732	69	+	.	coverage=210;context=CATTAAGCGAGCAGGGATTTAATACCTCGGCCATCGCCCGG;IPDRatio=1.87;frac=0.214;fracLow=0.140;fracUp=0.295;identificationQv=15
CP008925 Salmonella_enterica_subsp._enterica_serovar_Cerro_87	kinModCall	m6A	2809733	2809733	152	+	.	coverage=201;context=ATTAAGCGAGCAGGGATTTAATACCTCGGCCATCGCCCGGC;IPDRatio=2.91;frac=0.658;fracLow=0.527;fracUp=0.770;identificationQv=115
CP008925 Salmonella_enterica_subsp._enterica_serovar_Cerro_87	kinModCall	modified_base	2809740	2809740	49	-	.	coverage=202;context=TTTTCTTGCCGGGCGATGGCCGAGGTATTAAATCCCTGCTC;IPDRatio=1.78
CP008925 Salmonella_enterica_subsp._enterica_serovar_Cerro_87	kinModCall	modified_base	2809746	2809746	22	-	.	coverage=221;context=ATCTCTTTTTCTTGCCGGGCGATGGCCGAGGTATTAAATCC;IPDRatio=1.44
CP008925 Salmonella_enterica_subsp._enterica_serovar_Cerro_87	kinModCall	modified_base	2809760	2809760	25	+	.	coverage=212;context=GGCCATCGCCCGGCAAGAAAAAGAGATTGCGCAAACGCTTG;IPDRatio=1.38
CP008925 Salmonella_enterica_subsp._enterica_serovar_Cerro_87	kinModCall	modified_base	2809763	2809763	40	+	.	coverage=210;context=CATCGCCCGGCAAGAAAAAGAGATTGCGCAAACGCTTGGGC;IPDRatio=1.60
CP008925 Salmonella_enterica_subsp._enterica_serovar_Cerro_87	kinModCall	m4C	2809768	2809768	67	-	.	coverage=223;context=CTGCTGCCCAAGCGTTTGCGCAATCTCTTTTTCTTGCCGGG;IPDRatio=1.93;frac=0.585;fracLow=0.442;fracUp=0.775;identificationQv=18
CP008925 Salmonella_enterica_subsp._enterica_serovar_Cerro_87	kinModCall	m6A	2809773	2809773	56	+	.	coverage=209;context=CAAGAAAAAGAGATTGCGCAAACGCTTGGGCAGCAGGGAAC;IPDRatio=1.78;frac=0.217;fracLow=0.127;fracUp=0.306;identificationQv=27
CP008925 Salmonella_enterica_subsp._enterica_serovar_Cerro_87	kinModCall	m6A	2809787	2809787	131	+	.	coverage=211;context=TGCGCAAACGCTTGGGCAGCAGGGAACGCTGGTCGGTGAAA;IPDRatio=3.04;frac=0.627;fracLow=0.525;fracUp=0.745;identificationQv=130
CP008925 Salmonella_enterica_subsp._enterica_serovar_Cerro_87	kinModCall	m6A	2809791	2809791	241	+	.	coverage=211;context=CAAACGCTTGGGCAGCAGGGAACGCTGGTCGGTGAAATTCT;IPDRatio=12.95;frac=0.997;fracLow=0.938;fracUp=1.000;identificationQv=163
CP008925 Salmonella_enterica_subsp._enterica_serovar_Cerro_87	kinModCall	m6A	2809792	2809792	89	+	.	coverage=209;context=AAACGCTTGGGCAGCAGGGAACGCTGGTCGGTGAAATTCTC;IPDRatio=2.49;frac=0.463;fracLow=0.246;fracUp=0.679;identificationQv=16
CP008925 Salmonella_enterica_subsp._enterica_serovar_Cerro_87	kinModCall	modified_base	2809792	2809792	204	-	.	coverage=231;context=GAGAATTTCACCGACCAGCGTTCCCTGCTGCCCAAGCGTTT;IPDRatio=3.63
CP008925 Salmonella_enterica_subsp._enterica_serovar_Cerro_87	kinModCall	modified_base	2809806	2809806	25	+	.	coverage=214;context=CAGGGAACGCTGGTCGGTGAAATTCTCACGCTGCGCGCACA;IPDRatio=1.39
CP008925 Salmonella_enterica_subsp._enterica_serovar_Cerro_87	kinModCall	modified_base	2809809	2809809	23	-	.	coverage=246;context=TGCTGTGCGCGCAGCGTGAGAATTTCACCGACCAGCGTTCC;IPDRatio=1.33
CP008925 Salmonella_enterica_subsp._enterica_serovar_Cerro_87	kinModCall	modified_base	2809837	2809837	30	-	.	coverage=242;context=CTCCGCAATCTGGCGGCTTAACTGCTGTTGCTGTGCGCGCA;IPDRatio=1.44
CP008925 Salmonella_enterica_subsp._enterica_serovar_Cerro_87	kinModCall	modified_base	2809838	2809838	22	-	.	coverage=247;context=CCTCCGCAATCTGGCGGCTTAACTGCTGTTGCTGTGCGCGC;IPDRatio=1.35
CP008925 Salmonella_enterica_subsp._enterica_serovar_Cerro_87	kinModCall	modified_base	2809840	2809840	89	-	.	coverage=239;context=CGCCTCCGCAATCTGGCGGCTTAACTGCTGTTGCTGTGCGC;IPDRatio=2.06
CP008925 Salmonella_enterica_subsp._enterica_serovar_Cerro_87	kinModCall	modified_base	2809841	2809841	55	-	.	coverage=239;context=CCGCCTCCGCAATCTGGCGGCTTAACTGCTGTTGCTGTGCG;IPDRatio=1.75
CP008925 Salmonella_enterica_subsp._enterica_serovar_Cerro_87	kinModCall	m4C	2809852	2809852	51	-	.	coverage=249;context=AATGCTTTCCGCCGCCTCCGCAATCTGGCGGCTTAACTGCT;IPDRatio=1.66;frac=0.412;fracLow=0.264;fracUp=0.559;identificationQv=3
CP008925 Salmonella_enterica_subsp._enterica_serovar_Cerro_87	kinModCall	m6A	2809856	2809856	38	+	.	coverage=216;context=GTTAAGCCGCCAGATTGCGGAGGCGGCGGAAAGCATTGCCG;IPDRatio=1.62;frac=0.233;fracLow=0.139;fracUp=0.319;identificationQv=10
CP008925 Salmonella_enterica_subsp._enterica_serovar_Cerro_87	kinModCall	modified_base	2809865	2809865	22	+	.	coverage=217;context=CCAGATTGCGGAGGCGGCGGAAAGCATTGCCGCCCAGGCTC;IPDRatio=1.33
CP008925 Salmonella_enterica_subsp._enterica_serovar_Cerro_87	kinModCall	m6A	2809872	2809872	46	-	.	coverage=244;context=TGACCGTGAGCCTGGGCGGCAATGCTTTCCGCCGCCTCCGC;IPDRatio=1.63;frac=0.215;fracLow=0.122;fracUp=0.300;identificationQv=36
CP008925 Salmonella_enterica_subsp._enterica_serovar_Cerro_87	kinModCall	modified_base	2809879	2809879	21	+	.	coverage=192;context=CGGCGGAAAGCATTGCCGCCCAGGCTCACGGTCAGGCCAAT;IPDRatio=1.40
CP008925 Salmonella_enterica_subsp._enterica_serovar_Cerro_87	kinModCall	modified_base	2809884	2809884	29	-	.	coverage=234;context=GCATTATTGGCCTGACCGTGAGCCTGGGCGGCAATGCTTTC;IPDRatio=1.51
CP008925 Salmonella_enterica_subsp._enterica_serovar_Cerro_87	kinModCall	modified_base	2809890	2809890	21	-	.	coverage=233;context=GTCGCTGCATTATTGGCCTGACCGTGAGCCTGGGCGGCAAT;IPDRatio=1.36
CP008925 Salmonella_enterica_subsp._enterica_serovar_Cerro_87	kinModCall	modified_base	2809894	2809894	24	+	.	coverage=190;context=CCGCCCAGGCTCACGGTCAGGCCAATAATGCAGCGACATCT;IPDRatio=1.41
CP008925 Salmonella_enterica_subsp._enterica_serovar_Cerro_87	kinModCall	modified_base	2809896	2809896	35	+	.	coverage=201;context=GCCCAGGCTCACGGTCAGGCCAATAATGCAGCGACATCTGC;IPDRatio=1.58
CP008925 Salmonella_enterica_subsp._enterica_serovar_Cerro_87	kinModCall	modified_base	2809899	2809899	26	-	.	coverage=229;context=CCCGCAGATGTCGCTGCATTATTGGCCTGACCGTGAGCCTG;IPDRatio=1.41
CP008925 Salmonella_enterica_subsp._enterica_serovar_Cerro_87	kinModCall	modified_base	2809902	2809902	25	-	.	coverage=219;context=GCGCCCGCAGATGTCGCTGCATTATTGGCCTGACCGTGAGC;IPDRatio=1.39
CP008925 Salmonella_enterica_subsp._enterica_serovar_Cerro_87	kinModCall	modified_base	2809934	2809934	31	+	.	coverage=191;context=TGCGGGCGCCACCCAGGCCGGTATTTACGATCTTATCGAAA;IPDRatio=1.52
CP008925 Salmonella_enterica_subsp._enterica_serovar_Cerro_87	kinModCall	modified_base	2809935	2809935	21	-	.	coverage=233;context=CTTTCGATAAGATCGTAAATACCGGCCTGGGTGGCGCCCGC;IPDRatio=1.31
CP008925 Salmonella_enterica_subsp._enterica_serovar_Cerro_87	kinModCall	modified_base	2809937	2809937	23	-	.	coverage=226;context=CGCTTTCGATAAGATCGTAAATACCGGCCTGGGTGGCGCCC;IPDRatio=1.41
CP008925 Salmonella_enterica_subsp._enterica_serovar_Cerro_87	kinModCall	modified_base	2809938	2809938	22	+	.	coverage=222;context=GGCGCCACCCAGGCCGGTATTTACGATCTTATCGAAAGCGG;IPDRatio=1.35
CP008925 Salmonella_enterica_subsp._enterica_serovar_Cerro_87	kinModCall	modified_base	2809938	2809938	46	-	.	coverage=232;context=CCGCTTTCGATAAGATCGTAAATACCGGCCTGGGTGGCGCC;IPDRatio=1.65
CP008925 Salmonella_enterica_subsp._enterica_serovar_Cerro_87	kinModCall	m6A	2809943	2809943	362	+	.	coverage=218;context=CACCCAGGCCGGTATTTACGATCTTATCGAAAGCGGTAAAG;IPDRatio=7.60;frac=1.000;fracLow=1.000;fracUp=1.000;identificationQv=357
CP008925 Salmonella_enterica_subsp._enterica_serovar_Cerro_87	kinModCall	m6A	2809944	2809944	276	-	.	coverage=230;context=CCTTTACCGCTTTCGATAAGATCGTAAATACCGGCCTGGGT;IPDRatio=7.38;frac=0.918;fracLow=0.835;fracUp=0.985;identificationQv=245
CP008925 Salmonella_enterica_subsp._enterica_serovar_Cerro_87	kinModCall	m6A	2809949	2809949	80	-	.	coverage=231;context=GGTCCCCTTTACCGCTTTCGATAAGATCGTAAATACCGGCC;IPDRatio=2.14;frac=0.363;fracLow=0.278;fracUp=0.449;identificationQv=38
CP008925 Salmonella_enterica_subsp._enterica_serovar_Cerro_87	kinModCall	modified_base	2809954	2809954	23	+	.	coverage=207;context=GTATTTACGATCTTATCGAAAGCGGTAAAGGGGACCAGGCT;IPDRatio=1.39
CP008925 Salmonella_enterica_subsp._enterica_serovar_Cerro_87	kinModCall	modified_base	2809966	2809966	21	+	.	coverage=196;context=TTATCGAAAGCGGTAAAGGGGACCAGGCTGAACGCGCGCTT;IPDRatio=1.35
CP008925 Salmonella_enterica_subsp._enterica_serovar_Cerro_87	kinModCall	modified_base	2809970	2809970	36	-	.	coverage=229;context=GGTCAAGCGCGCGTTCAGCCTGGTCCCCTTTACCGCTTTCG;IPDRatio=1.62
CP008925 Salmonella_enterica_subsp._enterica_serovar_Cerro_87	kinModCall	modified_base	2809977	2809977	34	+	.	coverage=221;context=GGTAAAGGGGACCAGGCTGAACGCGCGCTTGACCGGCTGAT;IPDRatio=1.50
CP008925 Salmonella_enterica_subsp._enterica_serovar_Cerro_87	kinModCall	modified_base	2809985	2809985	25	-	.	coverage=223;context=CGATATCAATCAGCCGGTCAAGCGCGCGTTCAGCCTGGTCC;IPDRatio=1.43
CP008925 Salmonella_enterica_subsp._enterica_serovar_Cerro_87	kinModCall	modified_base	2809994	2809994	22	-	.	coverage=222;context=ACTCAAGGTCGATATCAATCAGCCGGTCAAGCGCGCGTTCA;IPDRatio=1.44
CP008925 Salmonella_enterica_subsp._enterica_serovar_Cerro_87	kinModCall	modified_base	2809996	2809996	32	+	.	coverage=213;context=AACGCGCGCTTGACCGGCTGATTGATATCGACCTTGAGTAT;IPDRatio=1.54
CP008925 Salmonella_enterica_subsp._enterica_serovar_Cerro_87	kinModCall	modified_base	2809997	2809997	21	-	.	coverage=225;context=CATACTCAAGGTCGATATCAATCAGCCGGTCAAGCGCGCGT;IPDRatio=1.32
CP008925 Salmonella_enterica_subsp._enterica_serovar_Cerro_87	kinModCall	modified_base	2810016	2810016	26	-	.	coverage=224;context=AACTCATTCATCTGATTCACATACTCAAGGTCGATATCAAT;IPDRatio=1.40
CP008925 Salmonella_enterica_subsp._enterica_serovar_Cerro_87	kinModCall	modified_base	2810017	2810017	29	-	.	coverage=223;context=CAACTCATTCATCTGATTCACATACTCAAGGTCGATATCAA;IPDRatio=1.53
CP008925 Salmonella_enterica_subsp._enterica_serovar_Cerro_87	kinModCall	modified_base	2810024	2810024	24	+	.	coverage=219;context=CGACCTTGAGTATGTGAATCAGATGAATGAGTTGCGGGTCA;IPDRatio=1.52
CP008925 Salmonella_enterica_subsp._enterica_serovar_Cerro_87	kinModCall	m4C	2810032	2810032	105	-	.	coverage=224;context=CAGGGCATTGACCCGCAACTCATTCATCTGATTCACATACT;IPDRatio=2.60;frac=0.693;fracLow=0.526;fracUp=0.856;identificationQv=80
CP008925 Salmonella_enterica_subsp._enterica_serovar_Cerro_87	kinModCall	modified_base	2810045	2810045	41	+	.	coverage=214;context=GATGAATGAGTTGCGGGTCAATGCCCTGCGGTTTAAGCAAC;IPDRatio=1.56
CP008925 Salmonella_enterica_subsp._enterica_serovar_Cerro_87	kinModCall	modified_base	2810063	2810063	22	+	.	coverage=217;context=CAATGCCCTGCGGTTTAAGCAACTCATTGTGACCTTAAAAG;IPDRatio=1.35
CP008925 Salmonella_enterica_subsp._enterica_serovar_Cerro_87	kinModCall	modified_base	2810069	2810069	23	+	.	coverage=216;context=CCTGCGGTTTAAGCAACTCATTGTGACCTTAAAAGACGCGC;IPDRatio=1.42
CP008925 Salmonella_enterica_subsp._enterica_serovar_Cerro_87	kinModCall	modified_base	2810084	2810084	22	+	.	coverage=205;context=ACTCATTGTGACCTTAAAAGACGCGCAAGGGCTGAGCGATG;IPDRatio=1.37
CP008925 Salmonella_enterica_subsp._enterica_serovar_Cerro_87	kinModCall	modified_base	2810084	2810084	45	-	.	coverage=215;context=CATCGCTCAGCCCTTGCGCGTCTTTTAAGGTCACAATGAGT;IPDRatio=1.67
CP008925 Salmonella_enterica_subsp._enterica_serovar_Cerro_87	kinModCall	modified_base	2810098	2810098	26	+	.	coverage=209;context=TAAAAGACGCGCAAGGGCTGAGCGATGCCGAGGACACCGAT;IPDRatio=1.43
CP008925 Salmonella_enterica_subsp._enterica_serovar_Cerro_87	kinModCall	modified_base	2810102	2810102	29	+	.	coverage=214;context=AGACGCGCAAGGGCTGAGCGATGCCGAGGACACCGATGAAA;IPDRatio=1.46
CP008925 Salmonella_enterica_subsp._enterica_serovar_Cerro_87	kinModCall	modified_base	2810108	2810108	22	+	.	coverage=210;context=GCAAGGGCTGAGCGATGCCGAGGACACCGATGAAAAACTTA;IPDRatio=1.39
CP008925 Salmonella_enterica_subsp._enterica_serovar_Cerro_87	kinModCall	modified_base	2810110	2810110	28	+	.	coverage=203;context=AAGGGCTGAGCGATGCCGAGGACACCGATGAAAAACTTAAT;IPDRatio=1.49
CP008925 Salmonella_enterica_subsp._enterica_serovar_Cerro_87	kinModCall	modified_base	2810113	2810113	24	-	.	coverage=212;context=CTGATTAAGTTTTTCATCGGTGTCCTCGGCATCGCTCAGCC;IPDRatio=1.47
CP008925 Salmonella_enterica_subsp._enterica_serovar_Cerro_87	kinModCall	modified_base	2810122	2810122	27	-	.	coverage=206;context=TTTAACCAACTGATTAAGTTTTTCATCGGTGTCCTCGGCAT;IPDRatio=1.48
CP008925 Salmonella_enterica_subsp._enterica_serovar_Cerro_87	kinModCall	modified_base	2810126	2810126	30	+	.	coverage=213;context=CGAGGACACCGATGAAAAACTTAATCAGTTGGTTAAAATTT;IPDRatio=1.49
CP008925 Salmonella_enterica_subsp._enterica_serovar_Cerro_87	kinModCall	modified_base	2810129	2810129	42	+	.	coverage=203;context=GGACACCGATGAAAAACTTAATCAGTTGGTTAAAATTTTAT;IPDRatio=1.57
CP008925 Salmonella_enterica_subsp._enterica_serovar_Cerro_87	kinModCall	modified_base	2810135	2810135	34	-	.	coverage=223;context=GGCGGGATAAAATTTTAACCAACTGATTAAGTTTTTCATCG;IPDRatio=1.50
CP008925 Salmonella_enterica_subsp._enterica_serovar_Cerro_87	kinModCall	modified_base	2810138	2810138	21	-	.	coverage=213;context=GGCGGCGGGATAAAATTTTAACCAACTGATTAAGTTTTTCA;IPDRatio=1.35
CP008925 Salmonella_enterica_subsp._enterica_serovar_Cerro_87	kinModCall	modified_base	2810141	2810141	29	-	.	coverage=219;context=GCTGGCGGCGGGATAAAATTTTAACCAACTGATTAAGTTTT;IPDRatio=1.46
CP008925 Salmonella_enterica_subsp._enterica_serovar_Cerro_87	kinModCall	modified_base	2810153	2810153	29	-	.	coverage=216;context=CTTCTATACGCTGCTGGCGGCGGGATAAAATTTTAACCAAC;IPDRatio=1.49
CP008925 Salmonella_enterica_subsp._enterica_serovar_Cerro_87	kinModCall	modified_base	2810163	2810163	34	+	.	coverage=203;context=ATTTTATCCCGCCGCCAGCAGCGTATAGAAGATCCTACCGT;IPDRatio=1.59
CP008925 Salmonella_enterica_subsp._enterica_serovar_Cerro_87	kinModCall	modified_base	2810169	2810169	34	+	.	coverage=203;context=TCCCGCCGCCAGCAGCGTATAGAAGATCCTACCGTTCGCGC;IPDRatio=1.52
CP008925 Salmonella_enterica_subsp._enterica_serovar_Cerro_87	kinModCall	modified_base	2810173	2810173	21	-	.	coverage=208;context=TTGGGCGCGAACGGTAGGATCTTCTATACGCTGCTGGCGGC;IPDRatio=1.37
CP008925 Salmonella_enterica_subsp._enterica_serovar_Cerro_87	kinModCall	m6A	2810174	2810174	323	+	.	coverage=203;context=CCGCCAGCAGCGTATAGAAGATCCTACCGTTCGCGCCCAAA;IPDRatio=7.61;frac=1.000;fracLow=0.975;fracUp=1.000;identificationQv=288
CP008925 Salmonella_enterica_subsp._enterica_serovar_Cerro_87	kinModCall	m6A	2810175	2810175	310	-	.	coverage=209;context=ATTTGGGCGCGAACGGTAGGATCTTCTATACGCTGCTGGCG;IPDRatio=7.05;frac=0.979;fracLow=0.899;fracUp=1.000;identificationQv=353
CP008925 Salmonella_enterica_subsp._enterica_serovar_Cerro_87	kinModCall	m6A	2810184	2810184	101	-	.	coverage=215;context=GCGTCGGCGATTTGGGCGCGAACGGTAGGATCTTCTATACG;IPDRatio=2.27;frac=0.474;fracLow=0.374;fracUp=0.581;identificationQv=24
CP008925 Salmonella_enterica_subsp._enterica_serovar_Cerro_87	kinModCall	modified_base	2810194	2810194	27	-	.	coverage=211;context=TTTCTCCAGCGCGTCGGCGATTTGGGCGCGAACGGTAGGAT;IPDRatio=1.47
CP008925 Salmonella_enterica_subsp._enterica_serovar_Cerro_87	kinModCall	modified_base	2810197	2810197	22	-	.	coverage=220;context=TATTTTCTCCAGCGCGTCGGCGATTTGGGCGCGAACGGTAG;IPDRatio=1.39
CP008925 Salmonella_enterica_subsp._enterica_serovar_Cerro_87	kinModCall	m6A	2810201	2810201	31	+	.	coverage=212;context=CGTTCGCGCCCAAATCGCCGACGCGCTGGAGAAAATAAACC;IPDRatio=1.53;frac=0.163;fracLow=0.087;fracUp=0.253;identificationQv=7
CP008925 Salmonella_enterica_subsp._enterica_serovar_Cerro_87	kinModCall	modified_base	2810213	2810213	22	+	.	coverage=211;context=AATCGCCGACGCGCTGGAGAAAATAAACCAGTACACCACAC;IPDRatio=1.36
CP008925 Salmonella_enterica_subsp._enterica_serovar_Cerro_87	kinModCall	modified_base	2810214	2810214	25	+	.	coverage=208;context=ATCGCCGACGCGCTGGAGAAAATAAACCAGTACACCACACT;IPDRatio=1.43
CP008925 Salmonella_enterica_subsp._enterica_serovar_Cerro_87	kinModCall	modified_base	2810216	2810216	29	+	.	coverage=209;context=CGCCGACGCGCTGGAGAAAATAAACCAGTACACCACACTGG;IPDRatio=1.46
CP008925 Salmonella_enterica_subsp._enterica_serovar_Cerro_87	kinModCall	modified_base	2810222	2810222	24	-	.	coverage=227;context=GGGTAACCAGTGTGGTGTACTGGTTTATTTTCTCCAGCGCG;IPDRatio=1.37
CP008925 Salmonella_enterica_subsp._enterica_serovar_Cerro_87	kinModCall	modified_base	2810227	2810227	35	-	.	coverage=217;context=AAACAGGGTAACCAGTGTGGTGTACTGGTTTATTTTCTCCA;IPDRatio=1.56
CP008925 Salmonella_enterica_subsp._enterica_serovar_Cerro_87	kinModCall	m4C	2810229	2810229	66	+	.	coverage=212;context=GAGAAAATAAACCAGTACACCACACTGGTTACCCTGTTTCG;IPDRatio=1.89;frac=0.381;fracLow=0.271;fracUp=0.525;identificationQv=4
CP008925 Salmonella_enterica_subsp._enterica_serovar_Cerro_87	kinModCall	modified_base	2810230	2810230	40	-	.	coverage=225;context=ACGAAACAGGGTAACCAGTGTGGTGTACTGGTTTATTTTCT;IPDRatio=1.64
CP008925 Salmonella_enterica_subsp._enterica_serovar_Cerro_87	kinModCall	modified_base	2810237	2810237	39	+	.	coverage=213;context=AAACCAGTACACCACACTGGTTACCCTGTTTCGTAAGGAAA;IPDRatio=1.58
CP008925 Salmonella_enterica_subsp._enterica_serovar_Cerro_87	kinModCall	modified_base	2810237	2810237	27	-	.	coverage=217;context=TTTCCTTACGAAACAGGGTAACCAGTGTGGTGTACTGGTTT;IPDRatio=1.43
CP008925 Salmonella_enterica_subsp._enterica_serovar_Cerro_87	kinModCall	modified_base	2810238	2810238	23	-	.	coverage=225;context=TTTTCCTTACGAAACAGGGTAACCAGTGTGGTGTACTGGTT;IPDRatio=1.37
CP008925 Salmonella_enterica_subsp._enterica_serovar_Cerro_87	kinModCall	modified_base	2810240	2810240	103	-	.	coverage=203;context=CGTTTTCCTTACGAAACAGGGTAACCAGTGTGGTGTACTGG;IPDRatio=2.47
CP008925 Salmonella_enterica_subsp._enterica_serovar_Cerro_87	kinModCall	modified_base	2810245	2810245	24	+	.	coverage=225;context=ACACCACACTGGTTACCCTGTTTCGTAAGGAAAACGCCATC;IPDRatio=1.38
CP008925 Salmonella_enterica_subsp._enterica_serovar_Cerro_87	kinModCall	modified_base	2810249	2810249	24	-	.	coverage=247;context=CGCGGATGGCGTTTTCCTTACGAAACAGGGTAACCAGTGTG;IPDRatio=1.38
CP008925 Salmonella_enterica_subsp._enterica_serovar_Cerro_87	kinModCall	modified_base	2810252	2810252	25	+	.	coverage=229;context=ACTGGTTACCCTGTTTCGTAAGGAAAACGCCATCCGCGACC;IPDRatio=1.46
CP008925 Salmonella_enterica_subsp._enterica_serovar_Cerro_87	kinModCall	m4C	2810269	2810269	79	-	.	coverage=239;context=CATAAGCGTTTGAAGCTGGTCGCGGATGGCGTTTTCCTTAC;IPDRatio=2.04;frac=0.717;fracLow=0.554;fracUp=0.872;identificationQv=29
CP008925 Salmonella_enterica_subsp._enterica_serovar_Cerro_87	kinModCall	modified_base	2810293	2810293	21	+	.	coverage=233;context=AGCTTCAAACGCTTATGGCCAATAACCTCTTTCAGTTTACC;IPDRatio=1.38
CP008925 Salmonella_enterica_subsp._enterica_serovar_Cerro_87	kinModCall	modified_base	2810294	2810294	36	+	.	coverage=213;context=GCTTCAAACGCTTATGGCCAATAACCTCTTTCAGTTTACCC;IPDRatio=1.54
CP008925 Salmonella_enterica_subsp._enterica_serovar_Cerro_87	kinModCall	modified_base	2810297	2810297	22	+	.	coverage=213;context=TCAAACGCTTATGGCCAATAACCTCTTTCAGTTTACCCGCT;IPDRatio=1.34
CP008925 Salmonella_enterica_subsp._enterica_serovar_Cerro_87	kinModCall	modified_base	2810305	2810305	30	+	.	coverage=233;context=TTATGGCCAATAACCTCTTTCAGTTTACCCGCTTCAGTACG;IPDRatio=1.49
CP008925 Salmonella_enterica_subsp._enterica_serovar_Cerro_87	kinModCall	modified_base	2810308	2810308	89	+	.	coverage=223;context=TGGCCAATAACCTCTTTCAGTTTACCCGCTTCAGTACGGAA;IPDRatio=2.23
CP008925 Salmonella_enterica_subsp._enterica_serovar_Cerro_87	kinModCall	modified_base	2810308	2810308	21	-	.	coverage=221;context=TTCCGTACTGAAGCGGGTAAACTGAAAGAGGTTATTGGCCA;IPDRatio=1.35
CP008925 Salmonella_enterica_subsp._enterica_serovar_Cerro_87	kinModCall	m4C	2810325	2810325	50	-	.	coverage=216;context=TTCACCAACTGCGACACTTCCGTACTGAAGCGGGTAAACTG;IPDRatio=1.76;frac=0.464;fracLow=0.329;fracUp=0.687;identificationQv=23
CP008925 Salmonella_enterica_subsp._enterica_serovar_Cerro_87	kinModCall	modified_base	2810327	2810327	23	-	.	coverage=225;context=CGTTCACCAACTGCGACACTTCCGTACTGAAGCGGGTAAAC;IPDRatio=1.38
CP008925 Salmonella_enterica_subsp._enterica_serovar_Cerro_87	kinModCall	modified_base	2810333	2810333	29	-	.	coverage=218;context=CGATGGCGTTCACCAACTGCGACACTTCCGTACTGAAGCGG;IPDRatio=1.43
CP008925 Salmonella_enterica_subsp._enterica_serovar_Cerro_87	kinModCall	modified_base	2810366	2810366	48	+	.	coverage=220;context=CGCCATCGAAAAACGAAACGAGGCTGGGTTAGCGCGTCTTA;IPDRatio=1.77
CP008925 Salmonella_enterica_subsp._enterica_serovar_Cerro_87	kinModCall	modified_base	2810383	2810383	28	+	.	coverage=217;context=ACGAGGCTGGGTTAGCGCGTCTTACACACGCCAGTCAGCGT;IPDRatio=1.45
CP008925 Salmonella_enterica_subsp._enterica_serovar_Cerro_87	kinModCall	modified_base	2810385	2810385	23	-	.	coverage=230;context=CCACGCTGACTGGCGTGTGTAAGACGCGCTAACCCAGCCTC;IPDRatio=1.35
CP008925 Salmonella_enterica_subsp._enterica_serovar_Cerro_87	kinModCall	m6A	2810412	2810412	79	+	.	coverage=227;context=GCCAGTCAGCGTGGGCAAATAGGGTTAGTGATCTTAGGCAT;IPDRatio=2.20;frac=0.305;fracLow=0.210;fracUp=0.404;identificationQv=31
CP008925 Salmonella_enterica_subsp._enterica_serovar_Cerro_87	kinModCall	m6A	2810417	2810417	35	-	.	coverage=237;context=CCAGGATGCCTAAGATCACTAACCCTATTTGCCCACGCTGA;IPDRatio=1.44;frac=0.044;fracLow=0.000;fracUp=0.103;identificationQv=6
CP008925 Salmonella_enterica_subsp._enterica_serovar_Cerro_87	kinModCall	m4C	2810419	2810419	50	-	.	coverage=228;context=CGCCAGGATGCCTAAGATCACTAACCCTATTTGCCCACGCT;IPDRatio=1.74;frac=0.784;fracLow=0.621;fracUp=0.927;identificationQv=73
CP008925 Salmonella_enterica_subsp._enterica_serovar_Cerro_87	kinModCall	m6A	2810422	2810422	367	+	.	coverage=221;context=GTGGGCAAATAGGGTTAGTGATCTTAGGCATCCTGGCGCTG;IPDRatio=7.86;frac=1.000;fracLow=1.000;fracUp=1.000;identificationQv=396
CP008925 Salmonella_enterica_subsp._enterica_serovar_Cerro_87	kinModCall	m6A	2810423	2810423	356	-	.	coverage=227;context=ACAGCGCCAGGATGCCTAAGATCACTAACCCTATTTGCCCA;IPDRatio=7.13;frac=1.000;fracLow=0.985;fracUp=1.000;identificationQv=340
CP008925 Salmonella_enterica_subsp._enterica_serovar_Cerro_87	kinModCall	modified_base	2810445	2810445	27	+	.	coverage=232;context=TTAGGCATCCTGGCGCTGTGCTCATTAAGTTTTATTCTTTG;IPDRatio=1.47
CP008925 Salmonella_enterica_subsp._enterica_serovar_Cerro_87	kinModCall	modified_base	2810452	2810452	29	+	.	coverage=226;context=TCCTGGCGCTGTGCTCATTAAGTTTTATTCTTTGGCGAGTG;IPDRatio=1.44
CP008925 Salmonella_enterica_subsp._enterica_serovar_Cerro_87	kinModCall	modified_base	2810454	2810454	42	+	.	coverage=233;context=CTGGCGCTGTGCTCATTAAGTTTTATTCTTTGGCGAGTGGT;IPDRatio=1.57
CP008925 Salmonella_enterica_subsp._enterica_serovar_Cerro_87	kinModCall	modified_base	2810455	2810455	28	+	.	coverage=227;context=TGGCGCTGTGCTCATTAAGTTTTATTCTTTGGCGAGTGGTT;IPDRatio=1.48
CP008925 Salmonella_enterica_subsp._enterica_serovar_Cerro_87	kinModCall	modified_base	2810456	2810456	21	-	.	coverage=249;context=AAACCACTCGCCAAAGAATAAAACTTAATGAGCACAGCGCC;IPDRatio=1.31
CP008925 Salmonella_enterica_subsp._enterica_serovar_Cerro_87	kinModCall	modified_base	2810457	2810457	21	-	.	coverage=250;context=TAAACCACTCGCCAAAGAATAAAACTTAATGAGCACAGCGC;IPDRatio=1.32
CP008925 Salmonella_enterica_subsp._enterica_serovar_Cerro_87	kinModCall	modified_base	2810459	2810459	30	-	.	coverage=237;context=GGTAAACCACTCGCCAAAGAATAAAACTTAATGAGCACAGC;IPDRatio=1.41
CP008925 Salmonella_enterica_subsp._enterica_serovar_Cerro_87	kinModCall	modified_base	2810460	2810460	30	-	.	coverage=247;context=CGGTAAACCACTCGCCAAAGAATAAAACTTAATGAGCACAG;IPDRatio=1.46
CP008925 Salmonella_enterica_subsp._enterica_serovar_Cerro_87	kinModCall	modified_base	2810471	2810471	27	+	.	coverage=236;context=AAGTTTTATTCTTTGGCGAGTGGTTTACCGTTCCGTATCCC;IPDRatio=1.46
CP008925 Salmonella_enterica_subsp._enterica_serovar_Cerro_87	kinModCall	modified_base	2810474	2810474	46	-	.	coverage=234;context=GGCGGGATACGGAACGGTAAACCACTCGCCAAAGAATAAAA;IPDRatio=1.67
CP008925 Salmonella_enterica_subsp._enterica_serovar_Cerro_87	kinModCall	modified_base	2810498	2810498	28	-	.	coverage=239;context=AGGCCTGCGTTTGCTGCGCCAGCGGGCGGGATACGGAACGG;IPDRatio=1.43
CP008925 Salmonella_enterica_subsp._enterica_serovar_Cerro_87	kinModCall	modified_base	2810526	2810526	21	+	.	coverage=223;context=CAAACGCAGGCCTTACAGCGGCTACTGGAGGGCGATATTGA;IPDRatio=1.38
CP008925 Salmonella_enterica_subsp._enterica_serovar_Cerro_87	kinModCall	modified_base	2810547	2810547	21	-	.	coverage=233;context=GCCGCCTCCGGAAACGGCGAGTCAATATCGCCCTCCAGTAG;IPDRatio=1.35
CP008925 Salmonella_enterica_subsp._enterica_serovar_Cerro_87	kinModCall	modified_base	2810577	2810577	28	+	.	coverage=242;context=CCGGAGGCGGCTGGCGTCAGCGAACTGGATACCATCAGCCG;IPDRatio=1.48
CP008925 Salmonella_enterica_subsp._enterica_serovar_Cerro_87	kinModCall	m6A	2810585	2810585	26	+	.	coverage=238;context=GGCTGGCGTCAGCGAACTGGATACCATCAGCCGTCTGATGG;IPDRatio=1.40;frac=0.604;fracLow=0.401;fracUp=0.637;identificationQv=4
CP008925 Salmonella_enterica_subsp._enterica_serovar_Cerro_87	kinModCall	modified_base	2810588	2810588	40	-	.	coverage=216;context=CTTCCATCAGACGGCTGATGGTATCCAGTTCGCTGACGCCA;IPDRatio=1.66
CP008925 Salmonella_enterica_subsp._enterica_serovar_Cerro_87	kinModCall	modified_base	2810591	2810591	27	-	.	coverage=253;context=ACGCTTCCATCAGACGGCTGATGGTATCCAGTTCGCTGACG;IPDRatio=1.47
CP008925 Salmonella_enterica_subsp._enterica_serovar_Cerro_87	kinModCall	modified_base	2810592	2810592	45	-	.	coverage=244;context=AACGCTTCCATCAGACGGCTGATGGTATCCAGTTCGCTGAC;IPDRatio=1.66
CP008925 Salmonella_enterica_subsp._enterica_serovar_Cerro_87	kinModCall	m6A	2810620	2810620	31	+	.	coverage=244;context=TGATGGAAGCGTTTCGCGCCAACGTGCGCAAATTGAACCGC;IPDRatio=1.47;frac=0.106;fracLow=0.040;fracUp=0.175;identificationQv=17
CP008925 Salmonella_enterica_subsp._enterica_serovar_Cerro_87	kinModCall	modified_base	2810644	2810644	36	-	.	coverage=256;context=CTGTTCCGCCAAATCCTCACGATGGCGGTTCAATTTGCGCA;IPDRatio=1.53
CP008925 Salmonella_enterica_subsp._enterica_serovar_Cerro_87	kinModCall	modified_base	2810652	2810652	31	-	.	coverage=237;context=GATCGCACCTGTTCCGCCAAATCCTCACGATGGCGGTTCAA;IPDRatio=1.44
CP008925 Salmonella_enterica_subsp._enterica_serovar_Cerro_87	kinModCall	m6A	2810670	2810670	357	+	.	coverage=255;context=GATTTGGCGGAACAGGTGCGATCGCAAACGGCGGAACTTCA;IPDRatio=7.84;frac=0.995;fracLow=0.964;fracUp=0.997;identificationQv=370
CP008925 Salmonella_enterica_subsp._enterica_serovar_Cerro_87	kinModCall	m6A	2810671	2810671	468	-	.	coverage=265;context=ATGAAGTTCCGCCGTTTGCGATCGCACCTGTTCCGCCAAAT;IPDRatio=7.64;frac=1.000;fracLow=1.000;fracUp=1.000;identificationQv=496
CP008925 Salmonella_enterica_subsp._enterica_serovar_Cerro_87	kinModCall	modified_base	2810685	2810685	24	+	.	coverage=240;context=GTGCGATCGCAAACGGCGGAACTTCATGCGCTGGTGCTGGA;IPDRatio=1.37
CP008925 Salmonella_enterica_subsp._enterica_serovar_Cerro_87	kinModCall	modified_base	2810690	2810690	30	+	.	coverage=256;context=ATCGCAAACGGCGGAACTTCATGCGCTGGTGCTGGAACACC;IPDRatio=1.50
CP008925 Salmonella_enterica_subsp._enterica_serovar_Cerro_87	kinModCall	modified_base	2810696	2810696	21	-	.	coverage=258;context=CCTGCCGGTGTTCCAGCACCAGCGCATGAAGTTCCGCCGTT;IPDRatio=1.35
CP008925 Salmonella_enterica_subsp._enterica_serovar_Cerro_87	kinModCall	modified_base	2810716	2810716	37	-	.	coverage=279;context=CTTTTCCGCTTCGGCGCGCGCCTGCCGGTGTTCCAGCACCA;IPDRatio=1.54
CP008925 Salmonella_enterica_subsp._enterica_serovar_Cerro_87	kinModCall	modified_base	2810744	2810744	24	+	.	coverage=268;context=CGAAGCGGAAAAGGCCAACGAGGCGAAATCGACGTTCCTTG;IPDRatio=1.38
CP008925 Salmonella_enterica_subsp._enterica_serovar_Cerro_87	kinModCall	modified_base	2810751	2810751	30	+	.	coverage=250;context=GAAAAGGCCAACGAGGCGAAATCGACGTTCCTTGCCGCCAT;IPDRatio=1.42
CP008925 Salmonella_enterica_subsp._enterica_serovar_Cerro_87	kinModCall	modified_base	2810758	2810758	179	+	.	coverage=261;context=CCAACGAGGCGAAATCGACGTTCCTTGCCGCCATGAGCCAT;IPDRatio=3.18
CP008925 Salmonella_enterica_subsp._enterica_serovar_Cerro_87	kinModCall	modified_base	2810758	2810758	62	-	.	coverage=272;context=ATGGCTCATGGCGGCAAGGAACGTCGATTTCGCCTCGTTGG;IPDRatio=1.84
CP008925 Salmonella_enterica_subsp._enterica_serovar_Cerro_87	kinModCall	m6A	2810759	2810759	299	-	.	coverage=270;context=CATGGCTCATGGCGGCAAGGAACGTCGATTTCGCCTCGTTG;IPDRatio=7.37;frac=0.958;fracLow=0.880;fracUp=1.000;identificationQv=267
CP008925 Salmonella_enterica_subsp._enterica_serovar_Cerro_87	kinModCall	modified_base	2810760	2810760	36	-	.	coverage=229;context=TCATGGCTCATGGCGGCAAGGAACGTCGATTTCGCCTCGTT;IPDRatio=1.68
CP008925 Salmonella_enterica_subsp._enterica_serovar_Cerro_87	kinModCall	m6A	2810763	2810763	72	-	.	coverage=278;context=ATTTCATGGCTCATGGCGGCAAGGAACGTCGATTTCGCCTC;IPDRatio=1.88;frac=0.495;fracLow=0.398;fracUp=0.590;identificationQv=94
CP008925 Salmonella_enterica_subsp._enterica_serovar_Cerro_87	kinModCall	modified_base	2810772	2810772	33	-	.	coverage=272;context=GGCGTGCGAATTTCATGGCTCATGGCGGCAAGGAACGTCGA;IPDRatio=1.48
CP008925 Salmonella_enterica_subsp._enterica_serovar_Cerro_87	kinModCall	m6A	2810783	2810783	39	-	.	coverage=261;context=TGCCGTAAAGCGGCGTGCGAATTTCATGGCTCATGGCGGCA;IPDRatio=1.55;frac=0.393;fracLow=0.309;fracUp=0.445;identificationQv=36
CP008925 Salmonella_enterica_subsp._enterica_serovar_Cerro_87	kinModCall	m6A	2810784	2810784	43	-	.	coverage=270;context=ATGCCGTAAAGCGGCGTGCGAATTTCATGGCTCATGGCGGC;IPDRatio=1.56;frac=0.117;fracLow=0.056;fracUp=0.193;identificationQv=26
CP008925 Salmonella_enterica_subsp._enterica_serovar_Cerro_87	kinModCall	modified_base	2810808	2810808	59	+	.	coverage=258;context=ACGCCGCTTTACGGCATTCTCGGTACGGTACAATTGCTGGC;IPDRatio=2.03
CP008925 Salmonella_enterica_subsp._enterica_serovar_Cerro_87	kinModCall	modified_base	2810820	2810820	23	+	.	coverage=254;context=GGCATTCTCGGTACGGTACAATTGCTGGCCGATAAACCGCT;IPDRatio=1.37
CP008925 Salmonella_enterica_subsp._enterica_serovar_Cerro_87	kinModCall	m6A	2810822	2810822	24	-	.	coverage=269;context=TGAGCGGTTTATCGGCCAGCAATTGTACCGTACCGAGAATG;IPDRatio=1.34;frac=0.091;fracLow=0.020;fracUp=0.173;identificationQv=8
CP008925 Salmonella_enterica_subsp._enterica_serovar_Cerro_87	kinModCall	modified_base	2810838	2810838	46	-	.	coverage=265;context=TCGCGGTAGTTTGCCATGAGCGGTTTATCGGCCAGCAATTG;IPDRatio=1.66
CP008925 Salmonella_enterica_subsp._enterica_serovar_Cerro_87	kinModCall	m4C	2810841	2810841	71	+	.	coverage=253;context=TTGCTGGCCGATAAACCGCTCATGGCAAACTACCGCGACGA;IPDRatio=1.88;frac=0.602;fracLow=0.462;fracUp=0.781;identificationQv=41
CP008925 Salmonella_enterica_subsp._enterica_serovar_Cerro_87	kinModCall	modified_base	2810849	2810849	26	+	.	coverage=243;context=CGATAAACCGCTCATGGCAAACTACCGCGACGATTTACAGG;IPDRatio=1.43
CP008925 Salmonella_enterica_subsp._enterica_serovar_Cerro_87	kinModCall	modified_base	2810850	2810850	61	+	.	coverage=240;context=GATAAACCGCTCATGGCAAACTACCGCGACGATTTACAGGC;IPDRatio=1.74
CP008925 Salmonella_enterica_subsp._enterica_serovar_Cerro_87	kinModCall	modified_base	2810857	2810857	46	-	.	coverage=268;context=ATTAATGGCCTGTAAATCGTCGCGGTAGTTTGCCATGAGCG;IPDRatio=1.64
CP008925 Salmonella_enterica_subsp._enterica_serovar_Cerro_87	kinModCall	modified_base	2810859	2810859	36	+	.	coverage=250;context=CTCATGGCAAACTACCGCGACGATTTACAGGCCATTAATGA;IPDRatio=1.56
CP008925 Salmonella_enterica_subsp._enterica_serovar_Cerro_87	kinModCall	m6A	2810861	2810861	51	+	.	coverage=246;context=CATGGCAAACTACCGCGACGATTTACAGGCCATTAATGATT;IPDRatio=1.75;frac=0.374;fracLow=0.264;fracUp=0.486;identificationQv=37
CP008925 Salmonella_enterica_subsp._enterica_serovar_Cerro_87	kinModCall	modified_base	2810863	2810863	29	-	.	coverage=270;context=TGAATCATTAATGGCCTGTAAATCGTCGCGGTAGTTTGCCA;IPDRatio=1.42
CP008925 Salmonella_enterica_subsp._enterica_serovar_Cerro_87	kinModCall	modified_base	2810866	2810866	22	-	.	coverage=257;context=GCCTGAATCATTAATGGCCTGTAAATCGTCGCGGTAGTTTG;IPDRatio=1.35
CP008925 Salmonella_enterica_subsp._enterica_serovar_Cerro_87	kinModCall	modified_base	2810871	2810871	27	+	.	coverage=235;context=TACCGCGACGATTTACAGGCCATTAATGATTCAGGCGAATC;IPDRatio=1.46
CP008925 Salmonella_enterica_subsp._enterica_serovar_Cerro_87	kinModCall	modified_base	2810874	2810874	26	-	.	coverage=269;context=AGCGATTCGCCTGAATCATTAATGGCCTGTAAATCGTCGCG;IPDRatio=1.39
CP008925 Salmonella_enterica_subsp._enterica_serovar_Cerro_87	kinModCall	modified_base	2810877	2810877	25	-	.	coverage=255;context=AGTAGCGATTCGCCTGAATCATTAATGGCCTGTAAATCGTC;IPDRatio=1.37
CP008925 Salmonella_enterica_subsp._enterica_serovar_Cerro_87	kinModCall	m4C	2810885	2810885	82	-	.	coverage=264;context=GAATCGCCAGTAGCGATTCGCCTGAATCATTAATGGCCTGT;IPDRatio=2.62;frac=1.000;fracLow=0.997;fracUp=1.000;identificationQv=68
CP008925 Salmonella_enterica_subsp._enterica_serovar_Cerro_87	kinModCall	modified_base	2810892	2810892	40	+	.	coverage=240;context=ATTAATGATTCAGGCGAATCGCTACTGGCGATTCTTAACGA;IPDRatio=1.56
CP008925 Salmonella_enterica_subsp._enterica_serovar_Cerro_87	kinModCall	modified_base	2810902	2810902	56	+	.	coverage=247;context=CAGGCGAATCGCTACTGGCGATTCTTAACGATATTCTTGAT;IPDRatio=1.77
CP008925 Salmonella_enterica_subsp._enterica_serovar_Cerro_87	kinModCall	modified_base	2810910	2810910	26	+	.	coverage=247;context=TCGCTACTGGCGATTCTTAACGATATTCTTGATTACTCGGC;IPDRatio=1.42
CP008925 Salmonella_enterica_subsp._enterica_serovar_Cerro_87	kinModCall	modified_base	2810911	2810911	32	+	.	coverage=238;context=CGCTACTGGCGATTCTTAACGATATTCTTGATTACTCGGCG;IPDRatio=1.49
CP008925 Salmonella_enterica_subsp._enterica_serovar_Cerro_87	kinModCall	modified_base	2810913	2810913	30	+	.	coverage=241;context=CTACTGGCGATTCTTAACGATATTCTTGATTACTCGGCGAT;IPDRatio=1.48
CP008925 Salmonella_enterica_subsp._enterica_serovar_Cerro_87	kinModCall	modified_base	2810913	2810913	24	-	.	coverage=261;context=ATCGCCGAGTAATCAAGAATATCGTTAAGAATCGCCAGTAG;IPDRatio=1.39
CP008925 Salmonella_enterica_subsp._enterica_serovar_Cerro_87	kinModCall	modified_base	2810917	2810917	85	-	.	coverage=255;context=TTCAATCGCCGAGTAATCAAGAATATCGTTAAGAATCGCCA;IPDRatio=2.15
CP008925 Salmonella_enterica_subsp._enterica_serovar_Cerro_87	kinModCall	modified_base	2810918	2810918	24	-	.	coverage=254;context=CTTCAATCGCCGAGTAATCAAGAATATCGTTAAGAATCGCC;IPDRatio=1.38
CP008925 Salmonella_enterica_subsp._enterica_serovar_Cerro_87	kinModCall	m6A	2810921	2810921	74	+	.	coverage=247;context=GATTCTTAACGATATTCTTGATTACTCGGCGATTGAAGTAG;IPDRatio=1.94;frac=0.381;fracLow=0.285;fracUp=0.490;identificationQv=39
CP008925 Salmonella_enterica_subsp._enterica_serovar_Cerro_87	kinModCall	modified_base	2810937	2810937	24	-	.	coverage=252;context=GAAACGTTGGTGCCGCCTACTTCAATCGCCGAGTAATCAAG;IPDRatio=1.33
CP008925 Salmonella_enterica_subsp._enterica_serovar_Cerro_87	kinModCall	modified_base	2810950	2810950	37	-	.	coverage=249;context=TTCCTCGCTAATGGAAACGTTGGTGCCGCCTACTTCAATCG;IPDRatio=1.69
CP008925 Salmonella_enterica_subsp._enterica_serovar_Cerro_87	kinModCall	modified_base	2810953	2810953	23	+	.	coverage=235;context=TTGAAGTAGGCGGCACCAACGTTTCCATTAGCGAGGAACCG;IPDRatio=1.38
CP008925 Salmonella_enterica_subsp._enterica_serovar_Cerro_87	kinModCall	modified_base	2810954	2810954	23	+	.	coverage=251;context=TGAAGTAGGCGGCACCAACGTTTCCATTAGCGAGGAACCGT;IPDRatio=1.36
CP008925 Salmonella_enterica_subsp._enterica_serovar_Cerro_87	kinModCall	modified_base	2810956	2810956	27	+	.	coverage=226;context=AAGTAGGCGGCACCAACGTTTCCATTAGCGAGGAACCGTTT;IPDRatio=1.47
CP008925 Salmonella_enterica_subsp._enterica_serovar_Cerro_87	kinModCall	modified_base	2810961	2810961	21	-	.	coverage=267;context=GGTTCAAACGGTTCCTCGCTAATGGAAACGTTGGTGCCGCC;IPDRatio=1.29
CP008925 Salmonella_enterica_subsp._enterica_serovar_Cerro_87	kinModCall	modified_base	2810966	2810966	60	+	.	coverage=251;context=CACCAACGTTTCCATTAGCGAGGAACCGTTTGAACCGCGAC;IPDRatio=1.88
CP008925 Salmonella_enterica_subsp._enterica_serovar_Cerro_87	kinModCall	modified_base	2810969	2810969	30	+	.	coverage=258;context=CAACGTTTCCATTAGCGAGGAACCGTTTGAACCGCGACAAT;IPDRatio=1.45
CP008925 Salmonella_enterica_subsp._enterica_serovar_Cerro_87	kinModCall	modified_base	2810971	2810971	21	-	.	coverage=232;context=CAATTGTCGCGGTTCAAACGGTTCCTCGCTAATGGAAACGT;IPDRatio=1.36
CP008925 Salmonella_enterica_subsp._enterica_serovar_Cerro_87	kinModCall	modified_base	2810974	2810974	24	-	.	coverage=248;context=CAACAATTGTCGCGGTTCAAACGGTTCCTCGCTAATGGAAA;IPDRatio=1.40
CP008925 Salmonella_enterica_subsp._enterica_serovar_Cerro_87	kinModCall	modified_base	2810987	2810987	25	+	.	coverage=254;context=GGAACCGTTTGAACCGCGACAATTGTTGAATAGCGCGCTGC;IPDRatio=1.37
CP008925 Salmonella_enterica_subsp._enterica_serovar_Cerro_87	kinModCall	modified_base	2810990	2810990	24	-	.	coverage=265;context=AATGCAGCGCGCTATTCAACAATTGTCGCGGTTCAAACGGT;IPDRatio=1.36
CP008925 Salmonella_enterica_subsp._enterica_serovar_Cerro_87	kinModCall	modified_base	2810993	2810993	22	-	.	coverage=266;context=TTAAATGCAGCGCGCTATTCAACAATTGTCGCGGTTCAAAC;IPDRatio=1.34
CP008925 Salmonella_enterica_subsp._enterica_serovar_Cerro_87	kinModCall	modified_base	2810999	2810999	28	-	.	coverage=248;context=TGTGCATTAAATGCAGCGCGCTATTCAACAATTGTCGCGGT;IPDRatio=1.46
CP008925 Salmonella_enterica_subsp._enterica_serovar_Cerro_87	kinModCall	m6A	2811008	2811008	24	+	.	coverage=251;context=ATTGTTGAATAGCGCGCTGCATTTAATGCACAGCCGCGTGC;IPDRatio=1.36;frac=0.061;fracLow=0.000;fracUp=0.150;identificationQv=5
CP008925 Salmonella_enterica_subsp._enterica_serovar_Cerro_87	kinModCall	modified_base	2811011	2811011	29	-	.	coverage=261;context=CCTGCACGCGGCTGTGCATTAAATGCAGCGCGCTATTCAAC;IPDRatio=1.42
CP008925 Salmonella_enterica_subsp._enterica_serovar_Cerro_87	kinModCall	modified_base	2811031	2811031	30	-	.	coverage=260;context=AAAGTCGGTGATGAGCGCCACCTGCACGCGGCTGTGCATTA;IPDRatio=1.47
CP008925 Salmonella_enterica_subsp._enterica_serovar_Cerro_87	kinModCall	modified_base	2811046	2811046	40	+	.	coverage=246;context=TGCAGGTGGCGCTCATCACCGACTTTAGCGAGCAACTCCCT;IPDRatio=1.63
CP008925 Salmonella_enterica_subsp._enterica_serovar_Cerro_87	kinModCall	modified_base	2811061	2811061	51	-	.	coverage=248;context=GCCTTGTAGCGTGGAAGGGAGTTGCTCGCTAAAGTCGGTGA;IPDRatio=1.70
CP008925 Salmonella_enterica_subsp._enterica_serovar_Cerro_87	kinModCall	modified_base	2811062	2811062	23	-	.	coverage=256;context=CGCCTTGTAGCGTGGAAGGGAGTTGCTCGCTAAAGTCGGTG;IPDRatio=1.37
CP008925 Salmonella_enterica_subsp._enterica_serovar_Cerro_87	kinModCall	m4C	2811065	2811065	28	+	.	coverage=232;context=CGACTTTAGCGAGCAACTCCCTTCCACGCTACAAGGCGATC;IPDRatio=1.43;frac=0.249;fracLow=0.076;fracUp=0.388;identificationQv=4
CP008925 Salmonella_enterica_subsp._enterica_serovar_Cerro_87	kinModCall	modified_base	2811067	2811067	23	-	.	coverage=264;context=CGGATCGCCTTGTAGCGTGGAAGGGAGTTGCTCGCTAAAGT;IPDRatio=1.34
CP008925 Salmonella_enterica_subsp._enterica_serovar_Cerro_87	kinModCall	m6A	2811083	2811083	391	+	.	coverage=258;context=CCCTTCCACGCTACAAGGCGATCCGCGCCGGATACGTCAAA;IPDRatio=7.69;frac=1.000;fracLow=0.957;fracUp=1.000;identificationQv=417
CP008925 Salmonella_enterica_subsp._enterica_serovar_Cerro_87	kinModCall	m6A	2811084	2811084	381	-	.	coverage=259;context=ATTTGACGTATCCGGCGCGGATCGCCTTGTAGCGTGGAAGG;IPDRatio=6.73;frac=0.980;fracLow=0.949;fracUp=0.991;identificationQv=410
CP008925 Salmonella_enterica_subsp._enterica_serovar_Cerro_87	kinModCall	modified_base	2811104	2811104	24	-	.	coverage=248;context=TACTTAAAAGATTAATCACAATTTGACGTATCCGGCGCGGA;IPDRatio=1.37
CP008925 Salmonella_enterica_subsp._enterica_serovar_Cerro_87	kinModCall	modified_base	2811109	2811109	47	+	.	coverage=255;context=GCCGGATACGTCAAATTGTGATTAATCTTTTAAGTAATGCG;IPDRatio=1.61
CP008925 Salmonella_enterica_subsp._enterica_serovar_Cerro_87	kinModCall	modified_base	2811111	2811111	22	+	.	coverage=231;context=CGGATACGTCAAATTGTGATTAATCTTTTAAGTAATGCGGC;IPDRatio=1.32
CP008925 Salmonella_enterica_subsp._enterica_serovar_Cerro_87	kinModCall	modified_base	2811114	2811114	33	-	.	coverage=254;context=TTCGCCGCATTACTTAAAAGATTAATCACAATTTGACGTAT;IPDRatio=1.46
CP008925 Salmonella_enterica_subsp._enterica_serovar_Cerro_87	kinModCall	modified_base	2811117	2811117	23	-	.	coverage=264;context=AATTTCGCCGCATTACTTAAAAGATTAATCACAATTTGACG;IPDRatio=1.35
CP008925 Salmonella_enterica_subsp._enterica_serovar_Cerro_87	kinModCall	modified_base	2811118	2811118	24	+	.	coverage=251;context=GTCAAATTGTGATTAATCTTTTAAGTAATGCGGCGAAATTT;IPDRatio=1.37
CP008925 Salmonella_enterica_subsp._enterica_serovar_Cerro_87	kinModCall	m6A	2811126	2811126	39	-	.	coverage=257;context=CGATCGGTAAATTTCGCCGCATTACTTAAAAGATTAATCAC;IPDRatio=1.55;frac=0.161;fracLow=0.079;fracUp=0.233;identificationQv=13
CP008925 Salmonella_enterica_subsp._enterica_serovar_Cerro_87	kinModCall	m6A	2811133	2811133	34	+	.	coverage=254;context=ATCTTTTAAGTAATGCGGCGAAATTTACCGATCGCGGCAGC;IPDRatio=1.53;frac=0.202;fracLow=0.126;fracUp=0.283;identificationQv=12
CP008925 Salmonella_enterica_subsp._enterica_serovar_Cerro_87	kinModCall	m6A	2811143	2811143	318	+	.	coverage=256;context=TAATGCGGCGAAATTTACCGATCGCGGCAGCATAGTGCTGC;IPDRatio=6.74;frac=0.983;fracLow=0.911;fracUp=1.000;identificationQv=318
CP008925 Salmonella_enterica_subsp._enterica_serovar_Cerro_87	kinModCall	m6A	2811144	2811144	397	-	.	coverage=257;context=CGCAGCACTATGCTGCCGCGATCGGTAAATTTCGCCGCATT;IPDRatio=7.42;frac=1.000;fracLow=1.000;fracUp=1.000;identificationQv=438
CP008925 Salmonella_enterica_subsp._enterica_serovar_Cerro_87	kinModCall	m4C	2811150	2811150	169	+	.	coverage=250;context=GCGAAATTTACCGATCGCGGCAGCATAGTGCTGCGCACGTT;IPDRatio=3.21;frac=1.000;fracLow=1.000;fracUp=1.000;identificationQv=108
CP008925 Salmonella_enterica_subsp._enterica_serovar_Cerro_87	kinModCall	modified_base	2811157	2811157	31	-	.	coverage=254;context=GTCGCAAAACGTGCGCAGCACTATGCTGCCGCGATCGGTAA;IPDRatio=1.46
CP008925 Salmonella_enterica_subsp._enterica_serovar_Cerro_87	kinModCall	modified_base	2811169	2811169	46	-	.	coverage=234;context=CCAGCTCTGATCGTCGCAAAACGTGCGCAGCACTATGCTGC;IPDRatio=1.71
CP008925 Salmonella_enterica_subsp._enterica_serovar_Cerro_87	kinModCall	modified_base	2811176	2811176	25	+	.	coverage=253;context=AGTGCTGCGCACGTTTTGCGACGATCAGAGCTGGTTTATTG;IPDRatio=1.38
CP008925 Salmonella_enterica_subsp._enterica_serovar_Cerro_87	kinModCall	m6A	2811179	2811179	424	+	.	coverage=256;context=GCTGCGCACGTTTTGCGACGATCAGAGCTGGTTTATTGAGG;IPDRatio=8.44;frac=1.000;fracLow=0.982;fracUp=1.000;identificationQv=431
CP008925 Salmonella_enterica_subsp._enterica_serovar_Cerro_87	kinModCall	m6A	2811180	2811180	372	-	.	coverage=250;context=ACCTCAATAAACCAGCTCTGATCGTCGCAAAACGTGCGCAG;IPDRatio=8.35;frac=0.979;fracLow=0.923;fracUp=0.999;identificationQv=365
CP008925 Salmonella_enterica_subsp._enterica_serovar_Cerro_87	kinModCall	m6A	2811184	2811184	377	+	.	coverage=253;context=GCACGTTTTGCGACGATCAGAGCTGGTTTATTGAGGTTGAA;IPDRatio=9.64;frac=0.986;fracLow=0.928;fracUp=1.000;identificationQv=345
CP008925 Salmonella_enterica_subsp._enterica_serovar_Cerro_87	kinModCall	modified_base	2811187	2811187	54	+	.	coverage=247;context=CGTTTTGCGACGATCAGAGCTGGTTTATTGAGGTTGAAGAT;IPDRatio=1.83
CP008925 Salmonella_enterica_subsp._enterica_serovar_Cerro_87	kinModCall	modified_base	2811198	2811198	31	-	.	coverage=245;context=CCGCACCCGGTATCTTCAACCTCAATAAACCAGCTCTGATC;IPDRatio=1.42
CP008925 Salmonella_enterica_subsp._enterica_serovar_Cerro_87	kinModCall	modified_base	2811200	2811200	22	-	.	coverage=235;context=TACCGCACCCGGTATCTTCAACCTCAATAAACCAGCTCTGA;IPDRatio=1.33
CP008925 Salmonella_enterica_subsp._enterica_serovar_Cerro_87	kinModCall	modified_base	2811202	2811202	21	-	.	coverage=255;context=GATACCGCACCCGGTATCTTCAACCTCAATAAACCAGCTCT;IPDRatio=1.29
CP008925 Salmonella_enterica_subsp._enterica_serovar_Cerro_87	kinModCall	modified_base	2811205	2811205	49	+	.	coverage=231;context=GCTGGTTTATTGAGGTTGAAGATACCGGGTGCGGTATCCCT;IPDRatio=1.72
CP008925 Salmonella_enterica_subsp._enterica_serovar_Cerro_87	kinModCall	modified_base	2811206	2811206	27	+	.	coverage=247;context=CTGGTTTATTGAGGTTGAAGATACCGGGTGCGGTATCCCTG;IPDRatio=1.40
CP008925 Salmonella_enterica_subsp._enterica_serovar_Cerro_87	kinModCall	modified_base	2811217	2811217	43	-	.	coverage=240;context=CAGCTTCGCTTCAGGGATACCGCACCCGGTATCTTCAACCT;IPDRatio=1.61
CP008925 Salmonella_enterica_subsp._enterica_serovar_Cerro_87	kinModCall	modified_base	2811263	2811263	21	+	.	coverage=248;context=TATTTTCAAACCGTTTGTGCAGGCGACAGGACGCCGGGGCG;IPDRatio=1.35
CP008925 Salmonella_enterica_subsp._enterica_serovar_Cerro_87	kinModCall	modified_base	2811281	2811281	22	+	.	coverage=204;context=GCAGGCGACAGGACGCCGGGGCGGGACGGGCCTGGGGCTGG;IPDRatio=1.41
CP008925 Salmonella_enterica_subsp._enterica_serovar_Cerro_87	kinModCall	modified_base	2811294	2811294	33	-	.	coverage=229;context=CTGGCGCTGATAGCCAGCCCCAGGCCCGTCCCGCCCCGGCG;IPDRatio=1.56
CP008925 Salmonella_enterica_subsp._enterica_serovar_Cerro_87	kinModCall	modified_base	2811305	2811305	40	-	.	coverage=252;context=CCTCTGCCAGGCTGGCGCTGATAGCCAGCCCCAGGCCCGTC;IPDRatio=1.49
CP008925 Salmonella_enterica_subsp._enterica_serovar_Cerro_87	kinModCall	m4C	2811315	2811315	74	+	.	coverage=249;context=GGGCTGGCTATCAGCGCCAGCCTGGCAGAGGCGATGGGCGG;IPDRatio=2.05;frac=0.407;fracLow=0.296;fracUp=0.510;identificationQv=51
CP008925 Salmonella_enterica_subsp._enterica_serovar_Cerro_87	kinModCall	m6A	2811323	2811323	305	+	.	coverage=238;context=TATCAGCGCCAGCCTGGCAGAGGCGATGGGCGGGACGCTAA;IPDRatio=7.73;frac=0.997;fracLow=0.924;fracUp=1.000;identificationQv=258
CP008925 Salmonella_enterica_subsp._enterica_serovar_Cerro_87	kinModCall	modified_base	2811337	2811337	29	+	.	coverage=245;context=TGGCAGAGGCGATGGGCGGGACGCTAACCGTCACCAGTACG;IPDRatio=1.44
CP008925 Salmonella_enterica_subsp._enterica_serovar_Cerro_87	kinModCall	modified_base	2811340	2811340	24	+	.	coverage=234;context=CAGAGGCGATGGGCGGGACGCTAACCGTCACCAGTACGCTT;IPDRatio=1.38
CP008925 Salmonella_enterica_subsp._enterica_serovar_Cerro_87	kinModCall	modified_base	2811346	2811346	31	+	.	coverage=235;context=CGATGGGCGGGACGCTAACCGTCACCAGTACGCTTCATGTT;IPDRatio=1.47
CP008925 Salmonella_enterica_subsp._enterica_serovar_Cerro_87	kinModCall	modified_base	2811349	2811349	26	+	.	coverage=237;context=TGGGCGGGACGCTAACCGTCACCAGTACGCTTCATGTTGGC;IPDRatio=1.38
CP008925 Salmonella_enterica_subsp._enterica_serovar_Cerro_87	kinModCall	modified_base	2811357	2811357	36	-	.	coverage=243;context=AAACAACTGCCAACATGAAGCGTACTGGTGACGGTTAGCGT;IPDRatio=1.53
CP008925 Salmonella_enterica_subsp._enterica_serovar_Cerro_87	kinModCall	modified_base	2811359	2811359	21	-	.	coverage=235;context=GAAAACAACTGCCAACATGAAGCGTACTGGTGACGGTTAGC;IPDRatio=1.37
CP008925 Salmonella_enterica_subsp._enterica_serovar_Cerro_87	kinModCall	modified_base	2811360	2811360	26	-	.	coverage=249;context=CGAAAACAACTGCCAACATGAAGCGTACTGGTGACGGTTAG;IPDRatio=1.40
CP008925 Salmonella_enterica_subsp._enterica_serovar_Cerro_87	kinModCall	modified_base	2811361	2811361	33	+	.	coverage=233;context=TAACCGTCACCAGTACGCTTCATGTTGGCAGTTGTTTTCGT;IPDRatio=1.48
CP008925 Salmonella_enterica_subsp._enterica_serovar_Cerro_87	kinModCall	modified_base	2811364	2811364	66	+	.	coverage=224;context=CCGTCACCAGTACGCTTCATGTTGGCAGTTGTTTTCGTTTA;IPDRatio=2.00
CP008925 Salmonella_enterica_subsp._enterica_serovar_Cerro_87	kinModCall	modified_base	2811366	2811366	21	-	.	coverage=251;context=TGTAAACGAAAACAACTGCCAACATGAAGCGTACTGGTGAC;IPDRatio=1.34
CP008925 Salmonella_enterica_subsp._enterica_serovar_Cerro_87	kinModCall	modified_base	2811372	2811372	21	-	.	coverage=240;context=GGCAGTTGTAAACGAAAACAACTGCCAACATGAAGCGTACT;IPDRatio=1.32
CP008925 Salmonella_enterica_subsp._enterica_serovar_Cerro_87	kinModCall	modified_base	2811377	2811377	35	-	.	coverage=245;context=GAACCGGCAGTTGTAAACGAAAACAACTGCCAACATGAAGC;IPDRatio=1.49
CP008925 Salmonella_enterica_subsp._enterica_serovar_Cerro_87	kinModCall	modified_base	2811378	2811378	24	-	.	coverage=242;context=CGAACCGGCAGTTGTAAACGAAAACAACTGCCAACATGAAG;IPDRatio=1.38
CP008925 Salmonella_enterica_subsp._enterica_serovar_Cerro_87	kinModCall	modified_base	2811383	2811383	23	-	.	coverage=249;context=AGTGGCGAACCGGCAGTTGTAAACGAAAACAACTGCCAACA;IPDRatio=1.36
CP008925 Salmonella_enterica_subsp._enterica_serovar_Cerro_87	kinModCall	m6A	2811386	2811386	33	+	.	coverage=238;context=TGGCAGTTGTTTTCGTTTACAACTGCCGGTTCGCCACTCCA;IPDRatio=1.46;frac=0.050;fracLow=0.000;fracUp=0.140;identificationQv=11
CP008925 Salmonella_enterica_subsp._enterica_serovar_Cerro_87	kinModCall	modified_base	2811395	2811395	28	+	.	coverage=234;context=TTTTCGTTTACAACTGCCGGTTCGCCACTCCAAACCCGCAA;IPDRatio=1.55
CP008925 Salmonella_enterica_subsp._enterica_serovar_Cerro_87	kinModCall	modified_base	2811395	2811395	32	-	.	coverage=247;context=TTGCGGGTTTGGAGTGGCGAACCGGCAGTTGTAAACGAAAA;IPDRatio=1.49
CP008925 Salmonella_enterica_subsp._enterica_serovar_Cerro_87	kinModCall	modified_base	2811396	2811396	22	-	.	coverage=255;context=TTTGCGGGTTTGGAGTGGCGAACCGGCAGTTGTAAACGAAA;IPDRatio=1.40
CP008925 Salmonella_enterica_subsp._enterica_serovar_Cerro_87	kinModCall	m4C	2811405	2811405	64	+	.	coverage=231;context=CAACTGCCGGTTCGCCACTCCAAACCCGCAAATAAAAGTGC;IPDRatio=1.94;frac=0.576;fracLow=0.400;fracUp=0.754;identificationQv=21
CP008925 Salmonella_enterica_subsp._enterica_serovar_Cerro_87	kinModCall	modified_base	2811417	2811417	22	-	.	coverage=256;context=GGTTCCCTGAACGCACTTTTATTTGCGGGTTTGGAGTGGCG;IPDRatio=1.31
CP008925 Salmonella_enterica_subsp._enterica_serovar_Cerro_87	kinModCall	modified_base	2811420	2811420	24	-	.	coverage=257;context=ATCGGTTCCCTGAACGCACTTTTATTTGCGGGTTTGGAGTG;IPDRatio=1.34
CP008925 Salmonella_enterica_subsp._enterica_serovar_Cerro_87	kinModCall	modified_base	2811423	2811423	38	-	.	coverage=253;context=TTTATCGGTTCCCTGAACGCACTTTTATTTGCGGGTTTGGA;IPDRatio=1.54
CP008925 Salmonella_enterica_subsp._enterica_serovar_Cerro_87	kinModCall	modified_base	2811424	2811424	41	+	.	coverage=236;context=CCAAACCCGCAAATAAAAGTGCGTTCAGGGAACCGATAAAT;IPDRatio=1.73
CP008925 Salmonella_enterica_subsp._enterica_serovar_Cerro_87	kinModCall	modified_base	2811434	2811434	22	+	.	coverage=245;context=AAATAAAAGTGCGTTCAGGGAACCGATAAATCTTAACGGAC;IPDRatio=1.37
CP008925 Salmonella_enterica_subsp._enterica_serovar_Cerro_87	kinModCall	modified_base	2811435	2811435	32	+	.	coverage=231;context=AATAAAAGTGCGTTCAGGGAACCGATAAATCTTAACGGACT;IPDRatio=1.51
CP008925 Salmonella_enterica_subsp._enterica_serovar_Cerro_87	kinModCall	modified_base	2811438	2811438	33	+	.	coverage=232;context=AAAAGTGCGTTCAGGGAACCGATAAATCTTAACGGACTACG;IPDRatio=1.50
CP008925 Salmonella_enterica_subsp._enterica_serovar_Cerro_87	kinModCall	modified_base	2811440	2811440	21	-	.	coverage=253;context=AGCGTAGTCCGTTAAGATTTATCGGTTCCCTGAACGCACTT;IPDRatio=1.30
CP008925 Salmonella_enterica_subsp._enterica_serovar_Cerro_87	kinModCall	modified_base	2811445	2811445	21	+	.	coverage=233;context=CGTTCAGGGAACCGATAAATCTTAACGGACTACGCTTGTTG;IPDRatio=1.32
CP008925 Salmonella_enterica_subsp._enterica_serovar_Cerro_87	kinModCall	modified_base	2811446	2811446	56	-	.	coverage=247;context=GCAACAAGCGTAGTCCGTTAAGATTTATCGGTTCCCTGAAC;IPDRatio=1.70
CP008925 Salmonella_enterica_subsp._enterica_serovar_Cerro_87	kinModCall	modified_base	2811473	2811473	23	+	.	coverage=240;context=ACTACGCTTGTTGCTGATTGAAGATAATATGCTGACGCAGC;IPDRatio=1.39
CP008925 Salmonella_enterica_subsp._enterica_serovar_Cerro_87	kinModCall	m6A	2811476	2811476	108	+	.	coverage=234;context=ACGCTTGTTGCTGATTGAAGATAATATGCTGACGCAGCGTA;IPDRatio=2.27;frac=0.466;fracLow=0.344;fracUp=0.584;identificationQv=11
CP008925 Salmonella_enterica_subsp._enterica_serovar_Cerro_87	kinModCall	modified_base	2811477	2811477	21	-	.	coverage=258;context=ATACGCTGCGTCAGCATATTATCTTCAATCAGCAACAAGCG;IPDRatio=1.30
CP008925 Salmonella_enterica_subsp._enterica_serovar_Cerro_87	kinModCall	modified_base	2811480	2811480	24	-	.	coverage=251;context=GTAATACGCTGCGTCAGCATATTATCTTCAATCAGCAACAA;IPDRatio=1.35
CP008925 Salmonella_enterica_subsp._enterica_serovar_Cerro_87	kinModCall	m6A	2811482	2811482	99	-	.	coverage=255;context=CGGTAATACGCTGCGTCAGCATATTATCTTCAATCAGCAAC;IPDRatio=2.13;frac=0.604;fracLow=0.480;fracUp=0.723;identificationQv=76
CP008925 Salmonella_enterica_subsp._enterica_serovar_Cerro_87	kinModCall	m4C	2811483	2811483	115	-	.	coverage=249;context=GCGGTAATACGCTGCGTCAGCATATTATCTTCAATCAGCAA;IPDRatio=2.46;frac=0.550;fracLow=0.431;fracUp=0.676;identificationQv=92
CP008925 Salmonella_enterica_subsp._enterica_serovar_Cerro_87	kinModCall	modified_base	2811496	2811496	26	+	.	coverage=242;context=ATAATATGCTGACGCAGCGTATTACCGCTGAAATGCTCACG;IPDRatio=1.37
CP008925 Salmonella_enterica_subsp._enterica_serovar_Cerro_87	kinModCall	modified_base	2811500	2811500	23	-	.	coverage=236;context=TGCCCGTGAGCATTTCAGCGGTAATACGCTGCGTCAGCATA;IPDRatio=1.39
CP008925 Salmonella_enterica_subsp._enterica_serovar_Cerro_87	kinModCall	modified_base	2811509	2811509	23	-	.	coverage=250;context=TCACCCCTTTGCCCGTGAGCATTTCAGCGGTAATACGCTGC;IPDRatio=1.36
CP008925 Salmonella_enterica_subsp._enterica_serovar_Cerro_87	kinModCall	modified_base	2811510	2811510	21	-	.	coverage=256;context=TTCACCCCTTTGCCCGTGAGCATTTCAGCGGTAATACGCTG;IPDRatio=1.36
CP008925 Salmonella_enterica_subsp._enterica_serovar_Cerro_87	kinModCall	modified_base	2811522	2811522	33	-	.	coverage=262;context=GCTACTGAGACCTTCACCCCTTTGCCCGTGAGCATTTCAGC;IPDRatio=1.55
CP008925 Salmonella_enterica_subsp._enterica_serovar_Cerro_87	kinModCall	modified_base	2811530	2811530	50	-	.	coverage=268;context=CGCTTTCAGCTACTGAGACCTTCACCCCTTTGCCCGTGAGC;IPDRatio=1.66
CP008925 Salmonella_enterica_subsp._enterica_serovar_Cerro_87	kinModCall	modified_base	2811534	2811534	25	+	.	coverage=241;context=ACGGGCAAAGGGGTGAAGGTCTCAGTAGCTGAAAGCGCGAA;IPDRatio=1.43
CP008925 Salmonella_enterica_subsp._enterica_serovar_Cerro_87	kinModCall	modified_base	2811557	2811557	24	+	.	coverage=246;context=AGTAGCTGAAAGCGCGAATGACGCGCTACGCTGTTTAGCCG;IPDRatio=1.41
CP008925 Salmonella_enterica_subsp._enterica_serovar_Cerro_87	kinModCall	modified_base	2811567	2811567	36	+	.	coverage=243;context=AGCGCGAATGACGCGCTACGCTGTTTAGCCGAAGGCGAGTC;IPDRatio=1.62
CP008925 Salmonella_enterica_subsp._enterica_serovar_Cerro_87	kinModCall	modified_base	2811568	2811568	22	-	.	coverage=257;context=GGACTCGCCTTCGGCTAAACAGCGTAGCGCGTCATTCGCGC;IPDRatio=1.41
CP008925 Salmonella_enterica_subsp._enterica_serovar_Cerro_87	kinModCall	modified_base	2811570	2811570	22	+	.	coverage=243;context=GCGAATGACGCGCTACGCTGTTTAGCCGAAGGCGAGTCCTT;IPDRatio=1.33
CP008925 Salmonella_enterica_subsp._enterica_serovar_Cerro_87	kinModCall	modified_base	2811574	2811574	56	-	.	coverage=256;context=ATCAAAGGACTCGCCTTCGGCTAAACAGCGTAGCGCGTCAT;IPDRatio=1.75
CP008925 Salmonella_enterica_subsp._enterica_serovar_Cerro_87	kinModCall	modified_base	2811583	2811583	43	+	.	coverage=241;context=TACGCTGTTTAGCCGAAGGCGAGTCCTTTGATGTGGCGCTG;IPDRatio=1.62
CP008925 Salmonella_enterica_subsp._enterica_serovar_Cerro_87	kinModCall	modified_base	2811584	2811584	27	+	.	coverage=239;context=ACGCTGTTTAGCCGAAGGCGAGTCCTTTGATGTGGCGCTGG;IPDRatio=1.43
CP008925 Salmonella_enterica_subsp._enterica_serovar_Cerro_87	kinModCall	modified_base	2811589	2811589	23	-	.	coverage=247;context=ATCCACCAGCGCCACATCAAAGGACTCGCCTTCGGCTAAAC;IPDRatio=1.31
CP008925 Salmonella_enterica_subsp._enterica_serovar_Cerro_87	kinModCall	modified_base	2811610	2811610	22	-	.	coverage=253;context=GTCATAATCCGGTAAATCAAAATCCACCAGCGCCACATCAA;IPDRatio=1.36
CP008925 Salmonella_enterica_subsp._enterica_serovar_Cerro_87	kinModCall	modified_base	2811612	2811612	30	+	.	coverage=221;context=GATGTGGCGCTGGTGGATTTTGATTTACCGGATTATGACGG;IPDRatio=1.44
CP008925 Salmonella_enterica_subsp._enterica_serovar_Cerro_87	kinModCall	modified_base	2811615	2811615	24	+	.	coverage=241;context=GTGGCGCTGGTGGATTTTGATTTACCGGATTATGACGGCTT;IPDRatio=1.37
CP008925 Salmonella_enterica_subsp._enterica_serovar_Cerro_87	kinModCall	modified_base	2811625	2811625	32	+	.	coverage=247;context=TGGATTTTGATTTACCGGATTATGACGGCTTAACCCTGGCG;IPDRatio=1.48
CP008925 Salmonella_enterica_subsp._enterica_serovar_Cerro_87	kinModCall	m6A	2811627	2811627	43	-	.	coverage=263;context=TGCGCCAGGGTTAAGCCGTCATAATCCGGTAAATCAAAATC;IPDRatio=1.57;frac=0.174;fracLow=0.086;fracUp=0.267;identificationQv=4
CP008925 Salmonella_enterica_subsp._enterica_serovar_Cerro_87	kinModCall	modified_base	2811633	2811633	58	+	.	coverage=250;context=GATTTACCGGATTATGACGGCTTAACCCTGGCGCAGCAGTT;IPDRatio=1.75
CP008925 Salmonella_enterica_subsp._enterica_serovar_Cerro_87	kinModCall	modified_base	2811634	2811634	28	+	.	coverage=244;context=ATTTACCGGATTATGACGGCTTAACCCTGGCGCAGCAGTTG;IPDRatio=1.47
CP008925 Salmonella_enterica_subsp._enterica_serovar_Cerro_87	kinModCall	modified_base	2811637	2811637	39	-	.	coverage=258;context=CATCAACTGCTGCGCCAGGGTTAAGCCGTCATAATCCGGTA;IPDRatio=1.53
CP008925 Salmonella_enterica_subsp._enterica_serovar_Cerro_87	kinModCall	modified_base	2811662	2811662	22	+	.	coverage=243;context=GGCGCAGCAGTTGATGAGTCAGTATCCCGCCATGAAACGCA;IPDRatio=1.46
CP008925 Salmonella_enterica_subsp._enterica_serovar_Cerro_87	kinModCall	modified_base	2811670	2811670	32	-	.	coverage=253;context=AAAACCAATGCGTTTCATGGCGGGATACTGACTCATCAACT;IPDRatio=1.54
CP008925 Salmonella_enterica_subsp._enterica_serovar_Cerro_87	kinModCall	modified_base	2811682	2811682	23	+	.	coverage=250;context=AGTATCCCGCCATGAAACGCATTGGTTTTAGCGCGCATGTG;IPDRatio=1.33
CP008925 Salmonella_enterica_subsp._enterica_serovar_Cerro_87	kinModCall	modified_base	2811683	2811683	34	-	.	coverage=245;context=TCACATGCGCGCTAAAACCAATGCGTTTCATGGCGGGATAC;IPDRatio=1.57
CP008925 Salmonella_enterica_subsp._enterica_serovar_Cerro_87	kinModCall	modified_base	2811685	2811685	24	+	.	coverage=246;context=ATCCCGCCATGAAACGCATTGGTTTTAGCGCGCATGTGATA;IPDRatio=1.40
CP008925 Salmonella_enterica_subsp._enterica_serovar_Cerro_87	kinModCall	modified_base	2811688	2811688	21	-	.	coverage=251;context=GTCTATCACATGCGCGCTAAAACCAATGCGTTTCATGGCGG;IPDRatio=1.32
CP008925 Salmonella_enterica_subsp._enterica_serovar_Cerro_87	kinModCall	m6A	2811690	2811690	48	-	.	coverage=251;context=TCGTCTATCACATGCGCGCTAAAACCAATGCGTTTCATGGC;IPDRatio=1.62;frac=0.135;fracLow=0.061;fracUp=0.216;identificationQv=5
CP008925 Salmonella_enterica_subsp._enterica_serovar_Cerro_87	kinModCall	modified_base	2811693	2811693	53	+	.	coverage=253;context=ATGAAACGCATTGGTTTTAGCGCGCATGTGATAGACGATAA;IPDRatio=1.76
CP008925 Salmonella_enterica_subsp._enterica_serovar_Cerro_87	kinModCall	modified_base	2811699	2811699	38	+	.	coverage=243;context=CGCATTGGTTTTAGCGCGCATGTGATAGACGATAATCTTCG;IPDRatio=1.58
CP008925 Salmonella_enterica_subsp._enterica_serovar_Cerro_87	kinModCall	modified_base	2811699	2811699	27	-	.	coverage=258;context=CGAAGATTATCGTCTATCACATGCGCGCTAAAACCAATGCG;IPDRatio=1.42
CP008925 Salmonella_enterica_subsp._enterica_serovar_Cerro_87	kinModCall	modified_base	2811700	2811700	22	-	.	coverage=255;context=ACGAAGATTATCGTCTATCACATGCGCGCTAAAACCAATGC;IPDRatio=1.43
CP008925 Salmonella_enterica_subsp._enterica_serovar_Cerro_87	kinModCall	modified_base	2811701	2811701	32	-	.	coverage=257;context=GACGAAGATTATCGTCTATCACATGCGCGCTAAAACCAATG;IPDRatio=1.46
CP008925 Salmonella_enterica_subsp._enterica_serovar_Cerro_87	kinModCall	modified_base	2811704	2811704	46	-	.	coverage=255;context=GCTGACGAAGATTATCGTCTATCACATGCGCGCTAAAACCA;IPDRatio=1.59
CP008925 Salmonella_enterica_subsp._enterica_serovar_Cerro_87	kinModCall	modified_base	2811706	2811706	48	+	.	coverage=244;context=GTTTTAGCGCGCATGTGATAGACGATAATCTTCGTCAGCGT;IPDRatio=1.68
CP008925 Salmonella_enterica_subsp._enterica_serovar_Cerro_87	kinModCall	modified_base	2811710	2811710	24	-	.	coverage=251;context=CGGTACGCTGACGAAGATTATCGTCTATCACATGCGCGCTA;IPDRatio=1.39
CP008925 Salmonella_enterica_subsp._enterica_serovar_Cerro_87	kinModCall	modified_base	2811711	2811711	29	-	.	coverage=254;context=GCGGTACGCTGACGAAGATTATCGTCTATCACATGCGCGCT;IPDRatio=1.44
CP008925 Salmonella_enterica_subsp._enterica_serovar_Cerro_87	kinModCall	modified_base	2811713	2811713	26	-	.	coverage=254;context=CGGCGGTACGCTGACGAAGATTATCGTCTATCACATGCGCG;IPDRatio=1.39
CP008925 Salmonella_enterica_subsp._enterica_serovar_Cerro_87	kinModCall	modified_base	2811716	2811716	29	-	.	coverage=246;context=GACCGGCGGTACGCTGACGAAGATTATCGTCTATCACATGC;IPDRatio=1.46
CP008925 Salmonella_enterica_subsp._enterica_serovar_Cerro_87	kinModCall	modified_base	2811727	2811727	32	+	.	coverage=243;context=ACGATAATCTTCGTCAGCGTACCGCCGGTCTTTTCTGCGGG;IPDRatio=1.47
CP008925 Salmonella_enterica_subsp._enterica_serovar_Cerro_87	kinModCall	modified_base	2811735	2811735	21	-	.	coverage=250;context=TGAATAATCCCGCAGAAAAGACCGGCGGTACGCTGACGAAG;IPDRatio=1.34
CP008925 Salmonella_enterica_subsp._enterica_serovar_Cerro_87	kinModCall	modified_base	2811751	2811751	32	-	.	coverage=252;context=GCGGGGAACGGGCTTTTGAATAATCCCGCAGAAAAGACCGG;IPDRatio=1.47
CP008925 Salmonella_enterica_subsp._enterica_serovar_Cerro_87	kinModCall	m6A	2811756	2811756	36	+	.	coverage=247;context=CTTTTCTGCGGGATTATTCAAAAGCCCGTTCCCCGCGAGGA;IPDRatio=1.53;frac=0.295;fracLow=0.151;fracUp=0.387;identificationQv=28
CP008925 Salmonella_enterica_subsp._enterica_serovar_Cerro_87	kinModCall	modified_base	2811764	2811764	29	-	.	coverage=244;context=GGTAAAGCTCCTCGCGGGGAACGGGCTTTTGAATAATCCCG;IPDRatio=1.43
CP008925 Salmonella_enterica_subsp._enterica_serovar_Cerro_87	kinModCall	modified_base	2811765	2811765	29	-	.	coverage=258;context=CGGTAAAGCTCCTCGCGGGGAACGGGCTTTTGAATAATCCC;IPDRatio=1.47
CP008925 Salmonella_enterica_subsp._enterica_serovar_Cerro_87	kinModCall	modified_base	2811776	2811776	23	+	.	coverage=237;context=AAAGCCCGTTCCCCGCGAGGAGCTTTACCGCATGATAGCGC;IPDRatio=1.36
CP008925 Salmonella_enterica_subsp._enterica_serovar_Cerro_87	kinModCall	modified_base	2811779	2811779	28	+	.	coverage=230;context=GCCCGTTCCCCGCGAGGAGCTTTACCGCATGATAGCGCACT;IPDRatio=1.42
CP008925 Salmonella_enterica_subsp._enterica_serovar_Cerro_87	kinModCall	modified_base	2811786	2811786	21	+	.	coverage=240;context=CCCCGCGAGGAGCTTTACCGCATGATAGCGCACTATTTACA;IPDRatio=1.52
CP008925 Salmonella_enterica_subsp._enterica_serovar_Cerro_87	kinModCall	m4C	2811793	2811793	67	-	.	coverage=243;context=TTTGCCCTGTAAATAGTGCGCTATCATGCGGTAAAGCTCCT;IPDRatio=1.88;frac=0.568;fracLow=0.418;fracUp=0.704;identificationQv=13
CP008925 Salmonella_enterica_subsp._enterica_serovar_Cerro_87	kinModCall	modified_base	2811798	2811798	49	+	.	coverage=232;context=CTTTACCGCATGATAGCGCACTATTTACAGGGCAAATCTCA;IPDRatio=1.72
CP008925 Salmonella_enterica_subsp._enterica_serovar_Cerro_87	kinModCall	modified_base	2811800	2811800	27	+	.	coverage=235;context=TTACCGCATGATAGCGCACTATTTACAGGGCAAATCTCACA;IPDRatio=1.45
CP008925 Salmonella_enterica_subsp._enterica_serovar_Cerro_87	kinModCall	modified_base	2811805	2811805	101	-	.	coverage=236;context=CGCGTTGTGAGATTTGCCCTGTAAATAGTGCGCTATCATGC;IPDRatio=2.40
CP008925 Salmonella_enterica_subsp._enterica_serovar_Cerro_87	kinModCall	modified_base	2811814	2811814	27	-	.	coverage=255;context=CATCGCCCGCGCGTTGTGAGATTTGCCCTGTAAATAGTGCG;IPDRatio=1.41
CP008925 Salmonella_enterica_subsp._enterica_serovar_Cerro_87	kinModCall	m6A	2811833	2811833	48	-	.	coverage=246;context=CAAGCTGATGTTCATTCAGCATCGCCCGCGCGTTGTGAGAT;IPDRatio=1.63;frac=0.181;fracLow=0.100;fracUp=0.274;identificationQv=8
CP008925 Salmonella_enterica_subsp._enterica_serovar_Cerro_87	kinModCall	m6A	2811846	2811846	29	-	.	coverage=254;context=GCCATATCGCCGGCAAGCTGATGTTCATTCAGCATCGCCCG;IPDRatio=1.47;frac=0.288;fracLow=0.133;fracUp=0.426;identificationQv=5
CP008925 Salmonella_enterica_subsp._enterica_serovar_Cerro_87	kinModCall	modified_base	2811849	2811849	30	+	.	coverage=238;context=GCGATGCTGAATGAACATCAGCTTGCCGGCGATATGGCGTC;IPDRatio=1.50
CP008925 Salmonella_enterica_subsp._enterica_serovar_Cerro_87	kinModCall	modified_base	2811865	2811865	22	-	.	coverage=255;context=TTTTTCCGGGCCGACAGACGCCATATCGCCGGCAAGCTGAT;IPDRatio=1.37
CP008925 Salmonella_enterica_subsp._enterica_serovar_Cerro_87	kinModCall	m4C	2811896	2811896	29	-	.	coverage=253;context=TGTCTTTGAATAACGCGATCCATTGCCGGAGTTTTTCCGGG;IPDRatio=1.45;frac=0.561;fracLow=0.333;fracUp=0.697;identificationQv=18
CP008925 Salmonella_enterica_subsp._enterica_serovar_Cerro_87	kinModCall	m6A	2811898	2811898	383	+	.	coverage=247;context=CGGAAAAACTCCGGCAATGGATCGCGTTATTCAAAGACAGT;IPDRatio=6.63;frac=1.000;fracLow=0.986;fracUp=1.000;identificationQv=438
CP008925 Salmonella_enterica_subsp._enterica_serovar_Cerro_87	kinModCall	m6A	2811899	2811899	262	-	.	coverage=261;context=CACTGTCTTTGAATAACGCGATCCATTGCCGGAGTTTTTCC;IPDRatio=3.80;frac=1.000;fracLow=1.000;fracUp=1.000;identificationQv=340
CP008925 Salmonella_enterica_subsp._enterica_serovar_Cerro_87	kinModCall	modified_base	2811904	2811904	23	-	.	coverage=255;context=CAGCGCACTGTCTTTGAATAACGCGATCCATTGCCGGAGTT;IPDRatio=1.41
CP008925 Salmonella_enterica_subsp._enterica_serovar_Cerro_87	kinModCall	modified_base	2811917	2811917	23	-	.	coverage=267;context=CCTCGACTAAAGGCAGCGCACTGTCTTTGAATAACGCGATC;IPDRatio=1.36
CP008925 Salmonella_enterica_subsp._enterica_serovar_Cerro_87	kinModCall	modified_base	2811924	2811924	62	+	.	coverage=234;context=TTATTCAAAGACAGTGCGCTGCCTTTAGTCGAGGAGATCGA;IPDRatio=1.95
CP008925 Salmonella_enterica_subsp._enterica_serovar_Cerro_87	kinModCall	modified_base	2811927	2811927	27	+	.	coverage=243;context=TTCAAAGACAGTGCGCTGCCTTTAGTCGAGGAGATCGAGGC;IPDRatio=1.41
CP008925 Salmonella_enterica_subsp._enterica_serovar_Cerro_87	kinModCall	m6A	2811940	2811940	345	+	.	coverage=247;context=CGCTGCCTTTAGTCGAGGAGATCGAGGCGGCGCGCGCCATG;IPDRatio=7.71;frac=1.000;fracLow=0.941;fracUp=1.000;identificationQv=368
CP008925 Salmonella_enterica_subsp._enterica_serovar_Cerro_87	kinModCall	m6A	2811941	2811941	396	-	.	coverage=268;context=TCATGGCGCGCGCCGCCTCGATCTCCTCGACTAAAGGCAGC;IPDRatio=8.41;frac=0.988;fracLow=0.978;fracUp=0.997;identificationQv=427
CP008925 Salmonella_enterica_subsp._enterica_serovar_Cerro_87	kinModCall	m6A	2811944	2811944	35	+	.	coverage=251;context=GCCTTTAGTCGAGGAGATCGAGGCGGCGCGCGCCATGAATG;IPDRatio=1.54;frac=0.312;fracLow=0.208;fracUp=0.406;identificationQv=15
CP008925 Salmonella_enterica_subsp._enterica_serovar_Cerro_87	kinModCall	modified_base	2811971	2811971	82	+	.	coverage=245;context=GCGCGCCATGAATGACGACGTTAACATTAAGCGGCTGGCGC;IPDRatio=2.08
CP008925 Salmonella_enterica_subsp._enterica_serovar_Cerro_87	kinModCall	modified_base	2811978	2811978	25	-	.	coverage=270;context=AATTTATGCGCCAGCCGCTTAATGTTAACGTCGTCATTCAT;IPDRatio=1.36
CP008925 Salmonella_enterica_subsp._enterica_serovar_Cerro_87	kinModCall	modified_base	2811981	2811981	27	-	.	coverage=250;context=TTTAATTTATGCGCCAGCCGCTTAATGTTAACGTCGTCATT;IPDRatio=1.44
CP008925 Salmonella_enterica_subsp._enterica_serovar_Cerro_87	kinModCall	modified_base	2811986	2811986	31	-	.	coverage=257;context=CGCTTTTTAATTTATGCGCCAGCCGCTTAATGTTAACGTCG;IPDRatio=1.52
CP008925 Salmonella_enterica_subsp._enterica_serovar_Cerro_87	kinModCall	modified_base	2811998	2811998	30	-	.	coverage=252;context=GGCTGGCGCAGCCGCTTTTTAATTTATGCGCCAGCCGCTTA;IPDRatio=1.40
CP008925 Salmonella_enterica_subsp._enterica_serovar_Cerro_87	kinModCall	modified_base	2811999	2811999	25	-	.	coverage=227;context=AGGCTGGCGCAGCCGCTTTTTAATTTATGCGCCAGCCGCTT;IPDRatio=1.42
CP008925 Salmonella_enterica_subsp._enterica_serovar_Cerro_87	kinModCall	m4C	2812017	2812017	25	+	.	coverage=240;context=TTAAAAAGCGGCTGCGCCAGCCTGGGGATGACGCAGGCAAC;IPDRatio=1.42;frac=0.289;fracLow=0.168;fracUp=0.430;identificationQv=17
CP008925 Salmonella_enterica_subsp._enterica_serovar_Cerro_87	kinModCall	modified_base	2812019	2812019	43	+	.	coverage=233;context=AAAAAGCGGCTGCGCCAGCCTGGGGATGACGCAGGCAACCG;IPDRatio=1.65
CP008925 Salmonella_enterica_subsp._enterica_serovar_Cerro_87	kinModCall	modified_base	2812052	2812052	22	+	.	coverage=229;context=GGCAACCGAAGCCTGTCGGGAGCTGGAATTGCAACCGCTTA;IPDRatio=1.37
CP008925 Salmonella_enterica_subsp._enterica_serovar_Cerro_87	kinModCall	modified_base	2812061	2812061	30	-	.	coverage=251;context=CTATATCGCTAAGCGGTTGCAATTCCAGCTCCCGACAGGCT;IPDRatio=1.42
CP008925 Salmonella_enterica_subsp._enterica_serovar_Cerro_87	kinModCall	modified_base	2812065	2812065	39	+	.	coverage=225;context=TGTCGGGAGCTGGAATTGCAACCGCTTAGCGATATAGATAT;IPDRatio=1.62
CP008925 Salmonella_enterica_subsp._enterica_serovar_Cerro_87	kinModCall	m4C	2812074	2812074	47	+	.	coverage=240;context=CTGGAATTGCAACCGCTTAGCGATATAGATATTAAAACTAT;IPDRatio=1.73;frac=0.521;fracLow=0.377;fracUp=0.666;identificationQv=57
CP008925 Salmonella_enterica_subsp._enterica_serovar_Cerro_87	kinModCall	m6A	2812078	2812078	56	+	.	coverage=235;context=AATTGCAACCGCTTAGCGATATAGATATTAAAACTATCGTG;IPDRatio=1.75;frac=0.303;fracLow=0.199;fracUp=0.394;identificationQv=18
CP008925 Salmonella_enterica_subsp._enterica_serovar_Cerro_87	kinModCall	modified_base	2812083	2812083	23	-	.	coverage=252;context=TGCGTCACGATAGTTTTAATATCTATATCGCTAAGCGGTTG;IPDRatio=1.36
CP008925 Salmonella_enterica_subsp._enterica_serovar_Cerro_87	kinModCall	modified_base	2812085	2812085	37	-	.	coverage=248;context=CCTGCGTCACGATAGTTTTAATATCTATATCGCTAAGCGGT;IPDRatio=1.68
CP008925 Salmonella_enterica_subsp._enterica_serovar_Cerro_87	kinModCall	modified_base	2812087	2812087	24	+	.	coverage=239;context=CGCTTAGCGATATAGATATTAAAACTATCGTGACGCAGGGA;IPDRatio=1.37
CP008925 Salmonella_enterica_subsp._enterica_serovar_Cerro_87	kinModCall	modified_base	2812088	2812088	59	-	.	coverage=249;context=CTCCCTGCGTCACGATAGTTTTAATATCTATATCGCTAAGC;IPDRatio=1.81
CP008925 Salmonella_enterica_subsp._enterica_serovar_Cerro_87	kinModCall	m6A	2812089	2812089	25	+	.	coverage=237;context=CTTAGCGATATAGATATTAAAACTATCGTGACGCAGGGAGT;IPDRatio=1.44;frac=0.184;fracLow=0.107;fracUp=0.253;identificationQv=11
CP008925 Salmonella_enterica_subsp._enterica_serovar_Cerro_87	kinModCall	modified_base	2812089	2812089	45	-	.	coverage=248;context=ACTCCCTGCGTCACGATAGTTTTAATATCTATATCGCTAAG;IPDRatio=1.64
CP008925 Salmonella_enterica_subsp._enterica_serovar_Cerro_87	kinModCall	m4C	2812098	2812098	58	-	.	coverage=254;context=AGCGCCGTCACTCCCTGCGTCACGATAGTTTTAATATCTAT;IPDRatio=1.85;frac=0.457;fracLow=0.344;fracUp=0.595;identificationQv=31
CP008925 Salmonella_enterica_subsp._enterica_serovar_Cerro_87	kinModCall	modified_base	2812103	2812103	23	+	.	coverage=239;context=TATTAAAACTATCGTGACGCAGGGAGTGACGGCGCTCGACG;IPDRatio=1.38
CP008925 Salmonella_enterica_subsp._enterica_serovar_Cerro_87	kinModCall	modified_base	2812107	2812107	25	+	.	coverage=238;context=AAAACTATCGTGACGCAGGGAGTGACGGCGCTCGACGCATG;IPDRatio=1.41
CP008925 Salmonella_enterica_subsp._enterica_serovar_Cerro_87	kinModCall	modified_base	2812112	2812112	40	-	.	coverage=242;context=CTATCCATGCGTCGAGCGCCGTCACTCCCTGCGTCACGATA;IPDRatio=1.58
CP008925 Salmonella_enterica_subsp._enterica_serovar_Cerro_87	kinModCall	modified_base	2812125	2812125	30	+	.	coverage=235;context=GGAGTGACGGCGCTCGACGCATGGATAGCCGATCATCCTTC;IPDRatio=1.46
CP008925 Salmonella_enterica_subsp._enterica_serovar_Cerro_87	kinModCall	modified_base	2812128	2812128	33	+	.	coverage=219;context=GTGACGGCGCTCGACGCATGGATAGCCGATCATCCTTCGCC;IPDRatio=1.53
CP008925 Salmonella_enterica_subsp._enterica_serovar_Cerro_87	kinModCall	modified_base	2812131	2812131	31	-	.	coverage=242;context=CATGGCGAAGGATGATCGGCTATCCATGCGTCGAGCGCCGT;IPDRatio=1.44
CP008925 Salmonella_enterica_subsp._enterica_serovar_Cerro_87	kinModCall	m6A	2812136	2812136	322	+	.	coverage=232;context=GCTCGACGCATGGATAGCCGATCATCCTTCGCCATGATGAT;IPDRatio=6.60;frac=1.000;fracLow=0.954;fracUp=1.000;identificationQv=282
CP008925 Salmonella_enterica_subsp._enterica_serovar_Cerro_87	kinModCall	m6A	2812137	2812137	324	-	.	coverage=253;context=AATCATCATGGCGAAGGATGATCGGCTATCCATGCGTCGAG;IPDRatio=6.14;frac=0.992;fracLow=0.986;fracUp=0.999;identificationQv=306
CP008925 Salmonella_enterica_subsp._enterica_serovar_Cerro_87	kinModCall	modified_base	2812154	2812154	32	-	.	coverage=243;context=GGCCGTGGCGAGCCGGAAATCATCATGGCGAAGGATGATCG;IPDRatio=1.48
CP008925 Salmonella_enterica_subsp._enterica_serovar_Cerro_87	kinModCall	modified_base	2812155	2812155	22	+	.	coverage=239;context=GATCATCCTTCGCCATGATGATTTCCGGCTCGCCACGGCCA;IPDRatio=1.33
CP008925 Salmonella_enterica_subsp._enterica_serovar_Cerro_87	kinModCall	modified_base	2812158	2812158	29	-	.	coverage=248;context=AGTTGGCCGTGGCGAGCCGGAAATCATCATGGCGAAGGATG;IPDRatio=1.46
CP008925 Salmonella_enterica_subsp._enterica_serovar_Cerro_87	kinModCall	modified_base	2812174	2812174	27	+	.	coverage=235;context=GATTTCCGGCTCGCCACGGCCAACTTATCCGACGCGTTTCA;IPDRatio=1.41
CP008925 Salmonella_enterica_subsp._enterica_serovar_Cerro_87	kinModCall	modified_base	2812177	2812177	41	+	.	coverage=234;context=TTCCGGCTCGCCACGGCCAACTTATCCGACGCGTTTCACAT;IPDRatio=1.60
CP008925 Salmonella_enterica_subsp._enterica_serovar_Cerro_87	kinModCall	modified_base	2812177	2812177	72	-	.	coverage=236;context=ATGTGAAACGCGTCGGATAAGTTGGCCGTGGCGAGCCGGAA;IPDRatio=1.97
CP008925 Salmonella_enterica_subsp._enterica_serovar_Cerro_87	kinModCall	modified_base	2812202	2812202	31	-	.	coverage=245;context=CTGTCTTACATCCTGTTAGTGGGCGATGTGAAACGCGTCGG;IPDRatio=1.52
CP008925 Salmonella_enterica_subsp._enterica_serovar_Cerro_87	kinModCall	m4C	2812204	2812204	77	+	.	coverage=240;context=GACGCGTTTCACATCGCCCACTAACAGGATGTAAGACAGCG;IPDRatio=2.02;frac=0.467;fracLow=0.316;fracUp=0.585;identificationQv=34
CP008925 Salmonella_enterica_subsp._enterica_serovar_Cerro_87	kinModCall	m4C	2812211	2812211	113	-	.	coverage=265;context=CTGGGCGCGCTGTCTTACATCCTGTTAGTGGGCGATGTGAA;IPDRatio=2.52;frac=0.612;fracLow=0.467;fracUp=0.721;identificationQv=86
CP008925 Salmonella_enterica_subsp._enterica_serovar_Cerro_87	kinModCall	m4C	2812214	2812214	36	-	.	coverage=262;context=CTGCTGGGCGCGCTGTCTTACATCCTGTTAGTGGGCGATGT;IPDRatio=1.50;frac=0.309;fracLow=0.181;fracUp=0.440;identificationQv=32
CP008925 Salmonella_enterica_subsp._enterica_serovar_Cerro_87	kinModCall	m4C	2812218	2812218	91	-	.	coverage=260;context=GGCCCTGCTGGGCGCGCTGTCTTACATCCTGTTAGTGGGCG;IPDRatio=2.22;frac=0.476;fracLow=0.376;fracUp=0.571;identificationQv=103
CP008925 Salmonella_enterica_subsp._enterica_serovar_Cerro_87	kinModCall	modified_base	2812233	2812233	25	+	.	coverage=249;context=TGTAAGACAGCGCGCCCAGCAGGGCCACAACGGAGATATAG;IPDRatio=1.52
CP008925 Salmonella_enterica_subsp._enterica_serovar_Cerro_87	kinModCall	modified_base	2812238	2812238	27	+	.	coverage=245;context=GACAGCGCGCCCAGCAGGGCCACAACGGAGATATAGACCAG;IPDRatio=1.42
CP008925 Salmonella_enterica_subsp._enterica_serovar_Cerro_87	kinModCall	m6A	2812246	2812246	81	+	.	coverage=247;context=GCCCAGCAGGGCCACAACGGAGATATAGACCAGCGCCGGAG;IPDRatio=2.02;frac=0.501;fracLow=0.379;fracUp=0.605;identificationQv=67
CP008925 Salmonella_enterica_subsp._enterica_serovar_Cerro_87	kinModCall	modified_base	2812251	2812251	51	-	.	coverage=251;context=TTTTGCTCCGGCGCTGGTCTATATCTCCGTTGTGGCCCTGC;IPDRatio=1.68
CP008925 Salmonella_enterica_subsp._enterica_serovar_Cerro_87	kinModCall	modified_base	2812257	2812257	42	-	.	coverage=251;context=CTACGGTTTTGCTCCGGCGCTGGTCTATATCTCCGTTGTGG;IPDRatio=1.66
CP008925 Salmonella_enterica_subsp._enterica_serovar_Cerro_87	kinModCall	m6A	2812270	2812270	26	+	.	coverage=244;context=ATAGACCAGCGCCGGAGCAAAACCGTAGCTTTGCGCCAGAT;IPDRatio=1.39;frac=0.188;fracLow=0.133;fracUp=0.263;identificationQv=24
CP008925 Salmonella_enterica_subsp._enterica_serovar_Cerro_87	kinModCall	modified_base	2812280	2812280	23	-	.	coverage=258;context=GTGATTGGTTATCTGGCGCAAAGCTACGGTTTTGCTCCGGC;IPDRatio=1.37
CP008925 Salmonella_enterica_subsp._enterica_serovar_Cerro_87	kinModCall	modified_base	2812287	2812287	26	+	.	coverage=234;context=CAAAACCGTAGCTTTGCGCCAGATAACCAATCACTAACGGT;IPDRatio=1.43
CP008925 Salmonella_enterica_subsp._enterica_serovar_Cerro_87	kinModCall	modified_base	2812292	2812292	77	-	.	coverage=246;context=AGCGTACCGTTAGTGATTGGTTATCTGGCGCAAAGCTACGG;IPDRatio=2.01
CP008925 Salmonella_enterica_subsp._enterica_serovar_Cerro_87	kinModCall	modified_base	2812295	2812295	28	-	.	coverage=244;context=ATTAGCGTACCGTTAGTGATTGGTTATCTGGCGCAAAGCTA;IPDRatio=1.39
CP008925 Salmonella_enterica_subsp._enterica_serovar_Cerro_87	kinModCall	m6A	2812296	2812296	82	+	.	coverage=229;context=AGCTTTGCGCCAGATAACCAATCACTAACGGTACGCTAATC;IPDRatio=2.03;frac=0.426;fracLow=0.312;fracUp=0.523;identificationQv=94
CP008925 Salmonella_enterica_subsp._enterica_serovar_Cerro_87	kinModCall	m6A	2812302	2812302	27	+	.	coverage=244;context=GCGCCAGATAACCAATCACTAACGGTACGCTAATCCCGCCC;IPDRatio=1.38;frac=0.045;fracLow=0.000;fracUp=0.107;identificationQv=13
CP008925 Salmonella_enterica_subsp._enterica_serovar_Cerro_87	kinModCall	m6A	2812307	2812307	78	-	.	coverage=255;context=GGGTTGGGCGGGATTAGCGTACCGTTAGTGATTGGTTATCT;IPDRatio=1.99;frac=0.311;fracLow=0.234;fracUp=0.400;identificationQv=46
CP008925 Salmonella_enterica_subsp._enterica_serovar_Cerro_87	kinModCall	modified_base	2812338	2812338	21	+	.	coverage=225;context=CGCCCAACCCGCCGATAAAGTTAAACATACCGCCGGTAAGG;IPDRatio=1.38
CP008925 Salmonella_enterica_subsp._enterica_serovar_Cerro_87	kinModCall	modified_base	2812340	2812340	24	+	.	coverage=226;context=CCCAACCCGCCGATAAAGTTAAACATACCGCCGGTAAGGCC;IPDRatio=1.36
CP008925 Salmonella_enterica_subsp._enterica_serovar_Cerro_87	kinModCall	modified_base	2812341	2812341	32	-	.	coverage=238;context=TGGCCTTACCGGCGGTATGTTTAACTTTATCGGCGGGTTGG;IPDRatio=1.49
CP008925 Salmonella_enterica_subsp._enterica_serovar_Cerro_87	kinModCall	m4C	2812357	2812357	75	-	.	coverage=236;context=CGCCGATGCGGTTGATTGGCCTTACCGGCGGTATGTTTAAC;IPDRatio=2.05;frac=0.410;fracLow=0.287;fracUp=0.534;identificationQv=66
CP008925 Salmonella_enterica_subsp._enterica_serovar_Cerro_87	kinModCall	modified_base	2812362	2812362	38	+	.	coverage=212;context=ACATACCGCCGGTAAGGCCAATCAACCGCATCGGCGCAAGC;IPDRatio=1.57
CP008925 Salmonella_enterica_subsp._enterica_serovar_Cerro_87	kinModCall	modified_base	2812363	2812363	22	-	.	coverage=241;context=CGCTTGCGCCGATGCGGTTGATTGGCCTTACCGGCGGTATG;IPDRatio=1.35
CP008925 Salmonella_enterica_subsp._enterica_serovar_Cerro_87	kinModCall	modified_base	2812370	2812370	28	+	.	coverage=226;context=CCGGTAAGGCCAATCAACCGCATCGGCGCAAGCGAAGAGAT;IPDRatio=1.48
CP008925 Salmonella_enterica_subsp._enterica_serovar_Cerro_87	kinModCall	modified_base	2812389	2812389	44	+	.	coverage=225;context=GCATCGGCGCAAGCGAAGAGATTAACGACCAGGTAATGGAC;IPDRatio=1.60
CP008925 Salmonella_enterica_subsp._enterica_serovar_Cerro_87	kinModCall	m4C	2812397	2812397	46	+	.	coverage=224;context=GCAAGCGAAGAGATTAACGACCAGGTAATGGACGCAAATCC;IPDRatio=1.62;frac=0.602;fracLow=0.508;fracUp=0.683;identificationQv=29
CP008925 Salmonella_enterica_subsp._enterica_serovar_Cerro_87	kinModCall	modified_base	2812400	2812400	25	+	.	coverage=211;context=AGCGAAGAGATTAACGACCAGGTAATGGACGCAAATCCGTT;IPDRatio=1.50
CP008925 Salmonella_enterica_subsp._enterica_serovar_Cerro_87	kinModCall	m4C	2812401	2812401	36	-	.	coverage=241;context=CAACGGATTTGCGTCCATTACCTGGTCGTTAATCTCTTCGC;IPDRatio=1.64;frac=0.513;fracLow=0.361;fracUp=0.683;identificationQv=17
CP008925 Salmonella_enterica_subsp._enterica_serovar_Cerro_87	kinModCall	m6A	2812403	2812403	70	+	.	coverage=231;context=GAAGAGATTAACGACCAGGTAATGGACGCAAATCCGTTGCC;IPDRatio=2.01;frac=0.419;fracLow=0.303;fracUp=0.528;identificationQv=36
CP008925 Salmonella_enterica_subsp._enterica_serovar_Cerro_87	kinModCall	modified_base	2812443	2812443	23	+	.	coverage=227;context=CGAAGAAAGCTATCGCCATCAATGCCATAATCCACAACGGA;IPDRatio=1.34
CP008925 Salmonella_enterica_subsp._enterica_serovar_Cerro_87	kinModCall	modified_base	2812445	2812445	21	-	.	coverage=239;context=GATCCGTTGTGGATTATGGCATTGATGGCGATAGCTTTCTT;IPDRatio=1.36
CP008925 Salmonella_enterica_subsp._enterica_serovar_Cerro_87	kinModCall	modified_base	2812446	2812446	21	-	.	coverage=231;context=CGATCCGTTGTGGATTATGGCATTGATGGCGATAGCTTTCT;IPDRatio=1.37
CP008925 Salmonella_enterica_subsp._enterica_serovar_Cerro_87	kinModCall	modified_base	2812452	2812452	45	+	.	coverage=224;context=CTATCGCCATCAATGCCATAATCCACAACGGATCGTTAGTG;IPDRatio=1.59
CP008925 Salmonella_enterica_subsp._enterica_serovar_Cerro_87	kinModCall	modified_base	2812455	2812455	49	+	.	coverage=220;context=TCGCCATCAATGCCATAATCCACAACGGATCGTTAGTGTAG;IPDRatio=1.68
CP008925 Salmonella_enterica_subsp._enterica_serovar_Cerro_87	kinModCall	m6A	2812463	2812463	361	+	.	coverage=225;context=AATGCCATAATCCACAACGGATCGTTAGTGTAGTTAGCGCC;IPDRatio=8.92;frac=1.000;fracLow=1.000;fracUp=1.000;identificationQv=362
CP008925 Salmonella_enterica_subsp._enterica_serovar_Cerro_87	kinModCall	m6A	2812464	2812464	384	-	.	coverage=234;context=GGGCGCTAACTACACTAACGATCCGTTGTGGATTATGGCAT;IPDRatio=6.76;frac=1.000;fracLow=1.000;fracUp=1.000;identificationQv=360
CP008925 Salmonella_enterica_subsp._enterica_serovar_Cerro_87	kinModCall	modified_base	2812468	2812468	29	+	.	coverage=212;context=CATAATCCACAACGGATCGTTAGTGTAGTTAGCGCCCATAA;IPDRatio=1.49
CP008925 Salmonella_enterica_subsp._enterica_serovar_Cerro_87	kinModCall	modified_base	2812472	2812472	77	+	.	coverage=206;context=ATCCACAACGGATCGTTAGTGTAGTTAGCGCCCATAATGCA;IPDRatio=2.12
CP008925 Salmonella_enterica_subsp._enterica_serovar_Cerro_87	kinModCall	modified_base	2812474	2812474	24	+	.	coverage=208;context=CCACAACGGATCGTTAGTGTAGTTAGCGCCCATAATGCATG;IPDRatio=1.41
CP008925 Salmonella_enterica_subsp._enterica_serovar_Cerro_87	kinModCall	modified_base	2812474	2812474	54	-	.	coverage=228;context=CATGCATTATGGGCGCTAACTACACTAACGATCCGTTGTGG;IPDRatio=1.76
CP008925 Salmonella_enterica_subsp._enterica_serovar_Cerro_87	kinModCall	modified_base	2812476	2812476	32	-	.	coverage=228;context=CACATGCATTATGGGCGCTAACTACACTAACGATCCGTTGT;IPDRatio=1.49
CP008925 Salmonella_enterica_subsp._enterica_serovar_Cerro_87	kinModCall	modified_base	2812477	2812477	21	-	.	coverage=236;context=CCACATGCATTATGGGCGCTAACTACACTAACGATCCGTTG;IPDRatio=1.34
CP008925 Salmonella_enterica_subsp._enterica_serovar_Cerro_87	kinModCall	m4C	2812479	2812479	109	-	.	coverage=230;context=CTCCACATGCATTATGGGCGCTAACTACACTAACGATCCGT;IPDRatio=2.30;frac=0.604;fracLow=0.476;fracUp=0.748;identificationQv=58
CP008925 Salmonella_enterica_subsp._enterica_serovar_Cerro_87	kinModCall	modified_base	2812481	2812481	22	+	.	coverage=214;context=GGATCGTTAGTGTAGTTAGCGCCCATAATGCATGTGGAGAT;IPDRatio=1.40
CP008925 Salmonella_enterica_subsp._enterica_serovar_Cerro_87	kinModCall	m4C	2812484	2812484	123	+	.	coverage=204;context=TCGTTAGTGTAGTTAGCGCCCATAATGCATGTGGAGATGAG;IPDRatio=2.61;frac=0.878;fracLow=0.671;fracUp=1.000;identificationQv=70
CP008925 Salmonella_enterica_subsp._enterica_serovar_Cerro_87	kinModCall	m6A	2812487	2812487	92	+	.	coverage=220;context=TTAGTGTAGTTAGCGCCCATAATGCATGTGGAGATGAGCAA;IPDRatio=2.10;frac=0.441;fracLow=0.330;fracUp=0.543;identificationQv=34
CP008925 Salmonella_enterica_subsp._enterica_serovar_Cerro_87	kinModCall	m6A	2812489	2812489	279	-	.	coverage=228;context=GTTTGCTCATCTCCACATGCATTATGGGCGCTAACTACACT;IPDRatio=5.49;frac=0.880;fracLow=0.779;fracUp=0.983;identificationQv=232
CP008925 Salmonella_enterica_subsp._enterica_serovar_Cerro_87	kinModCall	m4C	2812490	2812490	25	-	.	coverage=223;context=GGTTTGCTCATCTCCACATGCATTATGGGCGCTAACTACAC;IPDRatio=1.45;frac=0.274;fracLow=0.157;fracUp=0.365;identificationQv=4
CP008925 Salmonella_enterica_subsp._enterica_serovar_Cerro_87	kinModCall	m6A	2812492	2812492	189	+	.	coverage=219;context=GTAGTTAGCGCCCATAATGCATGTGGAGATGAGCAAACCGC;IPDRatio=9.84;frac=0.927;fracLow=0.834;fracUp=1.000;identificationQv=153
CP008925 Salmonella_enterica_subsp._enterica_serovar_Cerro_87	kinModCall	modified_base	2812498	2812498	26	-	.	coverage=228;context=TTATTTGCGGTTTGCTCATCTCCACATGCATTATGGGCGCT;IPDRatio=1.43
CP008925 Salmonella_enterica_subsp._enterica_serovar_Cerro_87	kinModCall	modified_base	2812500	2812500	24	+	.	coverage=223;context=CGCCCATAATGCATGTGGAGATGAGCAAACCGCAAATAATC;IPDRatio=1.38
CP008925 Salmonella_enterica_subsp._enterica_serovar_Cerro_87	kinModCall	modified_base	2812503	2812503	37	+	.	coverage=222;context=CCATAATGCATGTGGAGATGAGCAAACCGCAAATAATCGGC;IPDRatio=1.53
CP008925 Salmonella_enterica_subsp._enterica_serovar_Cerro_87	kinModCall	m4C	2812511	2812511	42	-	.	coverage=235;context=CGCAAAACGCCGATTATTTGCGGTTTGCTCATCTCCACATG;IPDRatio=1.66;frac=0.551;fracLow=0.422;fracUp=0.690;identificationQv=9
CP008925 Salmonella_enterica_subsp._enterica_serovar_Cerro_87	kinModCall	m6A	2812514	2812514	67	+	.	coverage=221;context=GTGGAGATGAGCAAACCGCAAATAATCGGCGTTTTGCGCGC;IPDRatio=1.83;frac=0.304;fracLow=0.183;fracUp=0.400;identificationQv=10
CP008925 Salmonella_enterica_subsp._enterica_serovar_Cerro_87	kinModCall	m6A	2812518	2812518	23	+	.	coverage=214;context=AGATGAGCAAACCGCAAATAATCGGCGTTTTGCGCGCCACG;IPDRatio=1.37;frac=0.517;fracLow=0.481;fracUp=0.563;identificationQv=22
CP008925 Salmonella_enterica_subsp._enterica_serovar_Cerro_87	kinModCall	modified_base	2812519	2812519	60	-	.	coverage=227;context=GCGTGGCGCGCAAAACGCCGATTATTTGCGGTTTGCTCATC;IPDRatio=1.76
CP008925 Salmonella_enterica_subsp._enterica_serovar_Cerro_87	kinModCall	m4C	2812521	2812521	50	-	.	coverage=207;context=GGGCGTGGCGCGCAAAACGCCGATTATTTGCGGTTTGCTCA;IPDRatio=1.78;frac=0.430;fracLow=0.290;fracUp=0.588;identificationQv=34
CP008925 Salmonella_enterica_subsp._enterica_serovar_Cerro_87	kinModCall	modified_base	2812527	2812527	24	-	.	coverage=236;context=CTCGCTGGGCGTGGCGCGCAAAACGCCGATTATTTGCGGTT;IPDRatio=1.37
CP008925 Salmonella_enterica_subsp._enterica_serovar_Cerro_87	kinModCall	m4C	2812535	2812535	56	+	.	coverage=210;context=ATAATCGGCGTTTTGCGCGCCACGCCCAGCGAGAAGCCTTT;IPDRatio=1.81;frac=0.660;fracLow=0.489;fracUp=0.834;identificationQv=15
CP008925 Salmonella_enterica_subsp._enterica_serovar_Cerro_87	kinModCall	modified_base	2812539	2812539	25	-	.	coverage=200;context=GAAAAAAGGCTTCTCGCTGGGCGTGGCGCGCAAAACGCCGA;IPDRatio=1.53
CP008925 Salmonella_enterica_subsp._enterica_serovar_Cerro_87	kinModCall	modified_base	2812542	2812542	24	-	.	coverage=231;context=GGTGAAAAAAGGCTTCTCGCTGGGCGTGGCGCGCAAAACGC;IPDRatio=1.43
CP008925 Salmonella_enterica_subsp._enterica_serovar_Cerro_87	kinModCall	modified_base	2812551	2812551	75	-	.	coverage=205;context=GGATAAACTGGTGAAAAAAGGCTTCTCGCTGGGCGTGGCGC;IPDRatio=2.04
CP008925 Salmonella_enterica_subsp._enterica_serovar_Cerro_87	kinModCall	modified_base	2812552	2812552	27	-	.	coverage=236;context=CGGATAAACTGGTGAAAAAAGGCTTCTCGCTGGGCGTGGCG;IPDRatio=1.62
CP008925 Salmonella_enterica_subsp._enterica_serovar_Cerro_87	kinModCall	modified_base	2812557	2812557	76	+	.	coverage=225;context=CGCCCAGCGAGAAGCCTTTTTTCACCAGTTTATCCGCCAGC;IPDRatio=2.08
CP008925 Salmonella_enterica_subsp._enterica_serovar_Cerro_87	kinModCall	modified_base	2812568	2812568	30	-	.	coverage=238;context=CTCTCCGGCTGGCTGGCGGATAAACTGGTGAAAAAAGGCTT;IPDRatio=1.48
CP008925 Salmonella_enterica_subsp._enterica_serovar_Cerro_87	kinModCall	modified_base	2812569	2812569	33	-	.	coverage=243;context=GCTCTCCGGCTGGCTGGCGGATAAACTGGTGAAAAAAGGCT;IPDRatio=1.51
CP008925 Salmonella_enterica_subsp._enterica_serovar_Cerro_87	kinModCall	modified_base	2812575	2812575	21	+	.	coverage=227;context=TTTTCACCAGTTTATCCGCCAGCCAGCCGGAGAGCAGTACG;IPDRatio=1.34
CP008925 Salmonella_enterica_subsp._enterica_serovar_Cerro_87	kinModCall	modified_base	2812576	2812576	21	+	.	coverage=226;context=TTTCACCAGTTTATCCGCCAGCCAGCCGGAGAGCAGTACGC;IPDRatio=1.40
CP008925 Salmonella_enterica_subsp._enterica_serovar_Cerro_87	kinModCall	modified_base	2812585	2812585	21	+	.	coverage=227;context=TTTATCCGCCAGCCAGCCGGAGAGCAGTACGCCAAAAAAGG;IPDRatio=1.38
CP008925 Salmonella_enterica_subsp._enterica_serovar_Cerro_87	kinModCall	modified_base	2812590	2812590	21	+	.	coverage=213;context=CCGCCAGCCAGCCGGAGAGCAGTACGCCAAAAAAGGCAGCC;IPDRatio=1.45
CP008925 Salmonella_enterica_subsp._enterica_serovar_Cerro_87	kinModCall	m6A	2812592	2812592	41	-	.	coverage=241;context=CTGGCTGCCTTTTTTGGCGTACTGCTCTCCGGCTGGCTGGC;IPDRatio=1.62;frac=0.211;fracLow=0.138;fracUp=0.302;identificationQv=3
CP008925 Salmonella_enterica_subsp._enterica_serovar_Cerro_87	kinModCall	modified_base	2812607	2812607	30	+	.	coverage=222;context=AGCAGTACGCCAAAAAAGGCAGCCAGGAACGGTACAGTCGT;IPDRatio=1.48
CP008925 Salmonella_enterica_subsp._enterica_serovar_Cerro_87	kinModCall	m4C	2812610	2812610	92	+	.	coverage=207;context=AGTACGCCAAAAAAGGCAGCCAGGAACGGTACAGTCGTCAT;IPDRatio=2.68;frac=0.792;fracLow=0.631;fracUp=0.939;identificationQv=101
CP008925 Salmonella_enterica_subsp._enterica_serovar_Cerro_87	kinModCall	modified_base	2812613	2812613	21	+	.	coverage=176;context=ACGCCAAAAAAGGCAGCCAGGAACGGTACAGTCGTCATAAA;IPDRatio=1.58
CP008925 Salmonella_enterica_subsp._enterica_serovar_Cerro_87	kinModCall	modified_base	2812613	2812613	28	-	.	coverage=236;context=TTTATGACGACTGTACCGTTCCTGGCTGCCTTTTTTGGCGT;IPDRatio=1.45
CP008925 Salmonella_enterica_subsp._enterica_serovar_Cerro_87	kinModCall	m6A	2812614	2812614	254	+	.	coverage=219;context=CGCCAAAAAAGGCAGCCAGGAACGGTACAGTCGTCATAAAG;IPDRatio=9.12;frac=0.986;fracLow=0.908;fracUp=1.000;identificationQv=205
CP008925 Salmonella_enterica_subsp._enterica_serovar_Cerro_87	kinModCall	m6A	2812615	2812615	78	+	.	coverage=209;context=GCCAAAAAAGGCAGCCAGGAACGGTACAGTCGTCATAAAGC;IPDRatio=2.39;frac=0.738;fracLow=0.509;fracUp=0.813;identificationQv=49
CP008925 Salmonella_enterica_subsp._enterica_serovar_Cerro_87	kinModCall	modified_base	2812615	2812615	169	-	.	coverage=233;context=GCTTTATGACGACTGTACCGTTCCTGGCTGCCTTTTTTGGC;IPDRatio=3.49
CP008925 Salmonella_enterica_subsp._enterica_serovar_Cerro_87	kinModCall	modified_base	2812619	2812619	44	+	.	coverage=219;context=AAAAAGGCAGCCAGGAACGGTACAGTCGTCATAAAGCCCGC;IPDRatio=1.60
CP008925 Salmonella_enterica_subsp._enterica_serovar_Cerro_87	kinModCall	modified_base	2812633	2812633	23	+	.	coverage=211;context=GAACGGTACAGTCGTCATAAAGCCCGCTTTTAGCGCGGTAA;IPDRatio=1.36
CP008925 Salmonella_enterica_subsp._enterica_serovar_Cerro_87	kinModCall	modified_base	2812638	2812638	30	+	.	coverage=215;context=GTACAGTCGTCATAAAGCCCGCTTTTAGCGCGGTAATGCCT;IPDRatio=1.47
CP008925 Salmonella_enterica_subsp._enterica_serovar_Cerro_87	kinModCall	modified_base	2812649	2812649	62	+	.	coverage=212;context=ATAAAGCCCGCTTTTAGCGCGGTAATGCCTTTTTCCTGGGT;IPDRatio=2.91
CP008925 Salmonella_enterica_subsp._enterica_serovar_Cerro_87	kinModCall	m6A	2812654	2812654	37	-	.	coverage=235;context=ATCTGACCCAGGAAAAAGGCATTACCGCGCTAAAAGCGGGC;IPDRatio=1.50;frac=0.128;fracLow=0.072;fracUp=0.181;identificationQv=4
CP008925 Salmonella_enterica_subsp._enterica_serovar_Cerro_87	kinModCall	m4C	2812655	2812655	50	-	.	coverage=241;context=TATCTGACCCAGGAAAAAGGCATTACCGCGCTAAAAGCGGG;IPDRatio=1.92;frac=1.000;fracLow=0.985;fracUp=1.000;identificationQv=93
CP008925 Salmonella_enterica_subsp._enterica_serovar_Cerro_87	kinModCall	m6A	2812671	2812671	20	+	.	coverage=216;context=TAATGCCTTTTTCCTGGGTCAGATAATTAGGGAACCAGGTC;IPDRatio=1.33;frac=0.207;fracLow=0.133;fracUp=0.303;identificationQv=9
CP008925 Salmonella_enterica_subsp._enterica_serovar_Cerro_87	kinModCall	modified_base	2812672	2812672	33	-	.	coverage=241;context=TGACCTGGTTCCCTAATTATCTGACCCAGGAAAAAGGCATT;IPDRatio=1.48
CP008925 Salmonella_enterica_subsp._enterica_serovar_Cerro_87	kinModCall	m6A	2812673	2812673	150	+	.	coverage=213;context=ATGCCTTTTTCCTGGGTCAGATAATTAGGGAACCAGGTCAG;IPDRatio=2.83;frac=0.660;fracLow=0.532;fracUp=0.800;identificationQv=101
CP008925 Salmonella_enterica_subsp._enterica_serovar_Cerro_87	kinModCall	modified_base	2812679	2812679	29	-	.	coverage=239;context=TTCTTTCTGACCTGGTTCCCTAATTATCTGACCCAGGAAAA;IPDRatio=1.46
CP008925 Salmonella_enterica_subsp._enterica_serovar_Cerro_87	kinModCall	m4C	2812680	2812680	43	-	.	coverage=231;context=GTTCTTTCTGACCTGGTTCCCTAATTATCTGACCCAGGAAA;IPDRatio=1.62;frac=0.326;fracLow=0.153;fracUp=0.509;identificationQv=5
CP008925 Salmonella_enterica_subsp._enterica_serovar_Cerro_87	kinModCall	modified_base	2812684	2812684	37	-	.	coverage=227;context=TATGGTTCTTTCTGACCTGGTTCCCTAATTATCTGACCCAG;IPDRatio=1.59
CP008925 Salmonella_enterica_subsp._enterica_serovar_Cerro_87	kinModCall	m6A	2812698	2812698	61	+	.	coverage=215;context=TAGGGAACCAGGTCAGAAAGAACCATAGCGTAGAGTTTACG;IPDRatio=1.83;frac=0.314;fracLow=0.220;fracUp=0.429;identificationQv=25
CP008925 Salmonella_enterica_subsp._enterica_serovar_Cerro_87	kinModCall	modified_base	2812704	2812704	54	-	.	coverage=228;context=GTTCGCCGTAAACTCTACGCTATGGTTCTTTCTGACCTGGT;IPDRatio=1.78
CP008925 Salmonella_enterica_subsp._enterica_serovar_Cerro_87	kinModCall	modified_base	2812708	2812708	32	-	.	coverage=228;context=GTCAGTTCGCCGTAAACTCTACGCTATGGTTCTTTCTGACC;IPDRatio=1.46
CP008925 Salmonella_enterica_subsp._enterica_serovar_Cerro_87	kinModCall	modified_base	2812729	2812729	71	+	.	coverage=187;context=AGAGTTTACGGCGAACTGACCGAGGTAGACGCCCACCAGCT;IPDRatio=1.99
CP008925 Salmonella_enterica_subsp._enterica_serovar_Cerro_87	kinModCall	m4C	2812736	2812736	135	-	.	coverage=226;context=CATCGTAAGCTGGTGGGCGTCTACCTCGGTCAGTTCGCCGT;IPDRatio=2.77;frac=0.820;fracLow=0.677;fracUp=0.979;identificationQv=98
CP008925 Salmonella_enterica_subsp._enterica_serovar_Cerro_87	kinModCall	modified_base	2812737	2812737	40	-	.	coverage=229;context=CCATCGTAAGCTGGTGGGCGTCTACCTCGGTCAGTTCGCCG;IPDRatio=1.67
CP008925 Salmonella_enterica_subsp._enterica_serovar_Cerro_87	kinModCall	modified_base	2812740	2812740	30	+	.	coverage=208;context=CGAACTGACCGAGGTAGACGCCCACCAGCTTACGATGGAAC;IPDRatio=1.50
CP008925 Salmonella_enterica_subsp._enterica_serovar_Cerro_87	kinModCall	modified_base	2812758	2812758	24	+	.	coverage=219;context=CGCCCACCAGCTTACGATGGAACACCAGTTTCCAGTCAGCT;IPDRatio=1.37
CP008925 Salmonella_enterica_subsp._enterica_serovar_Cerro_87	kinModCall	modified_base	2812759	2812759	25	-	.	coverage=235;context=AAGCTGACTGGAAACTGGTGTTCCATCGTAAGCTGGTGGGC;IPDRatio=1.42
CP008925 Salmonella_enterica_subsp._enterica_serovar_Cerro_87	kinModCall	modified_base	2812769	2812769	53	-	.	coverage=218;context=CCGCTGACGAAAGCTGACTGGAAACTGGTGTTCCATCGTAA;IPDRatio=1.78
CP008925 Salmonella_enterica_subsp._enterica_serovar_Cerro_87	kinModCall	modified_base	2812780	2812780	26	-	.	coverage=231;context=AGGCCCGCCAGCCGCTGACGAAAGCTGACTGGAAACTGGTG;IPDRatio=1.41
CP008925 Salmonella_enterica_subsp._enterica_serovar_Cerro_87	kinModCall	modified_base	2812790	2812790	21	-	.	coverage=228;context=GCGAAAAAAGAGGCCCGCCAGCCGCTGACGAAAGCTGACTG;IPDRatio=1.39
CP008925 Salmonella_enterica_subsp._enterica_serovar_Cerro_87	kinModCall	modified_base	2812818	2812818	21	-	.	coverage=235;context=CGGTGGTCTGGTGGATGGCGATGCGCCAGCGAAAAAAGAGG;IPDRatio=1.37
CP008925 Salmonella_enterica_subsp._enterica_serovar_Cerro_87	kinModCall	modified_base	2812829	2812829	26	-	.	coverage=229;context=ATTCGCGATGGCGGTGGTCTGGTGGATGGCGATGCGCCAGC;IPDRatio=1.47
CP008925 Salmonella_enterica_subsp._enterica_serovar_Cerro_87	kinModCall	modified_base	2812832	2812832	25	+	.	coverage=212;context=GGCGCATCGCCATCCACCAGACCACCGCCATCGCGAATATA;IPDRatio=1.42
CP008925 Salmonella_enterica_subsp._enterica_serovar_Cerro_87	kinModCall	modified_base	2812835	2812835	41	-	.	coverage=227;context=GAGTATATTCGCGATGGCGGTGGTCTGGTGGATGGCGATGC;IPDRatio=1.67
CP008925 Salmonella_enterica_subsp._enterica_serovar_Cerro_87	kinModCall	modified_base	2812846	2812846	30	+	.	coverage=206;context=CACCAGACCACCGCCATCGCGAATATACTCCAGCTCCGCCT;IPDRatio=1.52
CP008925 Salmonella_enterica_subsp._enterica_serovar_Cerro_87	kinModCall	modified_base	2812849	2812849	52	+	.	coverage=208;context=CAGACCACCGCCATCGCGAATATACTCCAGCTCCGCCTGGC;IPDRatio=1.79
CP008925 Salmonella_enterica_subsp._enterica_serovar_Cerro_87	kinModCall	modified_base	2812852	2812852	35	-	.	coverage=213;context=TTAGCCAGGCGGAGCTGGAGTATATTCGCGATGGCGGTGGT;IPDRatio=1.57
CP008925 Salmonella_enterica_subsp._enterica_serovar_Cerro_87	kinModCall	modified_base	2812854	2812854	22	-	.	coverage=212;context=CCTTAGCCAGGCGGAGCTGGAGTATATTCGCGATGGCGGTG;IPDRatio=1.43
CP008925 Salmonella_enterica_subsp._enterica_serovar_Cerro_87	kinModCall	modified_base	2812860	2812860	23	-	.	coverage=217;context=GAAAAGCCTTAGCCAGGCGGAGCTGGAGTATATTCGCGATG;IPDRatio=1.41
CP008925 Salmonella_enterica_subsp._enterica_serovar_Cerro_87	kinModCall	modified_base	2812865	2812865	26	+	.	coverage=204;context=CGAATATACTCCAGCTCCGCCTGGCTAAGGCTTTTCGTCAA;IPDRatio=1.47
CP008925 Salmonella_enterica_subsp._enterica_serovar_Cerro_87	kinModCall	modified_base	2812899	2812899	40	-	.	coverage=216;context=ATTGGTCTGGTTTAAGGTTTATCAACCGCCGCGTTTGACGA;IPDRatio=1.59
CP008925 Salmonella_enterica_subsp._enterica_serovar_Cerro_87	kinModCall	modified_base	2812905	2812905	52	-	.	coverage=218;context=CTGGTCATTGGTCTGGTTTAAGGTTTATCAACCGCCGCGTT;IPDRatio=1.78
CP008925 Salmonella_enterica_subsp._enterica_serovar_Cerro_87	kinModCall	modified_base	2812912	2812912	60	-	.	coverage=218;context=GGATTATCTGGTCATTGGTCTGGTTTAAGGTTTATCAACCG;IPDRatio=1.95
CP008925 Salmonella_enterica_subsp._enterica_serovar_Cerro_87	kinModCall	modified_base	2812917	2812917	40	-	.	coverage=209;context=TATCGGGATTATCTGGTCATTGGTCTGGTTTAAGGTTTATC;IPDRatio=1.70
CP008925 Salmonella_enterica_subsp._enterica_serovar_Cerro_87	kinModCall	modified_base	2812918	2812918	31	+	.	coverage=209;context=ATAAACCTTAAACCAGACCAATGACCAGATAATCCCGATAC;IPDRatio=1.52
CP008925 Salmonella_enterica_subsp._enterica_serovar_Cerro_87	kinModCall	modified_base	2812924	2812924	30	-	.	coverage=214;context=CCGGCGGTATCGGGATTATCTGGTCATTGGTCTGGTTTAAG;IPDRatio=1.50
CP008925 Salmonella_enterica_subsp._enterica_serovar_Cerro_87	kinModCall	modified_base	2812927	2812927	23	+	.	coverage=206;context=AAACCAGACCAATGACCAGATAATCCCGATACCGCCGGTGA;IPDRatio=1.42
CP008925 Salmonella_enterica_subsp._enterica_serovar_Cerro_87	kinModCall	m6A	2812930	2812930	34	-	.	coverage=210;context=TCGTCACCGGCGGTATCGGGATTATCTGGTCATTGGTCTGG;IPDRatio=1.49;frac=0.098;fracLow=0.023;fracUp=0.177;identificationQv=4
CP008925 Salmonella_enterica_subsp._enterica_serovar_Cerro_87	kinModCall	modified_base	2812945	2812945	22	-	.	coverage=213;context=GGCACTGGGTCTTTATCGTCACCGGCGGTATCGGGATTATC;IPDRatio=1.40
CP008925 Salmonella_enterica_subsp._enterica_serovar_Cerro_87	kinModCall	modified_base	2812954	2812954	27	+	.	coverage=201;context=GATACCGCCGGTGACGATAAAGACCCAGTGCCAGCTCAGCA;IPDRatio=1.43
CP008925 Salmonella_enterica_subsp._enterica_serovar_Cerro_87	kinModCall	modified_base	2812955	2812955	21	-	.	coverage=216;context=CTGCTGAGCTGGCACTGGGTCTTTATCGTCACCGGCGGTAT;IPDRatio=1.37
CP008925 Salmonella_enterica_subsp._enterica_serovar_Cerro_87	kinModCall	modified_base	2812974	2812974	25	+	.	coverage=208;context=AGACCCAGTGCCAGCTCAGCAGTTCCTGAATCCAGATCAGC;IPDRatio=1.43
CP008925 Salmonella_enterica_subsp._enterica_serovar_Cerro_87	kinModCall	modified_base	2812981	2812981	46	+	.	coverage=208;context=GTGCCAGCTCAGCAGTTCCTGAATCCAGATCAGCAGCGGCG;IPDRatio=1.68
CP008925 Salmonella_enterica_subsp._enterica_serovar_Cerro_87	kinModCall	m6A	2812989	2812989	290	+	.	coverage=210;context=TCAGCAGTTCCTGAATCCAGATCAGCAGCGGCGTAAGGAAT;IPDRatio=6.93;frac=1.000;fracLow=0.954;fracUp=1.000;identificationQv=258
CP008925 Salmonella_enterica_subsp._enterica_serovar_Cerro_87	kinModCall	m6A	2812990	2812990	329	-	.	coverage=216;context=CATTCCTTACGCCGCTGCTGATCTGGATTCAGGAACTGCTG;IPDRatio=8.91;frac=1.000;fracLow=0.961;fracUp=1.000;identificationQv=347
CP008925 Salmonella_enterica_subsp._enterica_serovar_Cerro_87	kinModCall	m6A	2813007	2813007	83	+	.	coverage=212;context=AGATCAGCAGCGGCGTAAGGAATGCCAGTCCGACGAACTGT;IPDRatio=2.12;frac=0.402;fracLow=0.297;fracUp=0.511;identificationQv=24
CP008925 Salmonella_enterica_subsp._enterica_serovar_Cerro_87	kinModCall	m6A	2813032	2813032	86	+	.	coverage=210;context=CAGTCCGACGAACTGTCCGGAGGTGTAGAACCCGACTGCGG;IPDRatio=2.51;frac=0.514;fracLow=0.412;fracUp=0.599;identificationQv=105
CP008925 Salmonella_enterica_subsp._enterica_serovar_Cerro_87	kinModCall	m6A	2813038	2813038	68	+	.	coverage=203;context=GACGAACTGTCCGGAGGTGTAGAACCCGACTGCGGATGCGC;IPDRatio=1.92;frac=0.247;fracLow=0.143;fracUp=0.345;identificationQv=13
CP008925 Salmonella_enterica_subsp._enterica_serovar_Cerro_87	kinModCall	m4C	2813062	2813062	48	+	.	coverage=210;context=CCCGACTGCGGATGCGCGCTCATGCTCCGGAAACCAGCTAG;IPDRatio=1.74;frac=0.655;fracLow=0.472;fracUp=0.834;identificationQv=6
CP008925 Salmonella_enterica_subsp._enterica_serovar_Cerro_87	kinModCall	modified_base	2813080	2813080	29	-	.	coverage=218;context=CAAATAACCGGATGGTCACTAGCTGGTTTCCGGAGCATGAG;IPDRatio=1.46
CP008925 Salmonella_enterica_subsp._enterica_serovar_Cerro_87	kinModCall	modified_base	2813081	2813081	23	+	.	coverage=203;context=TCATGCTCCGGAAACCAGCTAGTGACCATCCGGTTATTTGC;IPDRatio=1.47
CP008925 Salmonella_enterica_subsp._enterica_serovar_Cerro_87	kinModCall	modified_base	2813082	2813082	23	-	.	coverage=219;context=GGCAAATAACCGGATGGTCACTAGCTGGTTTCCGGAGCATG;IPDRatio=1.42
CP008925 Salmonella_enterica_subsp._enterica_serovar_Cerro_87	kinModCall	modified_base	2813083	2813083	24	-	.	coverage=218;context=CGGCAAATAACCGGATGGTCACTAGCTGGTTTCCGGAGCAT;IPDRatio=1.38
CP008925 Salmonella_enterica_subsp._enterica_serovar_Cerro_87	kinModCall	modified_base	2813085	2813085	31	+	.	coverage=203;context=GCTCCGGAAACCAGCTAGTGACCATCCGGTTATTTGCCGGA;IPDRatio=1.49
CP008925 Salmonella_enterica_subsp._enterica_serovar_Cerro_87	kinModCall	modified_base	2813086	2813086	115	-	.	coverage=199;context=TTCCGGCAAATAACCGGATGGTCACTAGCTGGTTTCCGGAG;IPDRatio=2.99
CP008925 Salmonella_enterica_subsp._enterica_serovar_Cerro_87	kinModCall	modified_base	2813091	2813091	26	+	.	coverage=185;context=GAAACCAGCTAGTGACCATCCGGTTATTTGCCGGAAAGGCC;IPDRatio=1.45
CP008925 Salmonella_enterica_subsp._enterica_serovar_Cerro_87	kinModCall	m6A	2813094	2813094	75	-	.	coverage=205;context=GCCGGCCTTTCCGGCAAATAACCGGATGGTCACTAGCTGGT;IPDRatio=2.12;frac=0.572;fracLow=0.447;fracUp=0.687;identificationQv=61
CP008925 Salmonella_enterica_subsp._enterica_serovar_Cerro_87	kinModCall	m6A	2813098	2813098	38	-	.	coverage=221;context=AGGCGCCGGCCTTTCCGGCAAATAACCGGATGGTCACTAGC;IPDRatio=1.57;frac=0.218;fracLow=0.119;fracUp=0.323;identificationQv=6
CP008925 Salmonella_enterica_subsp._enterica_serovar_Cerro_87	kinModCall	modified_base	2813105	2813105	32	+	.	coverage=207;context=ACCATCCGGTTATTTGCCGGAAAGGCCGGCGCCTCGAAAAT;IPDRatio=1.65
CP008925 Salmonella_enterica_subsp._enterica_serovar_Cerro_87	kinModCall	m6A	2813118	2813118	117	-	.	coverage=219;context=CGCTATTACCGGGATTTTCGAGGCGCCGGCCTTTCCGGCAA;IPDRatio=2.56;frac=0.539;fracLow=0.432;fracUp=0.651;identificationQv=103
CP008925 Salmonella_enterica_subsp._enterica_serovar_Cerro_87	kinModCall	modified_base	2813122	2813122	24	+	.	coverage=198;context=CGGAAAGGCCGGCGCCTCGAAAATCCCGGTAATAGCGCGCA;IPDRatio=1.50
CP008925 Salmonella_enterica_subsp._enterica_serovar_Cerro_87	kinModCall	modified_base	2813131	2813131	26	-	.	coverage=218;context=TTATCGGCCTGCGCGCTATTACCGGGATTTTCGAGGCGCCG;IPDRatio=1.41
CP008925 Salmonella_enterica_subsp._enterica_serovar_Cerro_87	kinModCall	modified_base	2813134	2813134	45	-	.	coverage=222;context=CGCTTATCGGCCTGCGCGCTATTACCGGGATTTTCGAGGCG;IPDRatio=1.66
CP008925 Salmonella_enterica_subsp._enterica_serovar_Cerro_87	kinModCall	modified_base	2813137	2813137	21	-	.	coverage=213;context=TGTCGCTTATCGGCCTGCGCGCTATTACCGGGATTTTCGAG;IPDRatio=1.38
CP008925 Salmonella_enterica_subsp._enterica_serovar_Cerro_87	kinModCall	m6A	2813149	2813149	29	-	.	coverage=219;context=CGACGGGACTATTGTCGCTTATCGGCCTGCGCGCTATTACC;IPDRatio=1.47;frac=0.121;fracLow=0.057;fracUp=0.212;identificationQv=4
CP008925 Salmonella_enterica_subsp._enterica_serovar_Cerro_87	kinModCall	modified_base	2813154	2813154	132	+	.	coverage=197;context=TAGCGCGCAGGCCGATAAGCGACAATAGTCCCGTCGCAAAC;IPDRatio=3.09
CP008925 Salmonella_enterica_subsp._enterica_serovar_Cerro_87	kinModCall	modified_base	2813159	2813159	34	+	.	coverage=205;context=CGCAGGCCGATAAGCGACAATAGTCCCGTCGCAAACCCCTG;IPDRatio=1.57
CP008925 Salmonella_enterica_subsp._enterica_serovar_Cerro_87	kinModCall	modified_base	2813163	2813163	24	-	.	coverage=182;context=ATTGCAGGGGTTTGCGACGGGACTATTGTCGCTTATCGGCC;IPDRatio=1.46
CP008925 Salmonella_enterica_subsp._enterica_serovar_Cerro_87	kinModCall	modified_base	2813167	2813167	21	-	.	coverage=216;context=CGCTATTGCAGGGGTTTGCGACGGGACTATTGTCGCTTATC;IPDRatio=1.39
CP008925 Salmonella_enterica_subsp._enterica_serovar_Cerro_87	kinModCall	modified_base	2813170	2813170	32	+	.	coverage=207;context=AAGCGACAATAGTCCCGTCGCAAACCCCTGCAATAGCGTCG;IPDRatio=1.49
CP008925 Salmonella_enterica_subsp._enterica_serovar_Cerro_87	kinModCall	modified_base	2813173	2813173	21	+	.	coverage=195;context=CGACAATAGTCCCGTCGCAAACCCCTGCAATAGCGTCGCGA;IPDRatio=1.38
CP008925 Salmonella_enterica_subsp._enterica_serovar_Cerro_87	kinModCall	modified_base	2813183	2813183	25	-	.	coverage=213;context=GGCTGGTCAGTCGCGACGCTATTGCAGGGGTTTGCGACGGG;IPDRatio=1.41
CP008925 Salmonella_enterica_subsp._enterica_serovar_Cerro_87	kinModCall	modified_base	2813197	2813197	30	+	.	coverage=202;context=CTGCAATAGCGTCGCGACTGACCAGCCGAAGATAGCGATAA;IPDRatio=1.49
CP008925 Salmonella_enterica_subsp._enterica_serovar_Cerro_87	kinModCall	modified_base	2813204	2813204	22	+	.	coverage=198;context=AGCGTCGCGACTGACCAGCCGAAGATAGCGATAAAATAGGT;IPDRatio=1.40
CP008925 Salmonella_enterica_subsp._enterica_serovar_Cerro_87	kinModCall	modified_base	2813206	2813206	29	+	.	coverage=195;context=CGTCGCGACTGACCAGCCGAAGATAGCGATAAAATAGGTCA;IPDRatio=1.58
CP008925 Salmonella_enterica_subsp._enterica_serovar_Cerro_87	kinModCall	modified_base	2813215	2813215	41	-	.	coverage=222;context=GGTCCCGGCTGACCTATTTTATCGCTATCTTCGGCTGGTCA;IPDRatio=1.62
CP008925 Salmonella_enterica_subsp._enterica_serovar_Cerro_87	kinModCall	modified_base	2813221	2813221	36	-	.	coverage=217;context=GTATTGGGTCCCGGCTGACCTATTTTATCGCTATCTTCGGC;IPDRatio=1.58
CP008925 Salmonella_enterica_subsp._enterica_serovar_Cerro_87	kinModCall	modified_base	2813226	2813226	22	-	.	coverage=208;context=CGACCGTATTGGGTCCCGGCTGACCTATTTTATCGCTATCT;IPDRatio=1.43
CP008925 Salmonella_enterica_subsp._enterica_serovar_Cerro_87	kinModCall	modified_base	2813238	2813238	21	+	.	coverage=199;context=AATAGGTCAGCCGGGACCCAATACGGTCGAGAAACCAGCCG;IPDRatio=1.36
CP008925 Salmonella_enterica_subsp._enterica_serovar_Cerro_87	kinModCall	modified_base	2813239	2813239	63	+	.	coverage=210;context=ATAGGTCAGCCGGGACCCAATACGGTCGAGAAACCAGCCGC;IPDRatio=1.91
CP008925 Salmonella_enterica_subsp._enterica_serovar_Cerro_87	kinModCall	modified_base	2813251	2813251	25	+	.	coverage=202;context=GGACCCAATACGGTCGAGAAACCAGCCGCCGGGGATCTGGC;IPDRatio=1.43
CP008925 Salmonella_enterica_subsp._enterica_serovar_Cerro_87	kinModCall	m4C	2813260	2813260	106	+	.	coverage=188;context=ACGGTCGAGAAACCAGCCGCCGGGGATCTGGCATAACGTAT;IPDRatio=2.42;frac=0.753;fracLow=0.526;fracUp=0.999;identificationQv=12
CP008925 Salmonella_enterica_subsp._enterica_serovar_Cerro_87	kinModCall	m6A	2813265	2813265	274	+	.	coverage=213;context=CGAGAAACCAGCCGCCGGGGATCTGGCATAACGTATAGAGC;IPDRatio=4.29;frac=0.984;fracLow=0.879;fracUp=1.000;identificationQv=259
CP008925 Salmonella_enterica_subsp._enterica_serovar_Cerro_87	kinModCall	m6A	2813266	2813266	357	-	.	coverage=216;context=GGCTCTATACGTTATGCCAGATCCCCGGCGGCTGGTTTCTC;IPDRatio=7.92;frac=1.000;fracLow=0.976;fracUp=1.000;identificationQv=334
CP008925 Salmonella_enterica_subsp._enterica_serovar_Cerro_87	kinModCall	modified_base	2813272	2813272	21	+	.	coverage=210;context=CCAGCCGCCGGGGATCTGGCATAACGTATAGAGCCAGGCAA;IPDRatio=1.34
CP008925 Salmonella_enterica_subsp._enterica_serovar_Cerro_87	kinModCall	modified_base	2813274	2813274	44	-	.	coverage=212;context=TTTTGCCTGGCTCTATACGTTATGCCAGATCCCCGGCGGCT;IPDRatio=1.62
CP008925 Salmonella_enterica_subsp._enterica_serovar_Cerro_87	kinModCall	modified_base	2813278	2813278	22	-	.	coverage=218;context=CCGCTTTTGCCTGGCTCTATACGTTATGCCAGATCCCCGGC;IPDRatio=1.39
CP008925 Salmonella_enterica_subsp._enterica_serovar_Cerro_87	kinModCall	modified_base	2813282	2813282	28	-	.	coverage=220;context=TTCTCCGCTTTTGCCTGGCTCTATACGTTATGCCAGATCCC;IPDRatio=1.48
CP008925 Salmonella_enterica_subsp._enterica_serovar_Cerro_87	kinModCall	modified_base	2813283	2813283	24	-	.	coverage=223;context=CTTCTCCGCTTTTGCCTGGCTCTATACGTTATGCCAGATCC;IPDRatio=1.44
CP008925 Salmonella_enterica_subsp._enterica_serovar_Cerro_87	kinModCall	modified_base	2813284	2813284	47	-	.	coverage=215;context=TCTTCTCCGCTTTTGCCTGGCTCTATACGTTATGCCAGATC;IPDRatio=1.68
CP008925 Salmonella_enterica_subsp._enterica_serovar_Cerro_87	kinModCall	modified_base	2813302	2813302	41	+	.	coverage=215;context=GAGCCAGGCAAAAGCGGAGAAGACATAGCCCATTTCCGCTT;IPDRatio=1.53
CP008925 Salmonella_enterica_subsp._enterica_serovar_Cerro_87	kinModCall	modified_base	2813307	2813307	33	-	.	coverage=229;context=TACCAAAGCGGAAATGGGCTATGTCTTCTCCGCTTTTGCCT;IPDRatio=1.50
CP008925 Salmonella_enterica_subsp._enterica_serovar_Cerro_87	kinModCall	modified_base	2813321	2813321	51	+	.	coverage=211;context=AAGACATAGCCCATTTCCGCTTTGGTAATGCCGAATTCTTT;IPDRatio=1.78
CP008925 Salmonella_enterica_subsp._enterica_serovar_Cerro_87	kinModCall	m6A	2813329	2813329	52	-	.	coverage=226;context=ATATTCAAAAAGAATTCGGCATTACCAAAGCGGAAATGGGC;IPDRatio=1.70;frac=0.192;fracLow=0.103;fracUp=0.275;identificationQv=24
CP008925 Salmonella_enterica_subsp._enterica_serovar_Cerro_87	kinModCall	modified_base	2813347	2813347	24	+	.	coverage=212;context=AATGCCGAATTCTTTTTGAATATGCATGGAAGCCACGGCAA;IPDRatio=1.42
CP008925 Salmonella_enterica_subsp._enterica_serovar_Cerro_87	kinModCall	modified_base	2813348	2813348	29	+	.	coverage=218;context=ATGCCGAATTCTTTTTGAATATGCATGGAAGCCACGGCAAG;IPDRatio=1.44
CP008925 Salmonella_enterica_subsp._enterica_serovar_Cerro_87	kinModCall	m6A	2813349	2813349	255	-	.	coverage=226;context=CCTTGCCGTGGCTTCCATGCATATTCAAAAAGAATTCGGCA;IPDRatio=4.40;frac=0.934;fracLow=0.826;fracUp=0.988;identificationQv=230
CP008925 Salmonella_enterica_subsp._enterica_serovar_Cerro_87	kinModCall	modified_base	2813351	2813351	30	+	.	coverage=216;context=CCGAATTCTTTTTGAATATGCATGGAAGCCACGGCAAGGTT;IPDRatio=1.54
CP008925 Salmonella_enterica_subsp._enterica_serovar_Cerro_87	kinModCall	m6A	2813352	2813352	242	+	.	coverage=217;context=CGAATTCTTTTTGAATATGCATGGAAGCCACGGCAAGGTTG;IPDRatio=6.82;frac=0.834;fracLow=0.759;fracUp=0.951;identificationQv=206
CP008925 Salmonella_enterica_subsp._enterica_serovar_Cerro_87	kinModCall	m4C	2813358	2813358	59	-	.	coverage=212;context=TCGCGCCAACCTTGCCGTGGCTTCCATGCATATTCAAAAAG;IPDRatio=1.88;frac=0.331;fracLow=0.214;fracUp=0.429;identificationQv=8
CP008925 Salmonella_enterica_subsp._enterica_serovar_Cerro_87	kinModCall	modified_base	2813360	2813360	22	+	.	coverage=207;context=TTTTGAATATGCATGGAAGCCACGGCAAGGTTGGCGCGATC;IPDRatio=1.33
CP008925 Salmonella_enterica_subsp._enterica_serovar_Cerro_87	kinModCall	m6A	2813378	2813378	238	+	.	coverage=215;context=GCCACGGCAAGGTTGGCGCGATCGACGTAGCAAATCACCAC;IPDRatio=4.58;frac=0.899;fracLow=0.799;fracUp=1.000;identificationQv=251
CP008925 Salmonella_enterica_subsp._enterica_serovar_Cerro_87	kinModCall	m6A	2813379	2813379	317	-	.	coverage=225;context=CGTGGTGATTTGCTACGTCGATCGCGCCAACCTTGCCGTGG;IPDRatio=6.94;frac=1.000;fracLow=0.929;fracUp=1.000;identificationQv=341
CP008925 Salmonella_enterica_subsp._enterica_serovar_Cerro_87	kinModCall	modified_base	2813387	2813387	36	-	.	coverage=213;context=TTTATTACCGTGGTGATTTGCTACGTCGATCGCGCCAACCT;IPDRatio=1.55
CP008925 Salmonella_enterica_subsp._enterica_serovar_Cerro_87	kinModCall	modified_base	2813391	2813391	22	-	.	coverage=218;context=GATCTTTATTACCGTGGTGATTTGCTACGTCGATCGCGCCA;IPDRatio=1.33
CP008925 Salmonella_enterica_subsp._enterica_serovar_Cerro_87	kinModCall	m4C	2813396	2813396	68	+	.	coverage=198;context=CGATCGACGTAGCAAATCACCACGGTAATAAAGATCATCAC;IPDRatio=1.99;frac=0.516;fracLow=0.361;fracUp=0.669;identificationQv=3
CP008925 Salmonella_enterica_subsp._enterica_serovar_Cerro_87	kinModCall	modified_base	2813402	2813402	21	-	.	coverage=205;context=ACGCTGGTGATGATCTTTATTACCGTGGTGATTTGCTACGT;IPDRatio=1.35
CP008925 Salmonella_enterica_subsp._enterica_serovar_Cerro_87	kinModCall	modified_base	2813403	2813403	23	-	.	coverage=214;context=GACGCTGGTGATGATCTTTATTACCGTGGTGATTTGCTACG;IPDRatio=1.37
CP008925 Salmonella_enterica_subsp._enterica_serovar_Cerro_87	kinModCall	modified_base	2813405	2813405	26	-	.	coverage=215;context=CTGACGCTGGTGATGATCTTTATTACCGTGGTGATTTGCTA;IPDRatio=1.48
CP008925 Salmonella_enterica_subsp._enterica_serovar_Cerro_87	kinModCall	modified_base	2813407	2813407	44	-	.	coverage=215;context=ATCTGACGCTGGTGATGATCTTTATTACCGTGGTGATTTGC;IPDRatio=1.61
CP008925 Salmonella_enterica_subsp._enterica_serovar_Cerro_87	kinModCall	m6A	2813409	2813409	254	+	.	coverage=203;context=AAATCACCACGGTAATAAAGATCATCACCAGCGTCAGATAG;IPDRatio=6.25;frac=0.940;fracLow=0.843;fracUp=1.000;identificationQv=224
CP008925 Salmonella_enterica_subsp._enterica_serovar_Cerro_87	kinModCall	m6A	2813410	2813410	313	-	.	coverage=218;context=GCTATCTGACGCTGGTGATGATCTTTATTACCGTGGTGATT;IPDRatio=7.71;frac=0.995;fracLow=0.926;fracUp=1.000;identificationQv=280
CP008925 Salmonella_enterica_subsp._enterica_serovar_Cerro_87	kinModCall	m6A	2813412	2813412	55	+	.	coverage=210;context=TCACCACGGTAATAAAGATCATCACCAGCGTCAGATAGCGG;IPDRatio=1.70;frac=0.241;fracLow=0.144;fracUp=0.338;identificationQv=27
CP008925 Salmonella_enterica_subsp._enterica_serovar_Cerro_87	kinModCall	modified_base	2813418	2813418	25	-	.	coverage=214;context=GCGCCGCCGCTATCTGACGCTGGTGATGATCTTTATTACCG;IPDRatio=1.53
CP008925 Salmonella_enterica_subsp._enterica_serovar_Cerro_87	kinModCall	modified_base	2813457	2813457	21	+	.	coverage=224;context=GCCCCGGCTGTGCTGCTGTAACTGAAATATCCATCGTCATC;IPDRatio=1.40
CP008925 Salmonella_enterica_subsp._enterica_serovar_Cerro_87	kinModCall	modified_base	2813459	2813459	33	-	.	coverage=232;context=CAGATGACGATGGATATTTCAGTTACAGCAGCACAGCCGGG;IPDRatio=1.55
CP008925 Salmonella_enterica_subsp._enterica_serovar_Cerro_87	kinModCall	modified_base	2813463	2813463	24	+	.	coverage=225;context=GCTGTGCTGCTGTAACTGAAATATCCATCGTCATCTGTCTC;IPDRatio=1.43
CP008925 Salmonella_enterica_subsp._enterica_serovar_Cerro_87	kinModCall	modified_base	2813465	2813465	38	+	.	coverage=233;context=TGTGCTGCTGTAACTGAAATATCCATCGTCATCTGTCTCCA;IPDRatio=1.56
CP008925 Salmonella_enterica_subsp._enterica_serovar_Cerro_87	kinModCall	modified_base	2813470	2813470	23	-	.	coverage=243;context=GAATCTGGAGACAGATGACGATGGATATTTCAGTTACAGCA;IPDRatio=1.34
CP008925 Salmonella_enterica_subsp._enterica_serovar_Cerro_87	kinModCall	modified_base	2813525	2813525	21	+	.	coverage=219;context=CCGCTCACCATGCCCTGTAAATTACAGAGGGTGTGTTTTTA;IPDRatio=1.38
CP008925 Salmonella_enterica_subsp._enterica_serovar_Cerro_87	kinModCall	m6A	2813532	2813532	286	+	.	coverage=231;context=CCATGCCCTGTAAATTACAGAGGGTGTGTTTTTATATTTAA;IPDRatio=5.95;frac=0.931;fracLow=0.838;fracUp=1.000;identificationQv=273
CP008925 Salmonella_enterica_subsp._enterica_serovar_Cerro_87	kinModCall	modified_base	2813539	2813539	33	-	.	coverage=239;context=ACCCAATTTAAATATAAAAACACACCCTCTGTAATTTACAG;IPDRatio=1.49
CP008925 Salmonella_enterica_subsp._enterica_serovar_Cerro_87	kinModCall	modified_base	2813541	2813541	57	+	.	coverage=226;context=GTAAATTACAGAGGGTGTGTTTTTATATTTAAATTGGGTTG;IPDRatio=1.82
CP008925 Salmonella_enterica_subsp._enterica_serovar_Cerro_87	kinModCall	modified_base	2813542	2813542	30	+	.	coverage=225;context=TAAATTACAGAGGGTGTGTTTTTATATTTAAATTGGGTTGC;IPDRatio=1.54
CP008925 Salmonella_enterica_subsp._enterica_serovar_Cerro_87	kinModCall	modified_base	2813550	2813550	37	-	.	coverage=234;context=CCCTCCGGGCAACCCAATTTAAATATAAAAACACACCCTCT;IPDRatio=1.55
CP008925 Salmonella_enterica_subsp._enterica_serovar_Cerro_87	kinModCall	modified_base	2813552	2813552	34	-	.	coverage=238;context=CGCCCTCCGGGCAACCCAATTTAAATATAAAAACACACCCT;IPDRatio=1.53
CP008925 Salmonella_enterica_subsp._enterica_serovar_Cerro_87	kinModCall	m6A	2813554	2813554	34	-	.	coverage=231;context=GTCGCCCTCCGGGCAACCCAATTTAAATATAAAAACACACC;IPDRatio=1.47;frac=0.408;fracLow=0.254;fracUp=0.591;identificationQv=56
CP008925 Salmonella_enterica_subsp._enterica_serovar_Cerro_87	kinModCall	m4C	2813556	2813556	49	-	.	coverage=228;context=ACGTCGCCCTCCGGGCAACCCAATTTAAATATAAAAACACA;IPDRatio=1.78;frac=0.566;fracLow=0.415;fracUp=0.727;identificationQv=43
CP008925 Salmonella_enterica_subsp._enterica_serovar_Cerro_87	kinModCall	m6A	2813573	2813573	88	+	.	coverage=232;context=ATTGGGTTGCCCGGAGGGCGACGTTTGTTGAGCCTACTGCG;IPDRatio=2.13;frac=0.399;fracLow=0.301;fracUp=0.509;identificationQv=26
CP008925 Salmonella_enterica_subsp._enterica_serovar_Cerro_87	kinModCall	modified_base	2813576	2813576	25	-	.	coverage=232;context=CCACGCAGTAGGCTCAACAAACGTCGCCCTCCGGGCAACCC;IPDRatio=1.44
CP008925 Salmonella_enterica_subsp._enterica_serovar_Cerro_87	kinModCall	modified_base	2813584	2813584	46	-	.	coverage=242;context=GGTGATCGCCACGCAGTAGGCTCAACAAACGTCGCCCTCCG;IPDRatio=1.63
CP008925 Salmonella_enterica_subsp._enterica_serovar_Cerro_87	kinModCall	modified_base	2813588	2813588	41	+	.	coverage=239;context=GGGCGACGTTTGTTGAGCCTACTGCGTGGCGATCACCACTC;IPDRatio=1.61
CP008925 Salmonella_enterica_subsp._enterica_serovar_Cerro_87	kinModCall	m6A	2813599	2813599	340	+	.	coverage=234;context=GTTGAGCCTACTGCGTGGCGATCACCACTCGGCTACCGATC;IPDRatio=7.64;frac=0.986;fracLow=0.908;fracUp=1.000;identificationQv=368
CP008925 Salmonella_enterica_subsp._enterica_serovar_Cerro_87	kinModCall	m6A	2813600	2813600	320	-	.	coverage=239;context=GGATCGGTAGCCGAGTGGTGATCGCCACGCAGTAGGCTCAA;IPDRatio=8.73;frac=1.000;fracLow=0.905;fracUp=1.000;identificationQv=391
CP008925 Salmonella_enterica_subsp._enterica_serovar_Cerro_87	kinModCall	m6A	2813602	2813602	48	+	.	coverage=231;context=GAGCCTACTGCGTGGCGATCACCACTCGGCTACCGATCCGT;IPDRatio=1.64;frac=0.301;fracLow=0.199;fracUp=0.438;identificationQv=28
CP008925 Salmonella_enterica_subsp._enterica_serovar_Cerro_87	kinModCall	m6A	2813617	2813617	372	+	.	coverage=227;context=CGATCACCACTCGGCTACCGATCCGTCAGCGTGCCGCCACA;IPDRatio=6.58;frac=1.000;fracLow=1.000;fracUp=1.000;identificationQv=377
CP008925 Salmonella_enterica_subsp._enterica_serovar_Cerro_87	kinModCall	m6A	2813618	2813618	392	-	.	coverage=241;context=TTGTGGCGGCACGCTGACGGATCGGTAGCCGAGTGGTGATC;IPDRatio=8.24;frac=1.000;fracLow=0.988;fracUp=1.000;identificationQv=466
CP008925 Salmonella_enterica_subsp._enterica_serovar_Cerro_87	kinModCall	modified_base	2813643	2813643	41	-	.	coverage=235;context=AAGCGCGCCGGACTGGCGTAATCCGTTGTGGCGGCACGCTG;IPDRatio=1.53
CP008925 Salmonella_enterica_subsp._enterica_serovar_Cerro_87	kinModCall	modified_base	2813662	2813662	24	-	.	coverage=209;context=GGGTGATTGAACTTAGCAAAAGCGCGCCGGACTGGCGTAAT;IPDRatio=1.43
CP008925 Salmonella_enterica_subsp._enterica_serovar_Cerro_87	kinModCall	modified_base	2813674	2813674	37	-	.	coverage=229;context=TTGACGAGGCCAGGGTGATTGAACTTAGCAAAAGCGCGCCG;IPDRatio=1.58
CP008925 Salmonella_enterica_subsp._enterica_serovar_Cerro_87	kinModCall	modified_base	2813677	2813677	21	-	.	coverage=238;context=ACATTGACGAGGCCAGGGTGATTGAACTTAGCAAAAGCGCG;IPDRatio=1.37
CP008925 Salmonella_enterica_subsp._enterica_serovar_Cerro_87	kinModCall	m6A	2813705	2813705	23	+	.	coverage=226;context=GCCTCGTCAATGTCTACGCCAAGACCCGGTTTGGTTAAGGG;IPDRatio=1.39;frac=0.111;fracLow=0.056;fracUp=0.181;identificationQv=6
CP008925 Salmonella_enterica_subsp._enterica_serovar_Cerro_87	kinModCall	m4C	2813711	2813711	73	+	.	coverage=209;context=TCAATGTCTACGCCAAGACCCGGTTTGGTTAAGGGTTTAAA;IPDRatio=2.05;frac=0.815;fracLow=0.606;fracUp=1.000;identificationQv=36
CP008925 Salmonella_enterica_subsp._enterica_serovar_Cerro_87	kinModCall	modified_base	2813720	2813720	24	+	.	coverage=215;context=ACGCCAAGACCCGGTTTGGTTAAGGGTTTAAAGAAGCCGCC;IPDRatio=1.38
CP008925 Salmonella_enterica_subsp._enterica_serovar_Cerro_87	kinModCall	modified_base	2813721	2813721	21	+	.	coverage=233;context=CGCCAAGACCCGGTTTGGTTAAGGGTTTAAAGAAGCCGCCG;IPDRatio=1.34
CP008925 Salmonella_enterica_subsp._enterica_serovar_Cerro_87	kinModCall	modified_base	2813722	2813722	21	-	.	coverage=230;context=ACGGCGGCTTCTTTAAACCCTTAACCAAACCGGGTCTTGGC;IPDRatio=1.35
CP008925 Salmonella_enterica_subsp._enterica_serovar_Cerro_87	kinModCall	modified_base	2813731	2813731	21	+	.	coverage=211;context=CGGTTTGGTTAAGGGTTTAAAGAAGCCGCCGTCCATGCTGA;IPDRatio=1.36
CP008925 Salmonella_enterica_subsp._enterica_serovar_Cerro_87	kinModCall	modified_base	2813740	2813740	25	+	.	coverage=222;context=TAAGGGTTTAAAGAAGCCGCCGTCCATGCTGAAGTCTTCTT;IPDRatio=1.47
CP008925 Salmonella_enterica_subsp._enterica_serovar_Cerro_87	kinModCall	m6A	2813751	2813751	92	+	.	coverage=229;context=AGAAGCCGCCGTCCATGCTGAAGTCTTCTTTGTTTTTCACA;IPDRatio=2.12;frac=0.418;fracLow=0.302;fracUp=0.524;identificationQv=58
CP008925 Salmonella_enterica_subsp._enterica_serovar_Cerro_87	kinModCall	m6A	2813772	2813772	83	+	.	coverage=238;context=AGTCTTCTTTGTTTTTCACAAAGTCGAGTAGTTCCGCGCCC;IPDRatio=2.07;frac=0.328;fracLow=0.247;fracUp=0.422;identificationQv=33
CP008925 Salmonella_enterica_subsp._enterica_serovar_Cerro_87	kinModCall	modified_base	2813783	2813783	232	+	.	coverage=230;context=TTTTTCACAAAGTCGAGTAGTTCCGCGCCCTTGTTATAGTG;IPDRatio=6.08
CP008925 Salmonella_enterica_subsp._enterica_serovar_Cerro_87	kinModCall	m6A	2813783	2813783	106	-	.	coverage=225;context=CACTATAACAAGGGCGCGGAACTACTCGACTTTGTGAAAAA;IPDRatio=2.27;frac=0.467;fracLow=0.328;fracUp=0.568;identificationQv=48
CP008925 Salmonella_enterica_subsp._enterica_serovar_Cerro_87	kinModCall	m6A	2813784	2813784	280	-	.	coverage=245;context=TCACTATAACAAGGGCGCGGAACTACTCGACTTTGTGAAAA;IPDRatio=7.44;frac=0.980;fracLow=0.901;fracUp=0.997;identificationQv=249
CP008925 Salmonella_enterica_subsp._enterica_serovar_Cerro_87	kinModCall	modified_base	2813785	2813785	63	-	.	coverage=227;context=TTCACTATAACAAGGGCGCGGAACTACTCGACTTTGTGAAA;IPDRatio=2.23
CP008925 Salmonella_enterica_subsp._enterica_serovar_Cerro_87	kinModCall	m4C	2813792	2813792	95	+	.	coverage=204;context=AAGTCGAGTAGTTCCGCGCCCTTGTTATAGTGAATGCCCAT;IPDRatio=2.19;frac=0.719;fracLow=0.534;fracUp=0.864;identificationQv=77
CP008925 Salmonella_enterica_subsp._enterica_serovar_Cerro_87	kinModCall	modified_base	2813799	2813799	27	-	.	coverage=244;context=GCAGAGCATGGGCATTCACTATAACAAGGGCGCGGAACTAC;IPDRatio=1.41
CP008925 Salmonella_enterica_subsp._enterica_serovar_Cerro_87	kinModCall	modified_base	2813800	2813800	44	-	.	coverage=238;context=AGCAGAGCATGGGCATTCACTATAACAAGGGCGCGGAACTA;IPDRatio=1.65
CP008925 Salmonella_enterica_subsp._enterica_serovar_Cerro_87	kinModCall	m4C	2813803	2813803	35	-	.	coverage=251;context=AGGAGCAGAGCATGGGCATTCACTATAACAAGGGCGCGGAA;IPDRatio=1.52;frac=0.276;fracLow=0.161;fracUp=0.407;identificationQv=15
CP008925 Salmonella_enterica_subsp._enterica_serovar_Cerro_87	kinModCall	modified_base	2813807	2813807	25	-	.	coverage=241;context=TTCCAGGAGCAGAGCATGGGCATTCACTATAACAAGGGCGC;IPDRatio=1.41
CP008925 Salmonella_enterica_subsp._enterica_serovar_Cerro_87	kinModCall	modified_base	2813815	2813815	34	+	.	coverage=222;context=GTTATAGTGAATGCCCATGCTCTGCTCCTGGAATACCGCGT;IPDRatio=1.53
CP008925 Salmonella_enterica_subsp._enterica_serovar_Cerro_87	kinModCall	m6A	2813815	2813815	340	-	.	coverage=229;context=ACGCGGTATTCCAGGAGCAGAGCATGGGCATTCACTATAAC;IPDRatio=11.90;frac=0.985;fracLow=0.931;fracUp=1.000;identificationQv=359
CP008925 Salmonella_enterica_subsp._enterica_serovar_Cerro_87	kinModCall	modified_base	2813823	2813823	22	-	.	coverage=248;context=TTCGCGCAACGCGGTATTCCAGGAGCAGAGCATGGGCATTC;IPDRatio=1.33
CP008925 Salmonella_enterica_subsp._enterica_serovar_Cerro_87	kinModCall	modified_base	2813827	2813827	28	+	.	coverage=218;context=GCCCATGCTCTGCTCCTGGAATACCGCGTTGCGCGAAACAA;IPDRatio=1.45
CP008925 Salmonella_enterica_subsp._enterica_serovar_Cerro_87	kinModCall	modified_base	2813828	2813828	22	-	.	coverage=239;context=TTTGTTTCGCGCAACGCGGTATTCCAGGAGCAGAGCATGGG;IPDRatio=1.38
CP008925 Salmonella_enterica_subsp._enterica_serovar_Cerro_87	kinModCall	modified_base	2813853	2813853	28	+	.	coverage=218;context=CGTTGCGCGAAACAAAATCGATATGCAGGCAGGCAGCCAGG;IPDRatio=1.46
CP008925 Salmonella_enterica_subsp._enterica_serovar_Cerro_87	kinModCall	m4C	2813860	2813860	49	-	.	coverage=243;context=CAATCGCCCTGGCTGCCTGCCTGCATATCGATTTTGTTTCG;IPDRatio=1.68;frac=0.454;fracLow=0.276;fracUp=0.615;identificationQv=42
CP008925 Salmonella_enterica_subsp._enterica_serovar_Cerro_87	kinModCall	m6A	2813867	2813867	42	+	.	coverage=215;context=AAATCGATATGCAGGCAGGCAGCCAGGGCGATTGGACCCAG;IPDRatio=1.61;frac=0.115;fracLow=0.052;fracUp=0.191;identificationQv=16
CP008925 Salmonella_enterica_subsp._enterica_serovar_Cerro_87	kinModCall	modified_base	2813878	2813878	25	-	.	coverage=235;context=CGCATTGCCCGCTGGGTCCAATCGCCCTGGCTGCCTGCCTG;IPDRatio=1.37
CP008925 Salmonella_enterica_subsp._enterica_serovar_Cerro_87	kinModCall	m6A	2813882	2813882	20	+	.	coverage=215;context=CAGGCAGCCAGGGCGATTGGACCCAGCGGGCAATGCGGCGC;IPDRatio=1.38;frac=0.416;fracLow=0.209;fracUp=0.501;identificationQv=3
CP008925 Salmonella_enterica_subsp._enterica_serovar_Cerro_87	kinModCall	modified_base	2813917	2813917	29	+	.	coverage=203;context=CGGCGCCAGCGCCACGTCATATGCTTCCGCCATTCCGGCGA;IPDRatio=1.46
CP008925 Salmonella_enterica_subsp._enterica_serovar_Cerro_87	kinModCall	m6A	2813922	2813922	32	-	.	coverage=222;context=TAAAATCGCCGGAATGGCGGAAGCATATGACGTGGCGCTGG;IPDRatio=1.52;frac=0.241;fracLow=0.140;fracUp=0.342;identificationQv=9
CP008925 Salmonella_enterica_subsp._enterica_serovar_Cerro_87	kinModCall	modified_base	2813927	2813927	27	+	.	coverage=190;context=GCCACGTCATATGCTTCCGCCATTCCGGCGATTTTATAGCA;IPDRatio=1.44
CP008925 Salmonella_enterica_subsp._enterica_serovar_Cerro_87	kinModCall	modified_base	2813930	2813930	25	-	.	coverage=228;context=GAATGCTATAAAATCGCCGGAATGGCGGAAGCATATGACGT;IPDRatio=1.42
CP008925 Salmonella_enterica_subsp._enterica_serovar_Cerro_87	kinModCall	modified_base	2813938	2813938	45	+	.	coverage=192;context=TGCTTCCGCCATTCCGGCGATTTTATAGCATTCGGTAATGC;IPDRatio=1.75
CP008925 Salmonella_enterica_subsp._enterica_serovar_Cerro_87	kinModCall	modified_base	2813939	2813939	22	-	.	coverage=227;context=GGCATTACCGAATGCTATAAAATCGCCGGAATGGCGGAAGC;IPDRatio=1.35
CP008925 Salmonella_enterica_subsp._enterica_serovar_Cerro_87	kinModCall	modified_base	2813942	2813942	41	+	.	coverage=202;context=TCCGCCATTCCGGCGATTTTATAGCATTCGGTAATGCCGCC;IPDRatio=1.58
CP008925 Salmonella_enterica_subsp._enterica_serovar_Cerro_87	kinModCall	modified_base	2813948	2813948	21	+	.	coverage=200;context=ATTCCGGCGATTTTATAGCATTCGGTAATGCCGCCCGCGTG;IPDRatio=1.38
CP008925 Salmonella_enterica_subsp._enterica_serovar_Cerro_87	kinModCall	modified_base	2813949	2813949	41	-	.	coverage=225;context=CCACGCGGGCGGCATTACCGAATGCTATAAAATCGCCGGAA;IPDRatio=1.63
CP008925 Salmonella_enterica_subsp._enterica_serovar_Cerro_87	kinModCall	modified_base	2813953	2813953	28	-	.	coverage=225;context=TATCCCACGCGGGCGGCATTACCGAATGCTATAAAATCGCC;IPDRatio=1.50
CP008925 Salmonella_enterica_subsp._enterica_serovar_Cerro_87	kinModCall	modified_base	2813967	2813967	31	+	.	coverage=197;context=ATTCGGTAATGCCGCCCGCGTGGGATAAATCCGGCTGTAGA;IPDRatio=1.57
CP008925 Salmonella_enterica_subsp._enterica_serovar_Cerro_87	kinModCall	modified_base	2813967	2813967	24	-	.	coverage=223;context=TCTACAGCCGGATTTATCCCACGCGGGCGGCATTACCGAAT;IPDRatio=1.40
CP008925 Salmonella_enterica_subsp._enterica_serovar_Cerro_87	kinModCall	modified_base	2813972	2813972	59	-	.	coverage=221;context=GGGATTCTACAGCCGGATTTATCCCACGCGGGCGGCATTAC;IPDRatio=1.74
CP008925 Salmonella_enterica_subsp._enterica_serovar_Cerro_87	kinModCall	modified_base	2813973	2813973	28	+	.	coverage=202;context=TAATGCCGCCCGCGTGGGATAAATCCGGCTGTAGAATCCCC;IPDRatio=1.44
CP008925 Salmonella_enterica_subsp._enterica_serovar_Cerro_87	kinModCall	modified_base	2813973	2813973	22	-	.	coverage=214;context=GGGGATTCTACAGCCGGATTTATCCCACGCGGGCGGCATTA;IPDRatio=1.48
CP008925 Salmonella_enterica_subsp._enterica_serovar_Cerro_87	kinModCall	modified_base	2813974	2813974	25	-	.	coverage=221;context=TGGGGATTCTACAGCCGGATTTATCCCACGCGGGCGGCATT;IPDRatio=1.56
CP008925 Salmonella_enterica_subsp._enterica_serovar_Cerro_87	kinModCall	modified_base	2813975	2813975	22	-	.	coverage=221;context=TTGGGGATTCTACAGCCGGATTTATCCCACGCGGGCGGCAT;IPDRatio=1.42
CP008925 Salmonella_enterica_subsp._enterica_serovar_Cerro_87	kinModCall	modified_base	2813976	2813976	22	+	.	coverage=196;context=TGCCGCCCGCGTGGGATAAATCCGGCTGTAGAATCCCCAAC;IPDRatio=1.40
CP008925 Salmonella_enterica_subsp._enterica_serovar_Cerro_87	kinModCall	modified_base	2813990	2813990	24	-	.	coverage=175;context=CTGGACGCGGGCGGGTTGGGGATTCTACAGCCGGATTTATC;IPDRatio=1.45
CP008925 Salmonella_enterica_subsp._enterica_serovar_Cerro_87	kinModCall	modified_base	2814056	2814056	25	+	.	coverage=198;context=AACATACGCTCGCCTGCGGCAATCGGAATATGCGTTTGCGC;IPDRatio=1.40
CP008925 Salmonella_enterica_subsp._enterica_serovar_Cerro_87	kinModCall	modified_base	2814062	2814062	27	+	.	coverage=205;context=CGCTCGCCTGCGGCAATCGGAATATGCGTTTGCGCCGCCAG;IPDRatio=1.42
CP008925 Salmonella_enterica_subsp._enterica_serovar_Cerro_87	kinModCall	modified_base	2814065	2814065	21	+	.	coverage=201;context=TCGCCTGCGGCAATCGGAATATGCGTTTGCGCCGCCAGGCG;IPDRatio=1.38
CP008925 Salmonella_enterica_subsp._enterica_serovar_Cerro_87	kinModCall	modified_base	2814080	2814080	21	+	.	coverage=187;context=GGAATATGCGTTTGCGCCGCCAGGCGTGGATAATATTCCGC;IPDRatio=1.36
CP008925 Salmonella_enterica_subsp._enterica_serovar_Cerro_87	kinModCall	modified_base	2814092	2814092	22	-	.	coverage=216;context=CTGGCGGAACAGGCGGAATATTATCCACGCCTGGCGGCGCA;IPDRatio=1.39
CP008925 Salmonella_enterica_subsp._enterica_serovar_Cerro_87	kinModCall	modified_base	2814095	2814095	27	-	.	coverage=212;context=GTGCTGGCGGAACAGGCGGAATATTATCCACGCCTGGCGGC;IPDRatio=1.44
CP008925 Salmonella_enterica_subsp._enterica_serovar_Cerro_87	kinModCall	m6A	2814096	2814096	50	-	.	coverage=219;context=GGTGCTGGCGGAACAGGCGGAATATTATCCACGCCTGGCGG;IPDRatio=1.69;frac=0.288;fracLow=0.166;fracUp=0.399;identificationQv=11
CP008925 Salmonella_enterica_subsp._enterica_serovar_Cerro_87	kinModCall	modified_base	2814126	2814126	50	+	.	coverage=192;context=CCGCCAGCACCGGCTCTTCAATAAACAGCGGGCGATAGGGT;IPDRatio=1.72
CP008925 Salmonella_enterica_subsp._enterica_serovar_Cerro_87	kinModCall	m4C	2814133	2814133	43	-	.	coverage=206;context=AACTGGAACCCTATCGCCCGCTGTTTATTGAAGAGCCGGTG;IPDRatio=1.67;frac=0.308;fracLow=0.189;fracUp=0.436;identificationQv=6
CP008925 Salmonella_enterica_subsp._enterica_serovar_Cerro_87	kinModCall	modified_base	2814141	2814141	24	-	.	coverage=210;context=GATTAAAGAACTGGAACCCTATCGCCCGCTGTTTATTGAAG;IPDRatio=1.39
CP008925 Salmonella_enterica_subsp._enterica_serovar_Cerro_87	kinModCall	modified_base	2814156	2814156	25	+	.	coverage=194;context=GGCGATAGGGTTCCAGTTCTTTAATCAGTACCTTCGCCATC;IPDRatio=1.44
CP008925 Salmonella_enterica_subsp._enterica_serovar_Cerro_87	kinModCall	modified_base	2814170	2814170	36	-	.	coverage=203;context=CGCGTTAGCGCGCCGATGGCGAAGGTACTGATTAAAGAACT;IPDRatio=1.63
CP008925 Salmonella_enterica_subsp._enterica_serovar_Cerro_87	kinModCall	modified_base	2814196	2814196	27	-	.	coverage=203;context=TTGAGTTTGGGCTCGACTTCCACGGTCGCGTTAGCGCGCCG;IPDRatio=1.47
CP008925 Salmonella_enterica_subsp._enterica_serovar_Cerro_87	kinModCall	m6A	2814198	2814198	26	+	.	coverage=200;context=GCGCGCTAACGCGACCGTGGAAGTCGAGCCCAAACTCAATT;IPDRatio=1.47;frac=0.175;fracLow=0.087;fracUp=0.260;identificationQv=9
CP008925 Salmonella_enterica_subsp._enterica_serovar_Cerro_87	kinModCall	modified_base	2814229	2814229	39	-	.	coverage=212;context=TGGCGCAAATCCGTGAAGCTTTCGGCAGTGAAATTGAGTTT;IPDRatio=1.63
CP008925 Salmonella_enterica_subsp._enterica_serovar_Cerro_87	kinModCall	modified_base	2814235	2814235	21	+	.	coverage=202;context=AATTTCACTGCCGAAAGCTTCACGGATTTGCGCCACGGTAT;IPDRatio=1.38
CP008925 Salmonella_enterica_subsp._enterica_serovar_Cerro_87	kinModCall	m4C	2814248	2814248	75	+	.	coverage=188;context=AAAGCTTCACGGATTTGCGCCACGGTATTGACCGCCGCATC;IPDRatio=2.14;frac=0.563;fracLow=0.430;fracUp=0.744;identificationQv=35
CP008925 Salmonella_enterica_subsp._enterica_serovar_Cerro_87	kinModCall	modified_base	2814281	2814281	25	+	.	coverage=185;context=GCCGCATCCACCGCACGGGAATTATCAATCACGCCCATCTC;IPDRatio=1.39
CP008925 Salmonella_enterica_subsp._enterica_serovar_Cerro_87	kinModCall	m6A	2814283	2814283	70	-	.	coverage=213;context=AAGAGATGGGCGTGATTGATAATTCCCGTGCGGTGGATGCG;IPDRatio=1.98;frac=0.426;fracLow=0.327;fracUp=0.549;identificationQv=19
CP008925 Salmonella_enterica_subsp._enterica_serovar_Cerro_87	kinModCall	modified_base	2814284	2814284	29	+	.	coverage=198;context=GCATCCACCGCACGGGAATTATCAATCACGCCCATCTCTTC;IPDRatio=1.45
CP008925 Salmonella_enterica_subsp._enterica_serovar_Cerro_87	kinModCall	m6A	2814289	2814289	60	-	.	coverage=214;context=GCTGTGAAGAGATGGGCGTGATTGATAATTCCCGTGCGGTG;IPDRatio=1.85;frac=0.454;fracLow=0.335;fracUp=0.580;identificationQv=58
CP008925 Salmonella_enterica_subsp._enterica_serovar_Cerro_87	kinModCall	modified_base	2814304	2814304	32	+	.	coverage=205;context=ATCAATCACGCCCATCTCTTCACAGCCGTTCAGCTTGAAGG;IPDRatio=1.40
CP008925 Salmonella_enterica_subsp._enterica_serovar_Cerro_87	kinModCall	m6A	2814313	2814313	36	-	.	coverage=220;context=GTTTTGACACCTTCAAGCTGAACGGCTGTGAAGAGATGGGC;IPDRatio=1.59;frac=0.279;fracLow=0.182;fracUp=0.377;identificationQv=10
CP008925 Salmonella_enterica_subsp._enterica_serovar_Cerro_87	kinModCall	modified_base	2814329	2814329	35	+	.	coverage=216;context=CCGTTCAGCTTGAAGGTGTCAAAACCAATACCGCGCAATTT;IPDRatio=1.52
CP008925 Salmonella_enterica_subsp._enterica_serovar_Cerro_87	kinModCall	modified_base	2814336	2814336	21	+	.	coverage=213;context=GCTTGAAGGTGTCAAAACCAATACCGCGCAATTTTTCAATA;IPDRatio=1.33
CP008925 Salmonella_enterica_subsp._enterica_serovar_Cerro_87	kinModCall	modified_base	2814337	2814337	22	-	.	coverage=234;context=GTATTGAAAAATTGCGCGGTATTGGTTTTGACACCTTCAAG;IPDRatio=1.34
CP008925 Salmonella_enterica_subsp._enterica_serovar_Cerro_87	kinModCall	modified_base	2814343	2814343	59	-	.	coverage=233;context=TTGACGGTATTGAAAAATTGCGCGGTATTGGTTTTGACACC;IPDRatio=1.97
CP008925 Salmonella_enterica_subsp._enterica_serovar_Cerro_87	kinModCall	modified_base	2814361	2814361	109	-	.	coverage=232;context=ATCGTCCGGCAGACGTCATTGACGGTATTGAAAAATTGCGC;IPDRatio=2.57
CP008925 Salmonella_enterica_subsp._enterica_serovar_Cerro_87	kinModCall	m6A	2814364	2814364	33	-	.	coverage=237;context=GCGATCGTCCGGCAGACGTCATTGACGGTATTGAAAAATTG;IPDRatio=1.48;frac=0.169;fracLow=0.098;fracUp=0.243;identificationQv=5
CP008925 Salmonella_enterica_subsp._enterica_serovar_Cerro_87	kinModCall	modified_base	2814377	2814377	21	+	.	coverage=228;context=CCGTCAATGACGTCTGCCGGACGATCGCCACCCACCCAGCT;IPDRatio=1.36
CP008925 Salmonella_enterica_subsp._enterica_serovar_Cerro_87	kinModCall	m6A	2814380	2814380	309	+	.	coverage=238;context=TCAATGACGTCTGCCGGACGATCGCCACCCACCCAGCTATA;IPDRatio=6.37;frac=0.932;fracLow=0.840;fracUp=1.000;identificationQv=288
CP008925 Salmonella_enterica_subsp._enterica_serovar_Cerro_87	kinModCall	m6A	2814381	2814381	382	-	.	coverage=256;context=CTATAGCTGGGTGGGTGGCGATCGTCCGGCAGACGTCATTG;IPDRatio=6.70;frac=0.999;fracLow=0.997;fracUp=1.000;identificationQv=385
CP008925 Salmonella_enterica_subsp._enterica_serovar_Cerro_87	kinModCall	modified_base	2814386	2814386	25	+	.	coverage=235;context=ACGTCTGCCGGACGATCGCCACCCACCCAGCTATAGGCCTT;IPDRatio=1.42
CP008925 Salmonella_enterica_subsp._enterica_serovar_Cerro_87	kinModCall	modified_base	2814387	2814387	23	+	.	coverage=237;context=CGTCTGCCGGACGATCGCCACCCACCCAGCTATAGGCCTTG;IPDRatio=1.41
CP008925 Salmonella_enterica_subsp._enterica_serovar_Cerro_87	kinModCall	m6A	2814398	2814398	46	+	.	coverage=237;context=CGATCGCCACCCACCCAGCTATAGGCCTTGATTTTGTCGCG;IPDRatio=1.63;frac=0.189;fracLow=0.101;fracUp=0.272;identificationQv=3
CP008925 Salmonella_enterica_subsp._enterica_serovar_Cerro_87	kinModCall	modified_base	2814403	2814403	34	-	.	coverage=218;context=TGGTGCGCGACAAAATCAAGGCCTATAGCTGGGTGGGTGGC;IPDRatio=1.56
CP008925 Salmonella_enterica_subsp._enterica_serovar_Cerro_87	kinModCall	modified_base	2814404	2814404	21	-	.	coverage=238;context=CTGGTGCGCGACAAAATCAAGGCCTATAGCTGGGTGGGTGG;IPDRatio=1.50
CP008925 Salmonella_enterica_subsp._enterica_serovar_Cerro_87	kinModCall	m6A	2814405	2814405	79	-	.	coverage=247;context=CCTGGTGCGCGACAAAATCAAGGCCTATAGCTGGGTGGGTG;IPDRatio=1.99;frac=0.324;fracLow=0.206;fracUp=0.451;identificationQv=29
CP008925 Salmonella_enterica_subsp._enterica_serovar_Cerro_87	kinModCall	modified_base	2814422	2814422	28	-	.	coverage=250;context=TGGCAGCTCATGGGCGGCCTGGTGCGCGACAAAATCAAGGC;IPDRatio=1.54
CP008925 Salmonella_enterica_subsp._enterica_serovar_Cerro_87	kinModCall	modified_base	2814423	2814423	34	-	.	coverage=251;context=CTGGCAGCTCATGGGCGGCCTGGTGCGCGACAAAATCAAGG;IPDRatio=1.62
CP008925 Salmonella_enterica_subsp._enterica_serovar_Cerro_87	kinModCall	modified_base	2814463	2814463	22	-	.	coverage=252;context=CATTGTGGGATATCAAAGGCAAGGTGTTGAATGCGCCGGTC;IPDRatio=1.39
CP008925 Salmonella_enterica_subsp._enterica_serovar_Cerro_87	kinModCall	m4C	2814464	2814464	37	-	.	coverage=247;context=GCATTGTGGGATATCAAAGGCAAGGTGTTGAATGCGCCGGT;IPDRatio=1.55;frac=0.384;fracLow=0.148;fracUp=0.487;identificationQv=11
CP008925 Salmonella_enterica_subsp._enterica_serovar_Cerro_87	kinModCall	modified_base	2814480	2814480	22	+	.	coverage=231;context=CCTTGCCTTTGATATCCCACAATGCCTGGTCAATACCGGCG;IPDRatio=1.36
CP008925 Salmonella_enterica_subsp._enterica_serovar_Cerro_87	kinModCall	modified_base	2814481	2814481	35	+	.	coverage=223;context=CTTGCCTTTGATATCCCACAATGCCTGGTCAATACCGGCGA;IPDRatio=1.55
CP008925 Salmonella_enterica_subsp._enterica_serovar_Cerro_87	kinModCall	modified_base	2814491	2814491	50	+	.	coverage=227;context=ATATCCCACAATGCCTGGTCAATACCGGCGATGGCGCTCAT;IPDRatio=1.71
CP008925 Salmonella_enterica_subsp._enterica_serovar_Cerro_87	kinModCall	modified_base	2814494	2814494	21	+	.	coverage=223;context=TCCCACAATGCCTGGTCAATACCGGCGATGGCGCTCATCAT;IPDRatio=1.34
CP008925 Salmonella_enterica_subsp._enterica_serovar_Cerro_87	kinModCall	modified_base	2814512	2814512	29	+	.	coverage=222;context=ATACCGGCGATGGCGCTCATCATAATCGGGCCGCCGCGATA;IPDRatio=1.44
CP008925 Salmonella_enterica_subsp._enterica_serovar_Cerro_87	kinModCall	modified_base	2814519	2814519	24	-	.	coverage=217;context=CGGTTTTTATCGCGGCGGCCCGATTATGATGAGCGCCATCG;IPDRatio=1.39
CP008925 Salmonella_enterica_subsp._enterica_serovar_Cerro_87	kinModCall	modified_base	2814549	2814549	56	+	.	coverage=201;context=GATAAAAACCGGCCCGGTACATTACCTGCCACAGGTCGTTG;IPDRatio=1.79
CP008925 Salmonella_enterica_subsp._enterica_serovar_Cerro_87	kinModCall	modified_base	2814561	2814561	23	+	.	coverage=215;context=CCCGGTACATTACCTGCCACAGGTCGTTGATACGCGCCGGA;IPDRatio=1.38
CP008925 Salmonella_enterica_subsp._enterica_serovar_Cerro_87	kinModCall	modified_base	2814572	2814572	22	+	.	coverage=208;context=ACCTGCCACAGGTCGTTGATACGCGCCGGATCTTTCCCTAT;IPDRatio=1.36
CP008925 Salmonella_enterica_subsp._enterica_serovar_Cerro_87	kinModCall	m6A	2814581	2814581	311	+	.	coverage=204;context=AGGTCGTTGATACGCGCCGGATCTTTCCCTATCAGGTAGTC;IPDRatio=7.46;frac=0.984;fracLow=0.902;fracUp=1.000;identificationQv=319
CP008925 Salmonella_enterica_subsp._enterica_serovar_Cerro_87	kinModCall	m6A	2814582	2814582	351	-	.	coverage=224;context=CGACTACCTGATAGGGAAAGATCCGGCGCGTATCAACGACC;IPDRatio=6.73;frac=1.000;fracLow=0.979;fracUp=1.000;identificationQv=332
CP008925 Salmonella_enterica_subsp._enterica_serovar_Cerro_87	kinModCall	modified_base	2814583	2814583	33	+	.	coverage=207;context=GTCGTTGATACGCGCCGGATCTTTCCCTATCAGGTAGTCGG;IPDRatio=1.55
CP008925 Salmonella_enterica_subsp._enterica_serovar_Cerro_87	kinModCall	modified_base	2814589	2814589	28	+	.	coverage=199;context=GATACGCGCCGGATCTTTCCCTATCAGGTAGTCGGCAAACT;IPDRatio=1.50
CP008925 Salmonella_enterica_subsp._enterica_serovar_Cerro_87	kinModCall	modified_base	2814592	2814592	28	-	.	coverage=230;context=ATGAGTTTGCCGACTACCTGATAGGGAAAGATCCGGCGCGT;IPDRatio=1.43
CP008925 Salmonella_enterica_subsp._enterica_serovar_Cerro_87	kinModCall	modified_base	2814596	2814596	28	-	.	coverage=231;context=GTACATGAGTTTGCCGACTACCTGATAGGGAAAGATCCGGC;IPDRatio=1.48
CP008925 Salmonella_enterica_subsp._enterica_serovar_Cerro_87	kinModCall	modified_base	2814600	2814600	25	-	.	coverage=227;context=GGCAGTACATGAGTTTGCCGACTACCTGATAGGGAAAGATC;IPDRatio=1.44
CP008925 Salmonella_enterica_subsp._enterica_serovar_Cerro_87	kinModCall	modified_base	2814606	2814606	48	+	.	coverage=214;context=TCCCTATCAGGTAGTCGGCAAACTCATGTACTGCCGCCTCT;IPDRatio=1.70
CP008925 Salmonella_enterica_subsp._enterica_serovar_Cerro_87	kinModCall	modified_base	2814617	2814617	23	-	.	coverage=226;context=GCACGTACTGTAGAGGCGGCAGTACATGAGTTTGCCGACTA;IPDRatio=1.39
CP008925 Salmonella_enterica_subsp._enterica_serovar_Cerro_87	kinModCall	modified_base	2814623	2814623	21	+	.	coverage=197;context=GCAAACTCATGTACTGCCGCCTCTACAGTACGTGCCCGACC;IPDRatio=1.38
CP008925 Salmonella_enterica_subsp._enterica_serovar_Cerro_87	kinModCall	modified_base	2814632	2814632	38	-	.	coverage=229;context=GTCATTGAAGGTCGGGCACGTACTGTAGAGGCGGCAGTACA;IPDRatio=1.53
CP008925 Salmonella_enterica_subsp._enterica_serovar_Cerro_87	kinModCall	modified_base	2814659	2814659	35	-	.	coverage=232;context=GAAGGCGTGGTTGGCTGGGGAGAGCCGGTCATTGAAGGTCG;IPDRatio=1.63
CP008925 Salmonella_enterica_subsp._enterica_serovar_Cerro_87	kinModCall	modified_base	2814707	2814707	26	+	.	coverage=214;context=TCGATTTTCAGGAACATCCAACGTGGAGGTAAACGGTACGT;IPDRatio=1.49
CP008925 Salmonella_enterica_subsp._enterica_serovar_Cerro_87	kinModCall	modified_base	2814742	2814742	39	-	.	coverage=223;context=CGAGAGGCAGTGAAATGAAAATAACTCACATCACCACGTAC;IPDRatio=1.57
CP008925 Salmonella_enterica_subsp._enterica_serovar_Cerro_87	kinModCall	modified_base	2814747	2814747	21	+	.	coverage=227;context=TGGTGATGTGAGTTATTTTCATTTCACTGCCTCTCGATACG;IPDRatio=1.34
CP008925 Salmonella_enterica_subsp._enterica_serovar_Cerro_87	kinModCall	modified_base	2814754	2814754	21	-	.	coverage=240;context=GTTAATGCGTATCGAGAGGCAGTGAAATGAAAATAACTCAC;IPDRatio=1.35
CP008925 Salmonella_enterica_subsp._enterica_serovar_Cerro_87	kinModCall	modified_base	2814760	2814760	61	-	.	coverage=237;context=GCATTTGTTAATGCGTATCGAGAGGCAGTGAAATGAAAATA;IPDRatio=1.89
CP008925 Salmonella_enterica_subsp._enterica_serovar_Cerro_87	kinModCall	modified_base	2814764	2814764	28	-	.	coverage=238;context=TGCGGCATTTGTTAATGCGTATCGAGAGGCAGTGAAATGAA;IPDRatio=1.42
CP008925 Salmonella_enterica_subsp._enterica_serovar_Cerro_87	kinModCall	modified_base	2814769	2814769	35	+	.	coverage=232;context=TTCACTGCCTCTCGATACGCATTAACAAATGCCGCAGCCTG;IPDRatio=1.54
CP008925 Salmonella_enterica_subsp._enterica_serovar_Cerro_87	kinModCall	modified_base	2814775	2814775	28	-	.	coverage=224;context=GCGCAGCAGGCTGCGGCATTTGTTAATGCGTATCGAGAGGC;IPDRatio=1.44
CP008925 Salmonella_enterica_subsp._enterica_serovar_Cerro_87	kinModCall	modified_base	2814777	2814777	26	-	.	coverage=234;context=CCGCGCAGCAGGCTGCGGCATTTGTTAATGCGTATCGAGAG;IPDRatio=1.38
CP008925 Salmonella_enterica_subsp._enterica_serovar_Cerro_87	kinModCall	m6A	2814810	2814810	30	+	.	coverage=244;context=CTGCGCGGTGCGTTCAACGGATTGCCCGGCGCGATAGAGAT;IPDRatio=1.49;frac=0.259;fracLow=0.165;fracUp=0.378;identificationQv=7
CP008925 Salmonella_enterica_subsp._enterica_serovar_Cerro_87	kinModCall	modified_base	2814819	2814819	23	+	.	coverage=244;context=GCGTTCAACGGATTGCCCGGCGCGATAGAGATCGCTACCCA;IPDRatio=1.43
CP008925 Salmonella_enterica_subsp._enterica_serovar_Cerro_87	kinModCall	m6A	2814829	2814829	353	+	.	coverage=245;context=GATTGCCCGGCGCGATAGAGATCGCTACCCAGTCCCGCGCC;IPDRatio=8.12;frac=1.000;fracLow=0.984;fracUp=1.000;identificationQv=327
CP008925 Salmonella_enterica_subsp._enterica_serovar_Cerro_87	kinModCall	m6A	2814830	2814830	402	-	.	coverage=253;context=GGGCGCGGGACTGGGTAGCGATCTCTATCGCGCCGGGCAAT;IPDRatio=7.86;frac=1.000;fracLow=0.990;fracUp=1.000;identificationQv=379
CP008925 Salmonella_enterica_subsp._enterica_serovar_Cerro_87	kinModCall	m4C	2814833	2814833	66	+	.	coverage=230;context=GCCCGGCGCGATAGAGATCGCTACCCAGTCCCGCGCCCACA;IPDRatio=1.98;frac=0.453;fracLow=0.326;fracUp=0.584;identificationQv=25
CP008925 Salmonella_enterica_subsp._enterica_serovar_Cerro_87	kinModCall	m4C	2814840	2814840	78	-	.	coverage=251;context=CAGGCTGTGTGGGCGCGGGACTGGGTAGCGATCTCTATCGC;IPDRatio=2.14;frac=0.260;fracLow=0.173;fracUp=0.364;identificationQv=4
CP008925 Salmonella_enterica_subsp._enterica_serovar_Cerro_87	kinModCall	modified_base	2814864	2814864	24	+	.	coverage=238;context=CGCGCCCACACAGCCTGCTTTAATCCATTGCGCCAGGTTTT;IPDRatio=1.40
CP008925 Salmonella_enterica_subsp._enterica_serovar_Cerro_87	kinModCall	modified_base	2814878	2814878	21	+	.	coverage=252;context=CTGCTTTAATCCATTGCGCCAGGTTTTCCGGCGTCACGCCG;IPDRatio=1.34
CP008925 Salmonella_enterica_subsp._enterica_serovar_Cerro_87	kinModCall	modified_base	2814881	2814881	21	-	.	coverage=243;context=CGGCGGCGTGACGCCGGAAAACCTGGCGCAATGGATTAAAG;IPDRatio=1.33
CP008925 Salmonella_enterica_subsp._enterica_serovar_Cerro_87	kinModCall	modified_base	2814883	2814883	28	-	.	coverage=253;context=GTCGGCGGCGTGACGCCGGAAAACCTGGCGCAATGGATTAA;IPDRatio=1.41
CP008925 Salmonella_enterica_subsp._enterica_serovar_Cerro_87	kinModCall	modified_base	2814929	2814929	34	+	.	coverage=251;context=ATAGCGGAACATCCGGCGGAAGTACCGCTTTCAGCGCGCTG;IPDRatio=1.75
CP008925 Salmonella_enterica_subsp._enterica_serovar_Cerro_87	kinModCall	modified_base	2814932	2814932	34	+	.	coverage=255;context=GCGGAACATCCGGCGGAAGTACCGCTTTCAGCGCGCTGATG;IPDRatio=1.54
CP008925 Salmonella_enterica_subsp._enterica_serovar_Cerro_87	kinModCall	modified_base	2814937	2814937	31	-	.	coverage=253;context=GGCTACATCAGCGCGCTGAAAGCGGTACTTCCGCCGGATGT;IPDRatio=1.40
CP008925 Salmonella_enterica_subsp._enterica_serovar_Cerro_87	kinModCall	modified_base	2814952	2814952	35	+	.	coverage=248;context=ACCGCTTTCAGCGCGCTGATGTAGCCCGGACCAAACGCCGA;IPDRatio=1.54
CP008925 Salmonella_enterica_subsp._enterica_serovar_Cerro_87	kinModCall	modified_base	2814961	2814961	29	+	.	coverage=252;context=AGCGCGCTGATGTAGCCCGGACCAAACGCCGACGACGGGAA;IPDRatio=1.49
CP008925 Salmonella_enterica_subsp._enterica_serovar_Cerro_87	kinModCall	modified_base	2814969	2814969	23	-	.	coverage=230;context=TAAAAATTTTCCCGTCGTCGGCGTTTGGTCCGGGCTACATC;IPDRatio=1.44
CP008925 Salmonella_enterica_subsp._enterica_serovar_Cerro_87	kinModCall	modified_base	2814978	2814978	26	+	.	coverage=236;context=CGGACCAAACGCCGACGACGGGAAAATTTTTAACGCCTGTG;IPDRatio=1.48
CP008925 Salmonella_enterica_subsp._enterica_serovar_Cerro_87	kinModCall	modified_base	2814983	2814983	47	-	.	coverage=254;context=AGGCGCACAGGCGTTAAAAATTTTCCCGTCGTCGGCGTTTG;IPDRatio=1.66
CP008925 Salmonella_enterica_subsp._enterica_serovar_Cerro_87	kinModCall	modified_base	2814989	2814989	34	+	.	coverage=248;context=CCGACGACGGGAAAATTTTTAACGCCTGTGCGCCTGCATCC;IPDRatio=1.50
CP008925 Salmonella_enterica_subsp._enterica_serovar_Cerro_87	kinModCall	modified_base	2814995	2814995	21	+	.	coverage=239;context=ACGGGAAAATTTTTAACGCCTGTGCGCCTGCATCCAGCGCA;IPDRatio=1.34
CP008925 Salmonella_enterica_subsp._enterica_serovar_Cerro_87	kinModCall	modified_base	2815014	2815014	39	+	.	coverage=246;context=CTGTGCGCCTGCATCCAGCGCAGCAAAGGCTTCCGTTGCCG;IPDRatio=1.61
CP008925 Salmonella_enterica_subsp._enterica_serovar_Cerro_87	kinModCall	modified_base	2815047	2815047	50	+	.	coverage=215;context=CGTTGCCGTGGCGCAGCCCGGACACACGGTTATGCCATAGC;IPDRatio=1.75
CP008925 Salmonella_enterica_subsp._enterica_serovar_Cerro_87	kinModCall	modified_base	2815053	2815053	43	+	.	coverage=241;context=CGTGGCGCAGCCCGGACACACGGTTATGCCATAGCTCACTG;IPDRatio=1.66
CP008925 Salmonella_enterica_subsp._enterica_serovar_Cerro_87	kinModCall	modified_base	2815060	2815060	50	-	.	coverage=265;context=CGCCGGGCAGTGAGCTATGGCATAACCGTGTGTCCGGGCTG;IPDRatio=1.72
CP008925 Salmonella_enterica_subsp._enterica_serovar_Cerro_87	kinModCall	modified_base	2815068	2815068	22	-	.	coverage=257;context=AGGTGATCCGCCGGGCAGTGAGCTATGGCATAACCGTGTGT;IPDRatio=1.33
CP008925 Salmonella_enterica_subsp._enterica_serovar_Cerro_87	kinModCall	m6A	2815082	2815082	360	+	.	coverage=244;context=CATAGCTCACTGCCCGGCGGATCACCTCCGGTTGGATATTC;IPDRatio=7.07;frac=0.989;fracLow=0.960;fracUp=1.000;identificationQv=356
CP008925 Salmonella_enterica_subsp._enterica_serovar_Cerro_87	kinModCall	m6A	2815083	2815083	425	-	.	coverage=267;context=CGAATATCCAACCGGAGGTGATCCGCCGGGCAGTGAGCTAT;IPDRatio=7.08;frac=0.867;fracLow=0.800;fracUp=0.892;identificationQv=409
CP008925 Salmonella_enterica_subsp._enterica_serovar_Cerro_87	kinModCall	m6A	2815088	2815088	119	-	.	coverage=264;context=CACGCCGAATATCCAACCGGAGGTGATCCGCCGGGCAGTGA;IPDRatio=2.86;frac=0.403;fracLow=0.299;fracUp=0.505;identificationQv=17
CP008925 Salmonella_enterica_subsp._enterica_serovar_Cerro_87	kinModCall	modified_base	2815096	2815096	24	+	.	coverage=225;context=CGGCGGATCACCTCCGGTTGGATATTCGGCGTGACGACCAG;IPDRatio=1.40
CP008925 Salmonella_enterica_subsp._enterica_serovar_Cerro_87	kinModCall	modified_base	2815097	2815097	21	+	.	coverage=248;context=GGCGGATCACCTCCGGTTGGATATTCGGCGTGACGACCAGC;IPDRatio=1.35
CP008925 Salmonella_enterica_subsp._enterica_serovar_Cerro_87	kinModCall	modified_base	2815139	2815139	47	+	.	coverage=249;context=TGCAGCCCATCCCGGCAAGCTGGTCTACCTGTTCCGGTTTC;IPDRatio=1.72
CP008925 Salmonella_enterica_subsp._enterica_serovar_Cerro_87	kinModCall	modified_base	2815140	2815140	22	+	.	coverage=247;context=GCAGCCCATCCCGGCAAGCTGGTCTACCTGTTCCGGTTTCA;IPDRatio=1.46
CP008925 Salmonella_enterica_subsp._enterica_serovar_Cerro_87	kinModCall	m4C	2815159	2815159	22	+	.	coverage=254;context=TGGTCTACCTGTTCCGGTTTCAGTACGGTACCAGCGCCAAT;IPDRatio=1.40;frac=0.619;fracLow=0.392;fracUp=0.860;identificationQv=4
CP008925 Salmonella_enterica_subsp._enterica_serovar_Cerro_87	kinModCall	modified_base	2815162	2815162	42	-	.	coverage=262;context=CTTATTGGCGCTGGTACCGTACTGAAACCGGAACAGGTAGA;IPDRatio=1.66
CP008925 Salmonella_enterica_subsp._enterica_serovar_Cerro_87	kinModCall	modified_base	2815165	2815165	21	+	.	coverage=231;context=ACCTGTTCCGGTTTCAGTACGGTACCAGCGCCAATAAGCGC;IPDRatio=1.47
CP008925 Salmonella_enterica_subsp._enterica_serovar_Cerro_87	kinModCall	modified_base	2815179	2815179	24	-	.	coverage=247;context=CGTATGGCAGCAGGGCGCTTATTGGCGCTGGTACCGTACTG;IPDRatio=1.34
CP008925 Salmonella_enterica_subsp._enterica_serovar_Cerro_87	kinModCall	modified_base	2815182	2815182	23	-	.	coverage=241;context=AGGCGTATGGCAGCAGGGCGCTTATTGGCGCTGGTACCGTA;IPDRatio=1.36
CP008925 Salmonella_enterica_subsp._enterica_serovar_Cerro_87	kinModCall	modified_base	2815197	2815197	25	+	.	coverage=224;context=AATAAGCGCCCTGCTGCCATACGCCTTCACCACGGAAGAAA;IPDRatio=1.43
CP008925 Salmonella_enterica_subsp._enterica_serovar_Cerro_87	kinModCall	modified_base	2815197	2815197	27	-	.	coverage=232;context=TTTCTTCCGTGGTGAAGGCGTATGGCAGCAGGGCGCTTATT;IPDRatio=1.47
CP008925 Salmonella_enterica_subsp._enterica_serovar_Cerro_87	kinModCall	modified_base	2815202	2815202	31	+	.	coverage=222;context=GCGCCCTGCTGCCATACGCCTTCACCACGGAAGAAATGCTT;IPDRatio=1.55
CP008925 Salmonella_enterica_subsp._enterica_serovar_Cerro_87	kinModCall	modified_base	2815244	2815244	54	-	.	coverage=232;context=TGACGCTATAGAAATTCCGCTTAACTCCCCACAGTGGGAAA;IPDRatio=1.77
CP008925 Salmonella_enterica_subsp._enterica_serovar_Cerro_87	kinModCall	modified_base	2815250	2815250	30	+	.	coverage=209;context=ACTGTGGGGAGTTAAGCGGAATTTCTATAGCGTCAAATCCC;IPDRatio=1.48
CP008925 Salmonella_enterica_subsp._enterica_serovar_Cerro_87	kinModCall	modified_base	2815252	2815252	124	+	.	coverage=218;context=TGTGGGGAGTTAAGCGGAATTTCTATAGCGTCAAATCCCGC;IPDRatio=2.73
CP008925 Salmonella_enterica_subsp._enterica_serovar_Cerro_87	kinModCall	modified_base	2815294	2815294	24	+	.	coverage=210;context=TCCACCACCGCGCCAACGTGCGCCAGGGCATCATCGGGCGT;IPDRatio=1.36
CP008925 Salmonella_enterica_subsp._enterica_serovar_Cerro_87	kinModCall	modified_base	2815306	2815306	30	+	.	coverage=208;context=CCAACGTGCGCCAGGGCATCATCGGGCGTAATACCGCGTAA;IPDRatio=1.45
CP008925 Salmonella_enterica_subsp._enterica_serovar_Cerro_87	kinModCall	modified_base	2815309	2815309	27	-	.	coverage=192;context=ATCTTACGCGGTATTACGCCCGATGATGCCCTGGCGCACGT;IPDRatio=1.50
CP008925 Salmonella_enterica_subsp._enterica_serovar_Cerro_87	kinModCall	modified_base	2815314	2815314	37	+	.	coverage=206;context=CGCCAGGGCATCATCGGGCGTAATACCGCGTAAGATAGCGA;IPDRatio=1.72
CP008925 Salmonella_enterica_subsp._enterica_serovar_Cerro_87	kinModCall	modified_base	2815315	2815315	26	+	.	coverage=210;context=GCCAGGGCATCATCGGGCGTAATACCGCGTAAGATAGCGAT;IPDRatio=1.43
CP008925 Salmonella_enterica_subsp._enterica_serovar_Cerro_87	kinModCall	modified_base	2815315	2815315	22	-	.	coverage=212;context=ATCGCTATCTTACGCGGTATTACGCCCGATGATGCCCTGGC;IPDRatio=1.39
CP008925 Salmonella_enterica_subsp._enterica_serovar_Cerro_87	kinModCall	modified_base	2815316	2815316	27	+	.	coverage=195;context=CCAGGGCATCATCGGGCGTAATACCGCGTAAGATAGCGATG;IPDRatio=1.43
CP008925 Salmonella_enterica_subsp._enterica_serovar_Cerro_87	kinModCall	modified_base	2815319	2815319	29	-	.	coverage=200;context=TCTCATCGCTATCTTACGCGGTATTACGCCCGATGATGCCC;IPDRatio=1.51
CP008925 Salmonella_enterica_subsp._enterica_serovar_Cerro_87	kinModCall	modified_base	2815324	2815324	45	+	.	coverage=210;context=TCATCGGGCGTAATACCGCGTAAGATAGCGATGAGAGGGAG;IPDRatio=1.70
CP008925 Salmonella_enterica_subsp._enterica_serovar_Cerro_87	kinModCall	modified_base	2815329	2815329	24	-	.	coverage=216;context=CTAATCTCCCTCTCATCGCTATCTTACGCGGTATTACGCCC;IPDRatio=1.38
CP008925 Salmonella_enterica_subsp._enterica_serovar_Cerro_87	kinModCall	modified_base	2815337	2815337	34	+	.	coverage=211;context=TACCGCGTAAGATAGCGATGAGAGGGAGATTAGTTTGCCAC;IPDRatio=1.52
CP008925 Salmonella_enterica_subsp._enterica_serovar_Cerro_87	kinModCall	m6A	2815346	2815346	28	-	.	coverage=216;context=GCTCATGCAGTGGCAAACTAATCTCCCTCTCATCGCTATCT;IPDRatio=1.40;frac=0.709;fracLow=0.590;fracUp=0.733;identificationQv=7
CP008925 Salmonella_enterica_subsp._enterica_serovar_Cerro_87	kinModCall	modified_base	2815348	2815348	27	-	.	coverage=223;context=TCGCTCATGCAGTGGCAAACTAATCTCCCTCTCATCGCTAT;IPDRatio=1.43
CP008925 Salmonella_enterica_subsp._enterica_serovar_Cerro_87	kinModCall	modified_base	2815356	2815356	30	+	.	coverage=209;context=GAGAGGGAGATTAGTTTGCCACTGCATGAGCGATGCTCCTT;IPDRatio=1.51
CP008925 Salmonella_enterica_subsp._enterica_serovar_Cerro_87	kinModCall	modified_base	2815367	2815367	41	+	.	coverage=204;context=TAGTTTGCCACTGCATGAGCGATGCTCCTTATTCCAGCCTG;IPDRatio=1.63
CP008925 Salmonella_enterica_subsp._enterica_serovar_Cerro_87	kinModCall	modified_base	2815376	2815376	22	+	.	coverage=216;context=ACTGCATGAGCGATGCTCCTTATTCCAGCCTGAAATGCCAT;IPDRatio=1.40
CP008925 Salmonella_enterica_subsp._enterica_serovar_Cerro_87	kinModCall	modified_base	2815378	2815378	25	-	.	coverage=222;context=ATATGGCATTTCAGGCTGGAATAAGGAGCATCGCTCATGCA;IPDRatio=1.41
CP008925 Salmonella_enterica_subsp._enterica_serovar_Cerro_87	kinModCall	modified_base	2815391	2815391	22	-	.	coverage=226;context=ACCGTGGATGGCGATATGGCATTTCAGGCTGGAATAAGGAG;IPDRatio=1.35
CP008925 Salmonella_enterica_subsp._enterica_serovar_Cerro_87	kinModCall	modified_base	2815392	2815392	27	-	.	coverage=227;context=AACCGTGGATGGCGATATGGCATTTCAGGCTGGAATAAGGA;IPDRatio=1.44
CP008925 Salmonella_enterica_subsp._enterica_serovar_Cerro_87	kinModCall	m4C	2815400	2815400	56	-	.	coverage=234;context=GATGTTTCAACCGTGGATGGCGATATGGCATTTCAGGCTGG;IPDRatio=1.75;frac=0.679;fracLow=0.463;fracUp=0.874;identificationQv=11
CP008925 Salmonella_enterica_subsp._enterica_serovar_Cerro_87	kinModCall	modified_base	2815403	2815403	21	+	.	coverage=219;context=GCCTGAAATGCCATATCGCCATCCACGGTTGAAACATCACG;IPDRatio=1.35
CP008925 Salmonella_enterica_subsp._enterica_serovar_Cerro_87	kinModCall	modified_base	2815404	2815404	22	-	.	coverage=230;context=GCGTGATGTTTCAACCGTGGATGGCGATATGGCATTTCAGG;IPDRatio=1.37
CP008925 Salmonella_enterica_subsp._enterica_serovar_Cerro_87	kinModCall	m4C	2815406	2815406	54	+	.	coverage=206;context=TGAAATGCCATATCGCCATCCACGGTTGAAACATCACGCCC;IPDRatio=1.80;frac=0.511;fracLow=0.344;fracUp=0.697;identificationQv=5
CP008925 Salmonella_enterica_subsp._enterica_serovar_Cerro_87	kinModCall	m4C	2815409	2815409	56	-	.	coverage=193;context=ATTGGGCGTGATGTTTCAACCGTGGATGGCGATATGGCATT;IPDRatio=1.83;frac=0.943;fracLow=0.670;fracUp=1.000;identificationQv=22
CP008925 Salmonella_enterica_subsp._enterica_serovar_Cerro_87	kinModCall	modified_base	2815416	2815416	25	+	.	coverage=212;context=TATCGCCATCCACGGTTGAAACATCACGCCCAATAGCACTA;IPDRatio=1.42
CP008925 Salmonella_enterica_subsp._enterica_serovar_Cerro_87	kinModCall	modified_base	2815418	2815418	21	+	.	coverage=213;context=TCGCCATCCACGGTTGAAACATCACGCCCAATAGCACTAAA;IPDRatio=1.33
CP008925 Salmonella_enterica_subsp._enterica_serovar_Cerro_87	kinModCall	modified_base	2815424	2815424	23	+	.	coverage=216;context=TCCACGGTTGAAACATCACGCCCAATAGCACTAAACGCCTG;IPDRatio=1.41
CP008925 Salmonella_enterica_subsp._enterica_serovar_Cerro_87	kinModCall	modified_base	2815429	2815429	27	-	.	coverage=230;context=ACCAACAGGCGTTTAGTGCTATTGGGCGTGATGTTTCAACC;IPDRatio=1.50
CP008925 Salmonella_enterica_subsp._enterica_serovar_Cerro_87	kinModCall	modified_base	2815430	2815430	22	+	.	coverage=212;context=GTTGAAACATCACGCCCAATAGCACTAAACGCCTGTTGGTA;IPDRatio=1.36
CP008925 Salmonella_enterica_subsp._enterica_serovar_Cerro_87	kinModCall	modified_base	2815435	2815435	51	-	.	coverage=228;context=CACGTTACCAACAGGCGTTTAGTGCTATTGGGCGTGATGTT;IPDRatio=1.74
CP008925 Salmonella_enterica_subsp._enterica_serovar_Cerro_87	kinModCall	modified_base	2815441	2815441	33	+	.	coverage=228;context=ACGCCCAATAGCACTAAACGCCTGTTGGTAACGTGAGATCA;IPDRatio=1.54
CP008925 Salmonella_enterica_subsp._enterica_serovar_Cerro_87	kinModCall	modified_base	2815441	2815441	74	-	.	coverage=199;context=TGATCTCACGTTACCAACAGGCGTTTAGTGCTATTGGGCGT;IPDRatio=2.23
CP008925 Salmonella_enterica_subsp._enterica_serovar_Cerro_87	kinModCall	modified_base	2815444	2815444	21	+	.	coverage=214;context=CCCAATAGCACTAAACGCCTGTTGGTAACGTGAGATCAGCG;IPDRatio=1.35
CP008925 Salmonella_enterica_subsp._enterica_serovar_Cerro_87	kinModCall	modified_base	2815445	2815445	29	+	.	coverage=213;context=CCAATAGCACTAAACGCCTGTTGGTAACGTGAGATCAGCGC;IPDRatio=1.74
CP008925 Salmonella_enterica_subsp._enterica_serovar_Cerro_87	kinModCall	modified_base	2815445	2815445	27	-	.	coverage=221;context=GCGCTGATCTCACGTTACCAACAGGCGTTTAGTGCTATTGG;IPDRatio=1.44
CP008925 Salmonella_enterica_subsp._enterica_serovar_Cerro_87	kinModCall	modified_base	2815447	2815447	34	+	.	coverage=212;context=AATAGCACTAAACGCCTGTTGGTAACGTGAGATCAGCGCGG;IPDRatio=1.74
CP008925 Salmonella_enterica_subsp._enterica_serovar_Cerro_87	kinModCall	modified_base	2815449	2815449	48	-	.	coverage=228;context=ACCCGCGCTGATCTCACGTTACCAACAGGCGTTTAGTGCTA;IPDRatio=1.66
CP008925 Salmonella_enterica_subsp._enterica_serovar_Cerro_87	kinModCall	modified_base	2815450	2815450	26	+	.	coverage=225;context=AGCACTAAACGCCTGTTGGTAACGTGAGATCAGCGCGGGTC;IPDRatio=1.40
CP008925 Salmonella_enterica_subsp._enterica_serovar_Cerro_87	kinModCall	m6A	2815458	2815458	305	+	.	coverage=225;context=ACGCCTGTTGGTAACGTGAGATCAGCGCGGGTCCAGCGACG;IPDRatio=8.34;frac=1.000;fracLow=0.985;fracUp=1.000;identificationQv=256
CP008925 Salmonella_enterica_subsp._enterica_serovar_Cerro_87	kinModCall	m6A	2815459	2815459	368	-	.	coverage=233;context=TCGTCGCTGGACCCGCGCTGATCTCACGTTACCAACAGGCG;IPDRatio=7.48;frac=0.974;fracLow=0.938;fracUp=0.998;identificationQv=384
CP008925 Salmonella_enterica_subsp._enterica_serovar_Cerro_87	kinModCall	modified_base	2815481	2815481	42	+	.	coverage=220;context=AGCGCGGGTCCAGCGACGAGAGTGATAGCCTGTTGCGCCGC;IPDRatio=1.62
CP008925 Salmonella_enterica_subsp._enterica_serovar_Cerro_87	kinModCall	m4C	2815484	2815484	58	-	.	coverage=237;context=TTCGCGGCGCAACAGGCTATCACTCTCGTCGCTGGACCCGC;IPDRatio=1.70;frac=0.392;fracLow=0.257;fracUp=0.531;identificationQv=32
CP008925 Salmonella_enterica_subsp._enterica_serovar_Cerro_87	kinModCall	modified_base	2815485	2815485	44	+	.	coverage=224;context=CGGGTCCAGCGACGAGAGTGATAGCCTGTTGCGCCGCGAAG;IPDRatio=1.65
CP008925 Salmonella_enterica_subsp._enterica_serovar_Cerro_87	kinModCall	m6A	2815486	2815486	57	-	.	coverage=233;context=CCTTCGCGGCGCAACAGGCTATCACTCTCGTCGCTGGACCC;IPDRatio=1.73;frac=0.195;fracLow=0.128;fracUp=0.278;identificationQv=14
CP008925 Salmonella_enterica_subsp._enterica_serovar_Cerro_87	kinModCall	modified_base	2815487	2815487	24	+	.	coverage=221;context=GGTCCAGCGACGAGAGTGATAGCCTGTTGCGCCGCGAAGGA;IPDRatio=1.39
CP008925 Salmonella_enterica_subsp._enterica_serovar_Cerro_87	kinModCall	m4C	2815514	2815514	57	+	.	coverage=230;context=TGCGCCGCGAAGGATTCGCTCATGCTGGCGACTTCCGCGCC;IPDRatio=1.83;frac=0.706;fracLow=0.545;fracUp=0.909;identificationQv=20
CP008925 Salmonella_enterica_subsp._enterica_serovar_Cerro_87	kinModCall	modified_base	2815536	2815536	49	+	.	coverage=217;context=TGCTGGCGACTTCCGCGCCAATCAACAGGCCGGAGAGGAAG;IPDRatio=1.63
CP008925 Salmonella_enterica_subsp._enterica_serovar_Cerro_87	kinModCall	modified_base	2815540	2815540	21	+	.	coverage=215;context=GGCGACTTCCGCGCCAATCAACAGGCCGGAGAGGAAGTCGC;IPDRatio=1.34
CP008925 Salmonella_enterica_subsp._enterica_serovar_Cerro_87	kinModCall	modified_base	2815549	2815549	27	+	.	coverage=222;context=CGCGCCAATCAACAGGCCGGAGAGGAAGTCGCTGACCTGCT;IPDRatio=1.43
CP008925 Salmonella_enterica_subsp._enterica_serovar_Cerro_87	kinModCall	modified_base	2815557	2815557	27	-	.	coverage=229;context=TGCGCGTGAGCAGGTCAGCGACTTCCTCTCCGGCCTGTTGA;IPDRatio=1.42
CP008925 Salmonella_enterica_subsp._enterica_serovar_Cerro_87	kinModCall	modified_base	2815569	2815569	21	-	.	coverage=228;context=GTTGGGACACCTTGCGCGTGAGCAGGTCAGCGACTTCCTCT;IPDRatio=1.31
CP008925 Salmonella_enterica_subsp._enterica_serovar_Cerro_87	kinModCall	m6A	2815587	2815587	33	+	.	coverage=231;context=GCTCACGCGCAAGGTGTCCCAACACGTGCGAGGCGCGAACC;IPDRatio=1.47;frac=0.171;fracLow=0.060;fracUp=0.253;identificationQv=11
CP008925 Salmonella_enterica_subsp._enterica_serovar_Cerro_87	kinModCall	m4C	2815591	2815591	58	+	.	coverage=229;context=ACGCGCAAGGTGTCCCAACACGTGCGAGGCGCGAACCTCAA;IPDRatio=1.89;frac=0.632;fracLow=0.493;fracUp=0.764;identificationQv=52
CP008925 Salmonella_enterica_subsp._enterica_serovar_Cerro_87	kinModCall	modified_base	2815603	2815603	32	+	.	coverage=210;context=TCCCAACACGTGCGAGGCGCGAACCTCAAAAAGAGAAGGCA;IPDRatio=1.66
CP008925 Salmonella_enterica_subsp._enterica_serovar_Cerro_87	kinModCall	m6A	2815604	2815604	202	+	.	coverage=223;context=CCCAACACGTGCGAGGCGCGAACCTCAAAAAGAGAAGGCAG;IPDRatio=5.27;frac=0.719;fracLow=0.621;fracUp=0.820;identificationQv=169
CP008925 Salmonella_enterica_subsp._enterica_serovar_Cerro_87	kinModCall	m6A	2815605	2815605	21	+	.	coverage=209;context=CCAACACGTGCGAGGCGCGAACCTCAAAAAGAGAAGGCAGG;IPDRatio=1.40;frac=0.671;fracLow=0.646;fracUp=0.700;identificationQv=33
CP008925 Salmonella_enterica_subsp._enterica_serovar_Cerro_87	kinModCall	modified_base	2815605	2815605	191	-	.	coverage=232;context=CCTGCCTTCTCTTTTTGAGGTTCGCGCCTCGCACGTGTTGG;IPDRatio=5.10
CP008925 Salmonella_enterica_subsp._enterica_serovar_Cerro_87	kinModCall	modified_base	2815610	2815610	24	+	.	coverage=222;context=ACGTGCGAGGCGCGAACCTCAAAAAGAGAAGGCAGGACGGC;IPDRatio=1.40
CP008925 Salmonella_enterica_subsp._enterica_serovar_Cerro_87	kinModCall	modified_base	2815616	2815616	23	+	.	coverage=220;context=GAGGCGCGAACCTCAAAAAGAGAAGGCAGGACGGCAGGAGA;IPDRatio=1.39
CP008925 Salmonella_enterica_subsp._enterica_serovar_Cerro_87	kinModCall	modified_base	2815624	2815624	21	-	.	coverage=223;context=GTCTTAATTCTCCTGCCGTCCTGCCTTCTCTTTTTGAGGTT;IPDRatio=1.40
CP008925 Salmonella_enterica_subsp._enterica_serovar_Cerro_87	kinModCall	modified_base	2815634	2815634	38	+	.	coverage=211;context=AGAGAAGGCAGGACGGCAGGAGAATTAAGACCGCGCTCCAG;IPDRatio=1.55
CP008925 Salmonella_enterica_subsp._enterica_serovar_Cerro_87	kinModCall	modified_base	2815637	2815637	24	-	.	coverage=231;context=GGGCTGGAGCGCGGTCTTAATTCTCCTGCCGTCCTGCCTTC;IPDRatio=1.36
CP008925 Salmonella_enterica_subsp._enterica_serovar_Cerro_87	kinModCall	modified_base	2815639	2815639	42	-	.	coverage=230;context=CGGGGCTGGAGCGCGGTCTTAATTCTCCTGCCGTCCTGCCT;IPDRatio=1.56
CP008925 Salmonella_enterica_subsp._enterica_serovar_Cerro_87	kinModCall	modified_base	2815652	2815652	27	+	.	coverage=211;context=GGAGAATTAAGACCGCGCTCCAGCCCCGCGGCATAGGCGTC;IPDRatio=1.40
CP008925 Salmonella_enterica_subsp._enterica_serovar_Cerro_87	kinModCall	modified_base	2815663	2815663	39	+	.	coverage=211;context=ACCGCGCTCCAGCCCCGCGGCATAGGCGTCGCCAGAAGCTT;IPDRatio=1.56
CP008925 Salmonella_enterica_subsp._enterica_serovar_Cerro_87	kinModCall	modified_base	2815671	2815671	40	-	.	coverage=235;context=GGAACAGGAAGCTTCTGGCGACGCCTATGCCGCGGGGCTGG;IPDRatio=1.63
CP008925 Salmonella_enterica_subsp._enterica_serovar_Cerro_87	kinModCall	modified_base	2815719	2815719	66	-	.	coverage=229;context=ACTCCATCACTTGTTGCTGCGTCACTCGCTGGTCGGGGCTG;IPDRatio=1.98
CP008925 Salmonella_enterica_subsp._enterica_serovar_Cerro_87	kinModCall	modified_base	2815725	2815725	32	+	.	coverage=224;context=CGACCAGCGAGTGACGCAGCAACAAGTGATGGAGTTCGCCT;IPDRatio=1.51
CP008925 Salmonella_enterica_subsp._enterica_serovar_Cerro_87	kinModCall	modified_base	2815728	2815728	21	+	.	coverage=227;context=CCAGCGAGTGACGCAGCAACAAGTGATGGAGTTCGCCTGTC;IPDRatio=1.36
CP008925 Salmonella_enterica_subsp._enterica_serovar_Cerro_87	kinModCall	m6A	2815734	2815734	46	-	.	coverage=234;context=TGTGATGACAGGCGAACTCCATCACTTGTTGCTGCGTCACT;IPDRatio=1.64;frac=0.163;fracLow=0.084;fracUp=0.253;identificationQv=11
CP008925 Salmonella_enterica_subsp._enterica_serovar_Cerro_87	kinModCall	m6A	2815740	2815740	39	-	.	coverage=237;context=TCGTACTGTGATGACAGGCGAACTCCATCACTTGTTGCTGC;IPDRatio=1.62;frac=0.252;fracLow=0.177;fracUp=0.329;identificationQv=38
CP008925 Salmonella_enterica_subsp._enterica_serovar_Cerro_87	kinModCall	m4C	2815748	2815748	49	+	.	coverage=213;context=AAGTGATGGAGTTCGCCTGTCATCACAGTACGAAAATCATG;IPDRatio=1.77;frac=0.497;fracLow=0.341;fracUp=0.664;identificationQv=33
CP008925 Salmonella_enterica_subsp._enterica_serovar_Cerro_87	kinModCall	modified_base	2815751	2815751	28	-	.	coverage=228;context=ATTCATGATTTTCGTACTGTGATGACAGGCGAACTCCATCA;IPDRatio=1.48
CP008925 Salmonella_enterica_subsp._enterica_serovar_Cerro_87	kinModCall	modified_base	2815761	2815761	22	+	.	coverage=215;context=CGCCTGTCATCACAGTACGAAAATCATGAATTTGTTGCGTA;IPDRatio=1.37
CP008925 Salmonella_enterica_subsp._enterica_serovar_Cerro_87	kinModCall	m4C	2815765	2815765	45	+	.	coverage=222;context=TGTCATCACAGTACGAAAATCATGAATTTGTTGCGTATCAG;IPDRatio=1.75;frac=1.000;fracLow=0.947;fracUp=1.000;identificationQv=11
CP008925 Salmonella_enterica_subsp._enterica_serovar_Cerro_87	kinModCall	modified_base	2815792	2815792	33	-	.	coverage=207;context=CCGGCACGCATTGCAAATGGGTACAGACTGATACGCAACAA;IPDRatio=1.59
CP008925 Salmonella_enterica_subsp._enterica_serovar_Cerro_87	kinModCall	modified_base	2815816	2815816	42	+	.	coverage=210;context=TTTGCAATGCGTGCCGGGCATGACATAGACAGAAGAAGGAG;IPDRatio=1.62
CP008925 Salmonella_enterica_subsp._enterica_serovar_Cerro_87	kinModCall	modified_base	2815820	2815820	39	+	.	coverage=210;context=CAATGCGTGCCGGGCATGACATAGACAGAAGAAGGAGAAAG;IPDRatio=1.59
CP008925 Salmonella_enterica_subsp._enterica_serovar_Cerro_87	kinModCall	modified_base	2815821	2815821	22	-	.	coverage=240;context=ACTTTCTCCTTCTTCTGTCTATGTCATGCCCGGCACGCATT;IPDRatio=1.32
CP008925 Salmonella_enterica_subsp._enterica_serovar_Cerro_87	kinModCall	modified_base	2815827	2815827	43	-	.	coverage=230;context=CCGCGAACTTTCTCCTTCTTCTGTCTATGTCATGCCCGGCA;IPDRatio=1.66
CP008925 Salmonella_enterica_subsp._enterica_serovar_Cerro_87	kinModCall	modified_base	2815834	2815834	32	-	.	coverage=239;context=TTGGCGCCCGCGAACTTTCTCCTTCTTCTGTCTATGTCATG;IPDRatio=1.52
CP008925 Salmonella_enterica_subsp._enterica_serovar_Cerro_87	kinModCall	modified_base	2815840	2815840	46	-	.	coverage=237;context=AACTGCTTGGCGCCCGCGAACTTTCTCCTTCTTCTGTCTAT;IPDRatio=1.65
CP008925 Salmonella_enterica_subsp._enterica_serovar_Cerro_87	kinModCall	modified_base	2815884	2815884	36	-	.	coverage=230;context=CTCACGCGAGGATAACCACAACGTGATGCGCGGCGAAGAGA;IPDRatio=1.60
CP008925 Salmonella_enterica_subsp._enterica_serovar_Cerro_87	kinModCall	modified_base	2815893	2815893	25	-	.	coverage=235;context=ATTGTGTGTCTCACGCGAGGATAACCACAACGTGATGCGCG;IPDRatio=1.43
CP008925 Salmonella_enterica_subsp._enterica_serovar_Cerro_87	kinModCall	modified_base	2815920	2815920	21	+	.	coverage=217;context=GTGAGACACACAATCCGGGGATGATCCAGATGTTGTCGCCA;IPDRatio=1.38
CP008925 Salmonella_enterica_subsp._enterica_serovar_Cerro_87	kinModCall	modified_base	2815922	2815922	25	-	.	coverage=233;context=GTTGGCGACAACATCTGGATCATCCCCGGATTGTGTGTCTC;IPDRatio=1.42
CP008925 Salmonella_enterica_subsp._enterica_serovar_Cerro_87	kinModCall	m6A	2815923	2815923	312	+	.	coverage=214;context=AGACACACAATCCGGGGATGATCCAGATGTTGTCGCCAACG;IPDRatio=5.70;frac=1.000;fracLow=0.971;fracUp=1.000;identificationQv=311
CP008925 Salmonella_enterica_subsp._enterica_serovar_Cerro_87	kinModCall	m6A	2815924	2815924	292	-	.	coverage=229;context=CCGTTGGCGACAACATCTGGATCATCCCCGGATTGTGTGTC;IPDRatio=6.17;frac=0.929;fracLow=0.832;fracUp=0.988;identificationQv=337
CP008925 Salmonella_enterica_subsp._enterica_serovar_Cerro_87	kinModCall	modified_base	2815932	2815932	52	-	.	coverage=224;context=GTTAACCGCCGTTGGCGACAACATCTGGATCATCCCCGGAT;IPDRatio=1.78
CP008925 Salmonella_enterica_subsp._enterica_serovar_Cerro_87	kinModCall	modified_base	2815935	2815935	28	-	.	coverage=230;context=ACAGTTAACCGCCGTTGGCGACAACATCTGGATCATCCCCG;IPDRatio=1.43
CP008925 Salmonella_enterica_subsp._enterica_serovar_Cerro_87	kinModCall	modified_base	2815948	2815948	21	+	.	coverage=220;context=GATGTTGTCGCCAACGGCGGTTAACTGTTCGCCAATAGCGG;IPDRatio=1.34
CP008925 Salmonella_enterica_subsp._enterica_serovar_Cerro_87	kinModCall	modified_base	2815951	2815951	24	+	.	coverage=216;context=GTTGTCGCCAACGGCGGTTAACTGTTCGCCAATAGCGGAGA;IPDRatio=1.38
CP008925 Salmonella_enterica_subsp._enterica_serovar_Cerro_87	kinModCall	modified_base	2815958	2815958	27	+	.	coverage=210;context=CCAACGGCGGTTAACTGTTCGCCAATAGCGGAGAACAGGGC;IPDRatio=1.52
CP008925 Salmonella_enterica_subsp._enterica_serovar_Cerro_87	kinModCall	m6A	2816025	2816025	304	+	.	coverage=205;context=GCCAGCCTACGTTACTGCCGATCATGCCCGCCATTACCACG;IPDRatio=6.03;frac=0.972;fracLow=0.894;fracUp=1.000;identificationQv=297
CP008925 Salmonella_enterica_subsp._enterica_serovar_Cerro_87	kinModCall	m6A	2816026	2816026	364	-	.	coverage=230;context=CCGTGGTAATGGCGGGCATGATCGGCAGTAACGTAGGCTGG;IPDRatio=7.31;frac=0.993;fracLow=0.932;fracUp=0.994;identificationQv=380
CP008925 Salmonella_enterica_subsp._enterica_serovar_Cerro_87	kinModCall	m4C	2816027	2816027	27	+	.	coverage=216;context=CAGCCTACGTTACTGCCGATCATGCCCGCCATTACCACGGG;IPDRatio=1.47;frac=0.808;fracLow=0.603;fracUp=0.985;identificationQv=31
CP008925 Salmonella_enterica_subsp._enterica_serovar_Cerro_87	kinModCall	m6A	2816037	2816037	24	+	.	coverage=214;context=TACTGCCGATCATGCCCGCCATTACCACGGGGGTGGCGCTG;IPDRatio=1.40;frac=0.086;fracLow=0.023;fracUp=0.159;identificationQv=21
CP008925 Salmonella_enterica_subsp._enterica_serovar_Cerro_87	kinModCall	modified_base	2816043	2816043	27	+	.	coverage=218;context=CGATCATGCCCGCCATTACCACGGGGGTGGCGCTGTCGCGC;IPDRatio=1.48
CP008925 Salmonella_enterica_subsp._enterica_serovar_Cerro_87	kinModCall	m4C	2816045	2816045	80	-	.	coverage=202;context=TGGCGCGACAGCGCCACCCCCGTGGTAATGGCGGGCATGAT;IPDRatio=2.07;frac=0.937;fracLow=0.688;fracUp=1.000;identificationQv=44
CP008925 Salmonella_enterica_subsp._enterica_serovar_Cerro_87	kinModCall	modified_base	2816051	2816051	35	-	.	coverage=223;context=ACACACTGGCGCGACAGCGCCACCCCCGTGGTAATGGCGGG;IPDRatio=1.53
CP008925 Salmonella_enterica_subsp._enterica_serovar_Cerro_87	kinModCall	modified_base	2816070	2816070	49	-	.	coverage=229;context=GGTGTTAGCAGAAGTCACAACACACTGGCGCGACAGCGCCA;IPDRatio=1.59
CP008925 Salmonella_enterica_subsp._enterica_serovar_Cerro_87	kinModCall	modified_base	2816079	2816079	40	+	.	coverage=216;context=CGCGCCAGTGTGTTGTGACTTCTGCTAACACCGCGTCAGGA;IPDRatio=1.57
CP008925 Salmonella_enterica_subsp._enterica_serovar_Cerro_87	kinModCall	modified_base	2816081	2816081	26	-	.	coverage=229;context=TCTCCTGACGCGGTGTTAGCAGAAGTCACAACACACTGGCG;IPDRatio=1.38
CP008925 Salmonella_enterica_subsp._enterica_serovar_Cerro_87	kinModCall	m6A	2816099	2816099	70	+	.	coverage=218;context=TCTGCTAACACCGCGTCAGGAGATTTACCGTTCAGGCGTGT;IPDRatio=1.97;frac=0.280;fracLow=0.177;fracUp=0.384;identificationQv=49
CP008925 Salmonella_enterica_subsp._enterica_serovar_Cerro_87	kinModCall	modified_base	2816102	2816102	22	-	.	coverage=218;context=GTTACACGCCTGAACGGTAAATCTCCTGACGCGGTGTTAGC;IPDRatio=1.37
CP008925 Salmonella_enterica_subsp._enterica_serovar_Cerro_87	kinModCall	modified_base	2816104	2816104	22	-	.	coverage=226;context=GCGTTACACGCCTGAACGGTAAATCTCCTGACGCGGTGTTA;IPDRatio=1.36
CP008925 Salmonella_enterica_subsp._enterica_serovar_Cerro_87	kinModCall	modified_base	2816120	2816120	29	+	.	coverage=220;context=GATTTACCGTTCAGGCGTGTAACGCCTGCTTCTGATTGCCT;IPDRatio=1.45
CP008925 Salmonella_enterica_subsp._enterica_serovar_Cerro_87	kinModCall	m6A	2816134	2816134	49	+	.	coverage=220;context=GCGTGTAACGCCTGCTTCTGATTGCCTGCTCTCCAGGCATT;IPDRatio=1.70;frac=0.211;fracLow=0.124;fracUp=0.311;identificationQv=11
CP008925 Salmonella_enterica_subsp._enterica_serovar_Cerro_87	kinModCall	m6A	2816154	2816154	34	-	.	coverage=229;context=CTGGCTTTACCAGGGCGACAAATGCCTGGAGAGCAGGCAAT;IPDRatio=1.51;frac=0.160;fracLow=0.073;fracUp=0.240;identificationQv=7
CP008925 Salmonella_enterica_subsp._enterica_serovar_Cerro_87	kinModCall	m4C	2816161	2816161	116	+	.	coverage=212;context=GCTCTCCAGGCATTTGTCGCCCTGGTAAAGCCAGGCGCGCA;IPDRatio=2.57;frac=0.790;fracLow=0.640;fracUp=0.953;identificationQv=85
CP008925 Salmonella_enterica_subsp._enterica_serovar_Cerro_87	kinModCall	modified_base	2816167	2816167	26	-	.	coverage=207;context=CCAATCTGCGCGCCTGGCTTTACCAGGGCGACAAATGCCTG;IPDRatio=1.40
CP008925 Salmonella_enterica_subsp._enterica_serovar_Cerro_87	kinModCall	modified_base	2816169	2816169	32	-	.	coverage=220;context=GACCAATCTGCGCGCCTGGCTTTACCAGGGCGACAAATGCC;IPDRatio=1.52
CP008925 Salmonella_enterica_subsp._enterica_serovar_Cerro_87	kinModCall	modified_base	2816181	2816181	22	+	.	coverage=212;context=CCTGGTAAAGCCAGGCGCGCAGATTGGTCGATCCCCAGTCA;IPDRatio=1.39
CP008925 Salmonella_enterica_subsp._enterica_serovar_Cerro_87	kinModCall	m6A	2816183	2816183	67	+	.	coverage=218;context=TGGTAAAGCCAGGCGCGCAGATTGGTCGATCCCCAGTCAAT;IPDRatio=2.05;frac=0.450;fracLow=0.334;fracUp=0.564;identificationQv=30
CP008925 Salmonella_enterica_subsp._enterica_serovar_Cerro_87	kinModCall	m6A	2816191	2816191	370	+	.	coverage=217;context=CCAGGCGCGCAGATTGGTCGATCCCCAGTCAATTGCGATGT;IPDRatio=7.48;frac=0.997;fracLow=0.991;fracUp=1.000;identificationQv=333
CP008925 Salmonella_enterica_subsp._enterica_serovar_Cerro_87	kinModCall	m6A	2816192	2816192	206	-	.	coverage=216;context=TACATCGCAATTGACTGGGGATCGACCAATCTGCGCGCCTG;IPDRatio=3.66;frac=1.000;fracLow=0.953;fracUp=1.000;identificationQv=233
CP008925 Salmonella_enterica_subsp._enterica_serovar_Cerro_87	kinModCall	modified_base	2816198	2816198	23	+	.	coverage=206;context=CGCAGATTGGTCGATCCCCAGTCAATTGCGATGTAGCGAGC;IPDRatio=1.37
CP008925 Salmonella_enterica_subsp._enterica_serovar_Cerro_87	kinModCall	modified_base	2816206	2816206	40	+	.	coverage=210;context=GGTCGATCCCCAGTCAATTGCGATGTAGCGAGCTGTCATGT;IPDRatio=1.69
CP008925 Salmonella_enterica_subsp._enterica_serovar_Cerro_87	kinModCall	modified_base	2816213	2816213	28	-	.	coverage=214;context=GGAAATCACATGACAGCTCGCTACATCGCAATTGACTGGGG;IPDRatio=1.49
CP008925 Salmonella_enterica_subsp._enterica_serovar_Cerro_87	kinModCall	modified_base	2816218	2816218	47	+	.	coverage=207;context=GTCAATTGCGATGTAGCGAGCTGTCATGTGATTTCCTTTAA;IPDRatio=1.78
CP008925 Salmonella_enterica_subsp._enterica_serovar_Cerro_87	kinModCall	modified_base	2816223	2816223	21	+	.	coverage=208;context=TTGCGATGTAGCGAGCTGTCATGTGATTTCCTTTAACCTTC;IPDRatio=1.40
CP008925 Salmonella_enterica_subsp._enterica_serovar_Cerro_87	kinModCall	m4C	2816225	2816225	109	-	.	coverage=216;context=ACGAAGGTTAAAGGAAATCACATGACAGCTCGCTACATCGC;IPDRatio=2.40;frac=1.000;fracLow=0.956;fracUp=1.000;identificationQv=12
CP008925 Salmonella_enterica_subsp._enterica_serovar_Cerro_87	kinModCall	modified_base	2816229	2816229	36	-	.	coverage=204;context=CGACACGAAGGTTAAAGGAAATCACATGACAGCTCGCTACA;IPDRatio=1.53
CP008925 Salmonella_enterica_subsp._enterica_serovar_Cerro_87	kinModCall	modified_base	2816235	2816235	28	+	.	coverage=203;context=GAGCTGTCATGTGATTTCCTTTAACCTTCGTGTCGAGCTGG;IPDRatio=1.48
CP008925 Salmonella_enterica_subsp._enterica_serovar_Cerro_87	kinModCall	modified_base	2816257	2816257	31	+	.	coverage=197;context=AACCTTCGTGTCGAGCTGGCGATCATGGTTAATGCCGCCTG;IPDRatio=1.51
CP008925 Salmonella_enterica_subsp._enterica_serovar_Cerro_87	kinModCall	m6A	2816258	2816258	257	+	.	coverage=204;context=ACCTTCGTGTCGAGCTGGCGATCATGGTTAATGCCGCCTGC;IPDRatio=6.48;frac=0.940;fracLow=0.843;fracUp=1.000;identificationQv=244
CP008925 Salmonella_enterica_subsp._enterica_serovar_Cerro_87	kinModCall	m6A	2816259	2816259	322	-	.	coverage=222;context=AGCAGGCGGCATTAACCATGATCGCCAGCTCGACACGAAGG;IPDRatio=6.49;frac=0.984;fracLow=0.904;fracUp=1.000;identificationQv=316
CP008925 Salmonella_enterica_subsp._enterica_serovar_Cerro_87	kinModCall	modified_base	2816267	2816267	22	-	.	coverage=209;context=TGCGGCAGAGCAGGCGGCATTAACCATGATCGCCAGCTCGA;IPDRatio=1.37
CP008925 Salmonella_enterica_subsp._enterica_serovar_Cerro_87	kinModCall	modified_base	2816268	2816268	35	-	.	coverage=214;context=ATGCGGCAGAGCAGGCGGCATTAACCATGATCGCCAGCTCG;IPDRatio=1.56
CP008925 Salmonella_enterica_subsp._enterica_serovar_Cerro_87	kinModCall	m6A	2816279	2816279	326	-	.	coverage=218;context=TCAGGATGGCGATGCGGCAGAGCAGGCGGCATTAACCATGA;IPDRatio=9.31;frac=0.957;fracLow=0.872;fracUp=1.000;identificationQv=377
CP008925 Salmonella_enterica_subsp._enterica_serovar_Cerro_87	kinModCall	modified_base	2816330	2816330	23	+	.	coverage=191;context=CATCGAATAGCGCCTTATGTTCCTGGAGCGTTTTCGGCATA;IPDRatio=1.43
CP008925 Salmonella_enterica_subsp._enterica_serovar_Cerro_87	kinModCall	modified_base	2816331	2816331	36	-	.	coverage=186;context=ATATGCCGAAAACGCTCCAGGAACATAAGGCGCTATTCGAT;IPDRatio=1.59
CP008925 Salmonella_enterica_subsp._enterica_serovar_Cerro_87	kinModCall	m4C	2816347	2816347	45	+	.	coverage=196;context=TGTTCCTGGAGCGTTTTCGGCATATTGGCCGCATCGCCCAT;IPDRatio=1.76;frac=0.434;fracLow=0.287;fracUp=0.570;identificationQv=29
CP008925 Salmonella_enterica_subsp._enterica_serovar_Cerro_87	kinModCall	m6A	2816350	2816350	77	+	.	coverage=194;context=TCCTGGAGCGTTTTCGGCATATTGGCCGCATCGCCCATCCA;IPDRatio=2.04;frac=0.365;fracLow=0.240;fracUp=0.474;identificationQv=42
CP008925 Salmonella_enterica_subsp._enterica_serovar_Cerro_87	kinModCall	modified_base	2816353	2816353	21	-	.	coverage=200;context=ACCTGGATGGGCGATGCGGCCAATATGCCGAAAACGCTCCA;IPDRatio=1.38
CP008925 Salmonella_enterica_subsp._enterica_serovar_Cerro_87	kinModCall	modified_base	2816372	2816372	28	-	.	coverage=206;context=GCGAGCGGTATTTGAACGGACCTGGATGGGCGATGCGGCCA;IPDRatio=1.49
CP008925 Salmonella_enterica_subsp._enterica_serovar_Cerro_87	kinModCall	modified_base	2816384	2816384	33	+	.	coverage=187;context=CCATCCAGGTCCGTTCAAATACCGCTCGCTGTAGCGAGCTG;IPDRatio=1.57
CP008925 Salmonella_enterica_subsp._enterica_serovar_Cerro_87	kinModCall	modified_base	2816389	2816389	25	-	.	coverage=199;context=GCGATCAGCTCGCTACAGCGAGCGGTATTTGAACGGACCTG;IPDRatio=1.45
CP008925 Salmonella_enterica_subsp._enterica_serovar_Cerro_87	kinModCall	m4C	2816399	2816399	103	-	.	coverage=203;context=GTTAAATGTAGCGATCAGCTCGCTACAGCGAGCGGTATTTG;IPDRatio=2.67;frac=0.691;fracLow=0.535;fracUp=0.825;identificationQv=60
CP008925 Salmonella_enterica_subsp._enterica_serovar_Cerro_87	kinModCall	m6A	2816405	2816405	320	+	.	coverage=193;context=CCGCTCGCTGTAGCGAGCTGATCGCTACATTTAACTGTTGC;IPDRatio=7.17;frac=1.000;fracLow=0.972;fracUp=1.000;identificationQv=345
CP008925 Salmonella_enterica_subsp._enterica_serovar_Cerro_87	kinModCall	m6A	2816406	2816406	267	-	.	coverage=202;context=TGCAACAGTTAAATGTAGCGATCAGCTCGCTACAGCGAGCG;IPDRatio=6.02;frac=0.973;fracLow=0.883;fracUp=1.000;identificationQv=296
CP008925 Salmonella_enterica_subsp._enterica_serovar_Cerro_87	kinModCall	modified_base	2816408	2816408	25	+	.	coverage=188;context=CTCGCTGTAGCGAGCTGATCGCTACATTTAACTGTTGCAGC;IPDRatio=1.47
CP008925 Salmonella_enterica_subsp._enterica_serovar_Cerro_87	kinModCall	modified_base	2816415	2816415	30	+	.	coverage=190;context=TAGCGAGCTGATCGCTACATTTAACTGTTGCAGCACCGGGT;IPDRatio=1.49
CP008925 Salmonella_enterica_subsp._enterica_serovar_Cerro_87	kinModCall	m6A	2816416	2816416	55	-	.	coverage=206;context=AACCCGGTGCTGCAACAGTTAAATGTAGCGATCAGCTCGCT;IPDRatio=1.78;frac=0.246;fracLow=0.157;fracUp=0.343;identificationQv=16
CP008925 Salmonella_enterica_subsp._enterica_serovar_Cerro_87	kinModCall	m6A	2816438	2816438	75	-	.	coverage=199;context=GGCAGTGTTGCAGTCGGTGCATAACCCGGTGCTGCAACAGT;IPDRatio=2.11;frac=0.580;fracLow=0.442;fracUp=0.723;identificationQv=55
CP008925 Salmonella_enterica_subsp._enterica_serovar_Cerro_87	kinModCall	modified_base	2816441	2816441	24	+	.	coverage=190;context=GTTGCAGCACCGGGTTATGCACCGACTGCAACACTGCCTCG;IPDRatio=1.43
CP008925 Salmonella_enterica_subsp._enterica_serovar_Cerro_87	kinModCall	m4C	2816454	2816454	62	+	.	coverage=183;context=GTTATGCACCGACTGCAACACTGCCTCGTGATAGCGAATAT;IPDRatio=1.94;frac=0.543;fracLow=0.376;fracUp=0.728;identificationQv=76
CP008925 Salmonella_enterica_subsp._enterica_serovar_Cerro_87	kinModCall	modified_base	2816456	2816456	21	-	.	coverage=205;context=GGATATTCGCTATCACGAGGCAGTGTTGCAGTCGGTGCATA;IPDRatio=1.42
CP008925 Salmonella_enterica_subsp._enterica_serovar_Cerro_87	kinModCall	m4C	2816460	2816460	83	+	.	coverage=188;context=CACCGACTGCAACACTGCCTCGTGATAGCGAATATCCGCCT;IPDRatio=2.26;frac=1.000;fracLow=0.801;fracUp=1.000;identificationQv=73
CP008925 Salmonella_enterica_subsp._enterica_serovar_Cerro_87	kinModCall	m6A	2816471	2816471	50	+	.	coverage=178;context=ACACTGCCTCGTGATAGCGAATATCCGCCTCGTTAAACGCT;IPDRatio=1.65;frac=0.331;fracLow=0.163;fracUp=0.493;identificationQv=13
CP008925 Salmonella_enterica_subsp._enterica_serovar_Cerro_87	kinModCall	modified_base	2816475	2816475	21	-	.	coverage=175;context=GGGAAGCGTTTAACGAGGCGGATATTCGCTATCACGAGGCA;IPDRatio=1.37
CP008925 Salmonella_enterica_subsp._enterica_serovar_Cerro_87	kinModCall	m4C	2816502	2816502	41	-	.	coverage=193;context=ACGACATGATTGCCAACAACCAGGACCGGGAAGCGTTTAAC;IPDRatio=1.66;frac=0.581;fracLow=0.378;fracUp=0.807;identificationQv=9
CP008925 Salmonella_enterica_subsp._enterica_serovar_Cerro_87	kinModCall	modified_base	2816511	2816511	87	+	.	coverage=186;context=TTCCCGGTCCTGGTTGTTGGCAATCATGTCGTTTAGCGCCG;IPDRatio=2.22
CP008925 Salmonella_enterica_subsp._enterica_serovar_Cerro_87	kinModCall	modified_base	2816512	2816512	26	+	.	coverage=182;context=TCCCGGTCCTGGTTGTTGGCAATCATGTCGTTTAGCGCCGA;IPDRatio=1.37
CP008925 Salmonella_enterica_subsp._enterica_serovar_Cerro_87	kinModCall	m4C	2816518	2816518	22	-	.	coverage=201;context=ATTGAGTCGGCGCTAAACGACATGATTGCCAACAACCAGGA;IPDRatio=1.44;frac=1.000;fracLow=1.000;fracUp=1.000;identificationQv=8
CP008925 Salmonella_enterica_subsp._enterica_serovar_Cerro_87	kinModCall	modified_base	2816522	2816522	22	-	.	coverage=193;context=TGAAATTGAGTCGGCGCTAAACGACATGATTGCCAACAACC;IPDRatio=1.41
CP008925 Salmonella_enterica_subsp._enterica_serovar_Cerro_87	kinModCall	modified_base	2816536	2816536	22	+	.	coverage=189;context=ATGTCGTTTAGCGCCGACTCAATTTCAGCCAGATCGCTTGA;IPDRatio=1.34
CP008925 Salmonella_enterica_subsp._enterica_serovar_Cerro_87	kinModCall	m6A	2816548	2816548	330	+	.	coverage=188;context=GCCGACTCAATTTCAGCCAGATCGCTTGATGTTGCCCGTTC;IPDRatio=7.30;frac=1.000;fracLow=1.000;fracUp=1.000;identificationQv=322
CP008925 Salmonella_enterica_subsp._enterica_serovar_Cerro_87	kinModCall	m6A	2816549	2816549	305	-	.	coverage=199;context=GGAACGGGCAACATCAAGCGATCTGGCTGAAATTGAGTCGG;IPDRatio=6.28;frac=1.000;fracLow=0.983;fracUp=1.000;identificationQv=292
CP008925 Salmonella_enterica_subsp._enterica_serovar_Cerro_87	kinModCall	modified_base	2816559	2816559	25	-	.	coverage=191;context=GCTGGGCGGCGGAACGGGCAACATCAAGCGATCTGGCTGAA;IPDRatio=1.46
CP008925 Salmonella_enterica_subsp._enterica_serovar_Cerro_87	kinModCall	m4C	2816561	2816561	30	-	.	coverage=190;context=ACGCTGGGCGGCGGAACGGGCAACATCAAGCGATCTGGCTG;IPDRatio=1.49;frac=0.402;fracLow=0.213;fracUp=0.605;identificationQv=3
CP008925 Salmonella_enterica_subsp._enterica_serovar_Cerro_87	kinModCall	modified_base	2816566	2816566	169	+	.	coverage=182;context=AGATCGCTTGATGTTGCCCGTTCCGCCGCCCAGCGTGCTAT;IPDRatio=3.76
CP008925 Salmonella_enterica_subsp._enterica_serovar_Cerro_87	kinModCall	m6A	2816566	2816566	85	-	.	coverage=194;context=ATAGCACGCTGGGCGGCGGAACGGGCAACATCAAGCGATCT;IPDRatio=2.54;frac=0.798;fracLow=0.600;fracUp=0.856;identificationQv=139
CP008925 Salmonella_enterica_subsp._enterica_serovar_Cerro_87	kinModCall	m6A	2816567	2816567	240	-	.	coverage=191;context=AATAGCACGCTGGGCGGCGGAACGGGCAACATCAAGCGATC;IPDRatio=25.34;frac=0.985;fracLow=0.985;fracUp=1.000;identificationQv=46
CP008925 Salmonella_enterica_subsp._enterica_serovar_Cerro_87	kinModCall	modified_base	2816568	2816568	62	-	.	coverage=176;context=CAATAGCACGCTGGGCGGCGGAACGGGCAACATCAAGCGAT;IPDRatio=5.33
CP008925 Salmonella_enterica_subsp._enterica_serovar_Cerro_87	kinModCall	m4C	2816570	2816570	62	-	.	coverage=191;context=AGCAATAGCACGCTGGGCGGCGGAACGGGCAACATCAAGCG;IPDRatio=2.15;frac=0.400;fracLow=0.284;fracUp=0.527;identificationQv=90
CP008925 Salmonella_enterica_subsp._enterica_serovar_Cerro_87	kinModCall	modified_base	2816585	2816585	47	+	.	coverage=180;context=GTTCCGCCGCCCAGCGTGCTATTGCTGGCTCCACCAGGTTT;IPDRatio=1.69
CP008925 Salmonella_enterica_subsp._enterica_serovar_Cerro_87	kinModCall	modified_base	2816590	2816590	24	-	.	coverage=192;context=ATACGAAACCTGGTGGAGCCAGCAATAGCACGCTGGGCGGC;IPDRatio=1.37
CP008925 Salmonella_enterica_subsp._enterica_serovar_Cerro_87	kinModCall	modified_base	2816600	2816600	23	+	.	coverage=182;context=GTGCTATTGCTGGCTCCACCAGGTTTCGTATTTCGCTCATC;IPDRatio=1.43
CP008925 Salmonella_enterica_subsp._enterica_serovar_Cerro_87	kinModCall	modified_base	2816600	2816600	49	-	.	coverage=189;context=GATGAGCGAAATACGAAACCTGGTGGAGCCAGCAATAGCAC;IPDRatio=1.78
CP008925 Salmonella_enterica_subsp._enterica_serovar_Cerro_87	kinModCall	modified_base	2816602	2816602	40	-	.	coverage=196;context=GCGATGAGCGAAATACGAAACCTGGTGGAGCCAGCAATAGC;IPDRatio=1.61
CP008925 Salmonella_enterica_subsp._enterica_serovar_Cerro_87	kinModCall	modified_base	2816603	2816603	27	-	.	coverage=182;context=CGCGATGAGCGAAATACGAAACCTGGTGGAGCCAGCAATAG;IPDRatio=1.45
CP008925 Salmonella_enterica_subsp._enterica_serovar_Cerro_87	kinModCall	modified_base	2816604	2816604	25	-	.	coverage=192;context=GCGCGATGAGCGAAATACGAAACCTGGTGGAGCCAGCAATA;IPDRatio=1.41
CP008925 Salmonella_enterica_subsp._enterica_serovar_Cerro_87	kinModCall	modified_base	2816605	2816605	40	-	.	coverage=189;context=AGCGCGATGAGCGAAATACGAAACCTGGTGGAGCCAGCAAT;IPDRatio=1.60
CP008925 Salmonella_enterica_subsp._enterica_serovar_Cerro_87	kinModCall	modified_base	2816629	2816629	28	+	.	coverage=182;context=ATTTCGCTCATCGCGCTGATAAGCCTCGGGTCGTAGTCGTT;IPDRatio=1.46
CP008925 Salmonella_enterica_subsp._enterica_serovar_Cerro_87	kinModCall	m4C	2816631	2816631	60	-	.	coverage=189;context=AAAACGACTACGACCCGAGGCTTATCAGCGCGATGAGCGAA;IPDRatio=1.92;frac=0.323;fracLow=0.176;fracUp=0.473;identificationQv=17
CP008925 Salmonella_enterica_subsp._enterica_serovar_Cerro_87	kinModCall	m6A	2816634	2816634	74	-	.	coverage=198;context=TGGAAAACGACTACGACCCGAGGCTTATCAGCGCGATGAGC;IPDRatio=2.13;frac=0.248;fracLow=0.152;fracUp=0.341;identificationQv=39
CP008925 Salmonella_enterica_subsp._enterica_serovar_Cerro_87	kinModCall	modified_base	2816645	2816645	21	-	.	coverage=199;context=GCAATGGGTGCTGGAAAACGACTACGACCCGAGGCTTATCA;IPDRatio=1.37
CP008925 Salmonella_enterica_subsp._enterica_serovar_Cerro_87	kinModCall	modified_base	2816648	2816648	40	+	.	coverage=177;context=TAAGCCTCGGGTCGTAGTCGTTTTCCAGCACCCATTGCAGC;IPDRatio=1.57
CP008925 Salmonella_enterica_subsp._enterica_serovar_Cerro_87	kinModCall	m6A	2816663	2816663	30	-	.	coverage=199;context=TCTCGATACCGACGTGCTGCAATGGGTGCTGGAAAACGACT;IPDRatio=1.54;frac=0.325;fracLow=0.189;fracUp=0.448;identificationQv=13
CP008925 Salmonella_enterica_subsp._enterica_serovar_Cerro_87	kinModCall	modified_base	2816672	2816672	25	-	.	coverage=201;context=GTGGAATTATCTCGATACCGACGTGCTGCAATGGGTGCTGG;IPDRatio=1.48
CP008925 Salmonella_enterica_subsp._enterica_serovar_Cerro_87	kinModCall	modified_base	2816685	2816685	22	+	.	coverage=185;context=CAGCACGTCGGTATCGAGATAATTCCACTGGTTACGCGGTG;IPDRatio=1.35
CP008925 Salmonella_enterica_subsp._enterica_serovar_Cerro_87	kinModCall	modified_base	2816686	2816686	55	-	.	coverage=193;context=GCACCGCGTAACCAGTGGAATTATCTCGATACCGACGTGCT;IPDRatio=1.92
CP008925 Salmonella_enterica_subsp._enterica_serovar_Cerro_87	kinModCall	modified_base	2816688	2816688	31	+	.	coverage=179;context=CACGTCGGTATCGAGATAATTCCACTGGTTACGCGGTGCGA;IPDRatio=1.52
CP008925 Salmonella_enterica_subsp._enterica_serovar_Cerro_87	kinModCall	modified_base	2816699	2816699	78	-	.	coverage=192;context=CGGCGCGTTTATCGCACCGCGTAACCAGTGGAATTATCTCG;IPDRatio=2.08
CP008925 Salmonella_enterica_subsp._enterica_serovar_Cerro_87	kinModCall	modified_base	2816709	2816709	23	-	.	coverage=198;context=AGCGCTATCGCGGCGCGTTTATCGCACCGCGTAACCAGTGG;IPDRatio=1.37
CP008925 Salmonella_enterica_subsp._enterica_serovar_Cerro_87	kinModCall	modified_base	2816712	2816712	22	+	.	coverage=176;context=CTGGTTACGCGGTGCGATAAACGCGCCGCGATAGCGCTTCA;IPDRatio=1.37
CP008925 Salmonella_enterica_subsp._enterica_serovar_Cerro_87	kinModCall	m4C	2816718	2816718	38	+	.	coverage=180;context=ACGCGGTGCGATAAACGCGCCGCGATAGCGCTTCATTTCAA;IPDRatio=1.72;frac=0.376;fracLow=0.248;fracUp=0.538;identificationQv=3
CP008925 Salmonella_enterica_subsp._enterica_serovar_Cerro_87	kinModCall	modified_base	2816738	2816738	22	+	.	coverage=172;context=CGCGATAGCGCTTCATTTCAATTAGCCGCTTCGCCATAAGC;IPDRatio=1.36
CP008925 Salmonella_enterica_subsp._enterica_serovar_Cerro_87	kinModCall	modified_base	2816763	2816763	23	+	.	coverage=187;context=CCGCTTCGCCATAAGCGAACGAAACACTTCGCGAATGATGT;IPDRatio=1.35
CP008925 Salmonella_enterica_subsp._enterica_serovar_Cerro_87	kinModCall	modified_base	2816775	2816775	23	+	.	coverage=184;context=AAGCGAACGAAACACTTCGCGAATGATGTTGCGCGACGTTT;IPDRatio=1.44
CP008925 Salmonella_enterica_subsp._enterica_serovar_Cerro_87	kinModCall	modified_base	2816790	2816790	30	+	.	coverage=182;context=TTCGCGAATGATGTTGCGCGACGTTTCAAACTCCTCGCACA;IPDRatio=1.57
CP008925 Salmonella_enterica_subsp._enterica_serovar_Cerro_87	kinModCall	modified_base	2816793	2816793	22	-	.	coverage=193;context=ATCTGTGCGAGGAGTTTGAAACGTCGCGCAACATCATTCGC;IPDRatio=1.41
CP008925 Salmonella_enterica_subsp._enterica_serovar_Cerro_87	kinModCall	modified_base	2816796	2816796	27	+	.	coverage=190;context=AATGATGTTGCGCGACGTTTCAAACTCCTCGCACAGATCCG;IPDRatio=1.45
CP008925 Salmonella_enterica_subsp._enterica_serovar_Cerro_87	kinModCall	m6A	2816812	2816812	343	+	.	coverage=184;context=GTTTCAAACTCCTCGCACAGATCCGCTTCCGCTGGCAGCGC;IPDRatio=7.57;frac=1.000;fracLow=0.982;fracUp=1.000;identificationQv=354
CP008925 Salmonella_enterica_subsp._enterica_serovar_Cerro_87	kinModCall	m6A	2816813	2816813	275	-	.	coverage=197;context=GGCGCTGCCAGCGGAAGCGGATCTGTGCGAGGAGTTTGAAA;IPDRatio=6.66;frac=1.000;fracLow=0.950;fracUp=1.000;identificationQv=274
CP008925 Salmonella_enterica_subsp._enterica_serovar_Cerro_87	kinModCall	m6A	2816818	2816818	65	-	.	coverage=188;context=GGTTCGGCGCTGCCAGCGGAAGCGGATCTGTGCGAGGAGTT;IPDRatio=2.10;frac=0.197;fracLow=0.125;fracUp=0.288;identificationQv=9
CP008925 Salmonella_enterica_subsp._enterica_serovar_Cerro_87	kinModCall	modified_base	2816845	2816845	46	+	.	coverage=179;context=GGCAGCGCCGAACCGGGTACGTATTTACCGCTGACAATCTG;IPDRatio=1.76
CP008925 Salmonella_enterica_subsp._enterica_serovar_Cerro_87	kinModCall	m4C	2816845	2816845	37	-	.	coverage=189;context=CAGATTGTCAGCGGTAAATACGTACCCGGTTCGGCGCTGCC;IPDRatio=1.61;frac=0.443;fracLow=0.267;fracUp=0.633;identificationQv=4
CP008925 Salmonella_enterica_subsp._enterica_serovar_Cerro_87	kinModCall	modified_base	2816856	2816856	27	+	.	coverage=191;context=ACCGGGTACGTATTTACCGCTGACAATCTGTTTACCCAGCG;IPDRatio=1.44
CP008925 Salmonella_enterica_subsp._enterica_serovar_Cerro_87	kinModCall	modified_base	2816859	2816859	21	+	.	coverage=201;context=GGGTACGTATTTACCGCTGACAATCTGTTTACCCAGCGTGA;IPDRatio=1.36
CP008925 Salmonella_enterica_subsp._enterica_serovar_Cerro_87	kinModCall	modified_base	2816867	2816867	88	+	.	coverage=190;context=ATTTACCGCTGACAATCTGTTTACCCAGCGTGATAACGATG;IPDRatio=2.47
CP008925 Salmonella_enterica_subsp._enterica_serovar_Cerro_87	kinModCall	modified_base	2816870	2816870	31	-	.	coverage=175;context=TCGCATCGTTATCACGCTGGGTAAACAGATTGTCAGCGGTA;IPDRatio=1.57
CP008925 Salmonella_enterica_subsp._enterica_serovar_Cerro_87	kinModCall	m6A	2816890	2816890	319	+	.	coverage=193;context=CCCAGCGTGATAACGATGCGATCGGTTTTATTGAGAGTCAT;IPDRatio=6.63;frac=1.000;fracLow=0.997;fracUp=1.000;identificationQv=326
CP008925 Salmonella_enterica_subsp._enterica_serovar_Cerro_87	kinModCall	m6A	2816891	2816891	292	-	.	coverage=198;context=TATGACTCTCAATAAAACCGATCGCATCGTTATCACGCTGG;IPDRatio=8.22;frac=1.000;fracLow=0.936;fracUp=1.000;identificationQv=276
CP008925 Salmonella_enterica_subsp._enterica_serovar_Cerro_87	kinModCall	modified_base	2816899	2816899	53	+	.	coverage=188;context=ATAACGATGCGATCGGTTTTATTGAGAGTCATAGAGAGTCC;IPDRatio=1.81
CP008925 Salmonella_enterica_subsp._enterica_serovar_Cerro_87	kinModCall	modified_base	2816905	2816905	32	+	.	coverage=190;context=ATGCGATCGGTTTTATTGAGAGTCATAGAGAGTCCTTGTGC;IPDRatio=1.51
CP008925 Salmonella_enterica_subsp._enterica_serovar_Cerro_87	kinModCall	modified_base	2816909	2816909	34	+	.	coverage=186;context=GATCGGTTTTATTGAGAGTCATAGAGAGTCCTTGTGCTCGA;IPDRatio=1.57
CP008925 Salmonella_enterica_subsp._enterica_serovar_Cerro_87	kinModCall	modified_base	2816921	2816921	42	+	.	coverage=178;context=TGAGAGTCATAGAGAGTCCTTGTGCTCGATGTGAACTCTCT;IPDRatio=1.71
CP008925 Salmonella_enterica_subsp._enterica_serovar_Cerro_87	kinModCall	m6A	2816934	2816934	25	+	.	coverage=186;context=GAGTCCTTGTGCTCGATGTGAACTCTCTTACTTTACCGCGA;IPDRatio=1.38;frac=0.082;fracLow=0.000;fracUp=0.183;identificationQv=7
CP008925 Salmonella_enterica_subsp._enterica_serovar_Cerro_87	kinModCall	m4C	2816940	2816940	52	+	.	coverage=183;context=TTGTGCTCGATGTGAACTCTCTTACTTTACCGCGATAGCTG;IPDRatio=1.84;frac=0.452;fracLow=0.285;fracUp=0.587;identificationQv=29
CP008925 Salmonella_enterica_subsp._enterica_serovar_Cerro_87	kinModCall	modified_base	2816947	2816947	24	-	.	coverage=193;context=CGTAATTCAGCTATCGCGGTAAAGTAAGAGAGTTCACATCG;IPDRatio=1.42
CP008925 Salmonella_enterica_subsp._enterica_serovar_Cerro_87	kinModCall	modified_base	2816959	2816959	26	-	.	coverage=193;context=ACAAAATTGCGGCGTAATTCAGCTATCGCGGTAAAGTAAGA;IPDRatio=1.38
CP008925 Salmonella_enterica_subsp._enterica_serovar_Cerro_87	kinModCall	modified_base	2816965	2816965	25	-	.	coverage=193;context=AGTACTACAAAATTGCGGCGTAATTCAGCTATCGCGGTAAA;IPDRatio=1.46
CP008925 Salmonella_enterica_subsp._enterica_serovar_Cerro_87	kinModCall	modified_base	2816974	2816974	95	+	.	coverage=178;context=ATAGCTGAATTACGCCGCAATTTTGTAGTACTAGCGTGATA;IPDRatio=2.45
CP008925 Salmonella_enterica_subsp._enterica_serovar_Cerro_87	kinModCall	m6A	2816980	2816980	95	+	.	coverage=184;context=GAATTACGCCGCAATTTTGTAGTACTAGCGTGATATCAACC;IPDRatio=2.56;frac=0.421;fracLow=0.315;fracUp=0.526;identificationQv=40
CP008925 Salmonella_enterica_subsp._enterica_serovar_Cerro_87	kinModCall	modified_base	2816985	2816985	29	-	.	coverage=180;context=ACGACGGTTGATATCACGCTAGTACTACAAAATTGCGGCGT;IPDRatio=1.47
CP008925 Salmonella_enterica_subsp._enterica_serovar_Cerro_87	kinModCall	modified_base	2816991	2816991	28	-	.	coverage=192;context=ATGATAACGACGGTTGATATCACGCTAGTACTACAAAATTG;IPDRatio=1.47
CP008925 Salmonella_enterica_subsp._enterica_serovar_Cerro_87	kinModCall	m6A	2816994	2816994	58	+	.	coverage=189;context=TTTTGTAGTACTAGCGTGATATCAACCGTCGTTATCATGTC;IPDRatio=1.81;frac=0.265;fracLow=0.141;fracUp=0.373;identificationQv=14
CP008925 Salmonella_enterica_subsp._enterica_serovar_Cerro_87	kinModCall	modified_base	2816995	2816995	29	-	.	coverage=186;context=TGACATGATAACGACGGTTGATATCACGCTAGTACTACAAA;IPDRatio=1.52
CP008925 Salmonella_enterica_subsp._enterica_serovar_Cerro_87	kinModCall	modified_base	2817005	2817005	69	+	.	coverage=188;context=TAGCGTGATATCAACCGTCGTTATCATGTCATTAATGTAGT;IPDRatio=2.09
CP008925 Salmonella_enterica_subsp._enterica_serovar_Cerro_87	kinModCall	modified_base	2817006	2817006	33	-	.	coverage=197;context=TACTACATTAATGACATGATAACGACGGTTGATATCACGCT;IPDRatio=1.51
CP008925 Salmonella_enterica_subsp._enterica_serovar_Cerro_87	kinModCall	modified_base	2817009	2817009	50	+	.	coverage=192;context=GTGATATCAACCGTCGTTATCATGTCATTAATGTAGTACAA;IPDRatio=1.79
CP008925 Salmonella_enterica_subsp._enterica_serovar_Cerro_87	kinModCall	modified_base	2817010	2817010	31	+	.	coverage=192;context=TGATATCAACCGTCGTTATCATGTCATTAATGTAGTACAAC;IPDRatio=1.52
CP008925 Salmonella_enterica_subsp._enterica_serovar_Cerro_87	kinModCall	modified_base	2817012	2817012	23	-	.	coverage=197;context=GTGTTGTACTACATTAATGACATGATAACGACGGTTGATAT;IPDRatio=1.44
CP008925 Salmonella_enterica_subsp._enterica_serovar_Cerro_87	kinModCall	modified_base	2817017	2817017	102	+	.	coverage=182;context=AACCGTCGTTATCATGTCATTAATGTAGTACAACACAATTA;IPDRatio=2.45
CP008925 Salmonella_enterica_subsp._enterica_serovar_Cerro_87	kinModCall	m6A	2817017	2817017	86	-	.	coverage=201;context=TAATTGTGTTGTACTACATTAATGACATGATAACGACGGTT;IPDRatio=2.08;frac=0.456;fracLow=0.337;fracUp=0.596;identificationQv=16
CP008925 Salmonella_enterica_subsp._enterica_serovar_Cerro_87	kinModCall	modified_base	2817018	2817018	21	-	.	coverage=188;context=ATAATTGTGTTGTACTACATTAATGACATGATAACGACGGT;IPDRatio=1.38
CP008925 Salmonella_enterica_subsp._enterica_serovar_Cerro_87	kinModCall	modified_base	2817022	2817022	23	-	.	coverage=192;context=CAACATAATTGTGTTGTACTACATTAATGACATGATAACGA;IPDRatio=1.39
CP008925 Salmonella_enterica_subsp._enterica_serovar_Cerro_87	kinModCall	modified_base	2817025	2817025	34	-	.	coverage=196;context=GTACAACATAATTGTGTTGTACTACATTAATGACATGATAA;IPDRatio=1.56
CP008925 Salmonella_enterica_subsp._enterica_serovar_Cerro_87	kinModCall	modified_base	2817028	2817028	49	-	.	coverage=188;context=GTAGTACAACATAATTGTGTTGTACTACATTAATGACATGA;IPDRatio=1.81
CP008925 Salmonella_enterica_subsp._enterica_serovar_Cerro_87	kinModCall	m4C	2817030	2817030	22	+	.	coverage=185;context=ATGTCATTAATGTAGTACAACACAATTATGTTGTACTACAA;IPDRatio=1.34;frac=0.248;fracLow=0.102;fracUp=0.380;identificationQv=8
CP008925 Salmonella_enterica_subsp._enterica_serovar_Cerro_87	kinModCall	m4C	2817032	2817032	70	+	.	coverage=189;context=GTCATTAATGTAGTACAACACAATTATGTTGTACTACAATT;IPDRatio=2.12;frac=0.466;fracLow=0.323;fracUp=0.626;identificationQv=29
CP008925 Salmonella_enterica_subsp._enterica_serovar_Cerro_87	kinModCall	m4C	2817039	2817039	93	-	.	coverage=194;context=TGATCTAAATTGTAGTACAACATAATTGTGTTGTACTACAT;IPDRatio=2.38;frac=0.796;fracLow=0.615;fracUp=0.971;identificationQv=95
CP008925 Salmonella_enterica_subsp._enterica_serovar_Cerro_87	kinModCall	modified_base	2817043	2817043	31	-	.	coverage=195;context=TTTGTGATCTAAATTGTAGTACAACATAATTGTGTTGTACT;IPDRatio=1.51
CP008925 Salmonella_enterica_subsp._enterica_serovar_Cerro_87	kinModCall	modified_base	2817044	2817044	31	+	.	coverage=188;context=GTACAACACAATTATGTTGTACTACAATTTAGATCACAAAA;IPDRatio=1.51
CP008925 Salmonella_enterica_subsp._enterica_serovar_Cerro_87	kinModCall	m4C	2817048	2817048	88	+	.	coverage=189;context=AACACAATTATGTTGTACTACAATTTAGATCACAAAAACGA;IPDRatio=2.35;frac=0.695;fracLow=0.427;fracUp=0.859;identificationQv=108
CP008925 Salmonella_enterica_subsp._enterica_serovar_Cerro_87	kinModCall	m6A	2817052	2817052	41	-	.	coverage=193;context=ATTGTCGTTTTTGTGATCTAAATTGTAGTACAACATAATTG;IPDRatio=1.62;frac=0.192;fracLow=0.099;fracUp=0.312;identificationQv=30
CP008925 Salmonella_enterica_subsp._enterica_serovar_Cerro_87	kinModCall	m6A	2817056	2817056	88	+	.	coverage=188;context=TATGTTGTACTACAATTTAGATCACAAAAACGACAATTGGT;IPDRatio=2.50;frac=0.370;fracLow=0.251;fracUp=0.469;identificationQv=45
CP008925 Salmonella_enterica_subsp._enterica_serovar_Cerro_87	kinModCall	m6A	2817057	2817057	139	-	.	coverage=190;context=AACCAATTGTCGTTTTTGTGATCTAAATTGTAGTACAACAT;IPDRatio=3.28;frac=0.435;fracLow=0.311;fracUp=0.558;identificationQv=36
CP008925 Salmonella_enterica_subsp._enterica_serovar_Cerro_87	kinModCall	modified_base	2817079	2817079	50	-	.	coverage=189;context=TTACGTCTTATAACGTTCTCATAACCAATTGTCGTTTTTGT;IPDRatio=1.77
CP008925 Salmonella_enterica_subsp._enterica_serovar_Cerro_87	kinModCall	modified_base	2817080	2817080	21	-	.	coverage=188;context=TTTACGTCTTATAACGTTCTCATAACCAATTGTCGTTTTTG;IPDRatio=1.42
CP008925 Salmonella_enterica_subsp._enterica_serovar_Cerro_87	kinModCall	modified_base	2817089	2817089	29	+	.	coverage=181;context=CAATTGGTTATGAGAACGTTATAAGACGTAAACGAAAGACA;IPDRatio=1.45
CP008925 Salmonella_enterica_subsp._enterica_serovar_Cerro_87	kinModCall	modified_base	2817091	2817091	23	-	.	coverage=181;context=TATGTCTTTCGTTTACGTCTTATAACGTTCTCATAACCAAT;IPDRatio=1.53
CP008925 Salmonella_enterica_subsp._enterica_serovar_Cerro_87	kinModCall	modified_base	2817094	2817094	26	-	.	coverage=184;context=TTTTATGTCTTTCGTTTACGTCTTATAACGTTCTCATAACC;IPDRatio=1.45
CP008925 Salmonella_enterica_subsp._enterica_serovar_Cerro_87	kinModCall	modified_base	2817100	2817100	29	-	.	coverage=185;context=GGGTTTTTTTATGTCTTTCGTTTACGTCTTATAACGTTCTC;IPDRatio=1.51
CP008925 Salmonella_enterica_subsp._enterica_serovar_Cerro_87	kinModCall	modified_base	2817115	2817115	27	-	.	coverage=177;context=ACCCGCACTTGCTGCGGGTTTTTTTATGTCTTTCGTTTACG;IPDRatio=1.46
CP008925 Salmonella_enterica_subsp._enterica_serovar_Cerro_87	kinModCall	modified_base	2817116	2817116	22	-	.	coverage=175;context=GACCCGCACTTGCTGCGGGTTTTTTTATGTCTTTCGTTTAC;IPDRatio=1.39
CP008925 Salmonella_enterica_subsp._enterica_serovar_Cerro_87	kinModCall	m6A	2817127	2817127	35	+	.	coverage=166;context=ACATAAAAAAACCCGCAGCAAGTGCGGGTCGTTAAGCGCGT;IPDRatio=1.64;frac=0.191;fracLow=0.102;fracUp=0.286;identificationQv=5
CP008925 Salmonella_enterica_subsp._enterica_serovar_Cerro_87	kinModCall	modified_base	2817149	2817149	25	+	.	coverage=169;context=TGCGGGTCGTTAAGCGCGTATTTGCCCGATGGCGACTATGC;IPDRatio=1.47
CP008925 Salmonella_enterica_subsp._enterica_serovar_Cerro_87	kinModCall	modified_base	2817149	2817149	23	-	.	coverage=177;context=GCATAGTCGCCATCGGGCAAATACGCGCTTAACGACCCGCA;IPDRatio=1.39
CP008925 Salmonella_enterica_subsp._enterica_serovar_Cerro_87	kinModCall	modified_base	2817155	2817155	36	+	.	coverage=148;context=TCGTTAAGCGCGTATTTGCCCGATGGCGACTATGCCTTATC;IPDRatio=1.80
CP008925 Salmonella_enterica_subsp._enterica_serovar_Cerro_87	kinModCall	modified_base	2817157	2817157	43	+	.	coverage=172;context=GTTAAGCGCGTATTTGCCCGATGGCGACTATGCCTTATCGG;IPDRatio=1.87
CP008925 Salmonella_enterica_subsp._enterica_serovar_Cerro_87	kinModCall	modified_base	2817161	2817161	21	+	.	coverage=165;context=AGCGCGTATTTGCCCGATGGCGACTATGCCTTATCGGGCGG;IPDRatio=1.38
CP008925 Salmonella_enterica_subsp._enterica_serovar_Cerro_87	kinModCall	modified_base	2817166	2817166	29	+	.	coverage=178;context=GTATTTGCCCGATGGCGACTATGCCTTATCGGGCGGGAAAA;IPDRatio=1.52
CP008925 Salmonella_enterica_subsp._enterica_serovar_Cerro_87	kinModCall	modified_base	2817168	2817168	30	-	.	coverage=184;context=CATTTTCCCGCCCGATAAGGCATAGTCGCCATCGGGCAAAT;IPDRatio=1.50
CP008925 Salmonella_enterica_subsp._enterica_serovar_Cerro_87	kinModCall	m6A	2817171	2817171	75	-	.	coverage=172;context=GGCCATTTTCCCGCCCGATAAGGCATAGTCGCCATCGGGCA;IPDRatio=2.14;frac=0.433;fracLow=0.317;fracUp=0.560;identificationQv=15
CP008925 Salmonella_enterica_subsp._enterica_serovar_Cerro_87	kinModCall	modified_base	2817173	2817173	46	+	.	coverage=169;context=CCCGATGGCGACTATGCCTTATCGGGCGGGAAAATGGCCGG;IPDRatio=1.72
CP008925 Salmonella_enterica_subsp._enterica_serovar_Cerro_87	kinModCall	modified_base	2817182	2817182	29	-	.	coverage=184;context=ATCACTCATCCGGCCATTTTCCCGCCCGATAAGGCATAGTC;IPDRatio=1.55
CP008925 Salmonella_enterica_subsp._enterica_serovar_Cerro_87	kinModCall	modified_base	2817185	2817185	51	+	.	coverage=175;context=TATGCCTTATCGGGCGGGAAAATGGCCGGATGAGTGATCGG;IPDRatio=1.77
CP008925 Salmonella_enterica_subsp._enterica_serovar_Cerro_87	kinModCall	modified_base	2817186	2817186	22	-	.	coverage=183;context=CCCGATCACTCATCCGGCCATTTTCCCGCCCGATAAGGCAT;IPDRatio=1.39
CP008925 Salmonella_enterica_subsp._enterica_serovar_Cerro_87	kinModCall	modified_base	2817198	2817198	22	-	.	coverage=187;context=TTTGTGCTGAACCCCGATCACTCATCCGGCCATTTTCCCGC;IPDRatio=1.39
CP008925 Salmonella_enterica_subsp._enterica_serovar_Cerro_87	kinModCall	m6A	2817201	2817201	247	+	.	coverage=180;context=GGAAAATGGCCGGATGAGTGATCGGGGTTCAGCACAAATTT;IPDRatio=7.55;frac=0.954;fracLow=0.842;fracUp=0.999;identificationQv=217
CP008925 Salmonella_enterica_subsp._enterica_serovar_Cerro_87	kinModCall	m6A	2817202	2817202	282	-	.	coverage=199;context=AAAATTTGTGCTGAACCCCGATCACTCATCCGGCCATTTTC;IPDRatio=6.27;frac=1.000;fracLow=0.985;fracUp=1.000;identificationQv=249
CP008925 Salmonella_enterica_subsp._enterica_serovar_Cerro_87	kinModCall	modified_base	2817210	2817210	40	-	.	coverage=191;context=GCGATTGAAAAATTTGTGCTGAACCCCGATCACTCATCCGG;IPDRatio=1.64
CP008925 Salmonella_enterica_subsp._enterica_serovar_Cerro_87	kinModCall	modified_base	2817237	2817237	28	+	.	coverage=180;context=AATTTTTCAATCGCCCAGGCAACACCATCTTCAAGGTTCGA;IPDRatio=1.45
CP008925 Salmonella_enterica_subsp._enterica_serovar_Cerro_87	kinModCall	m4C	2817255	2817255	109	+	.	coverage=182;context=GCAACACCATCTTCAAGGTTCGATTTAGTCACAAAGTTAGC;IPDRatio=2.75;frac=0.920;fracLow=0.734;fracUp=1.000;identificationQv=95
CP008925 Salmonella_enterica_subsp._enterica_serovar_Cerro_87	kinModCall	modified_base	2817274	2817274	26	-	.	coverage=195;context=TCCGTCGGTCAAAGAGGTGGCTAACTTTGTGACTAAATCGA;IPDRatio=1.43
CP008925 Salmonella_enterica_subsp._enterica_serovar_Cerro_87	kinModCall	m6A	2817282	2817282	38	-	.	coverage=190;context=AATGCCATTCCGTCGGTCAAAGAGGTGGCTAACTTTGTGAC;IPDRatio=1.61;frac=0.158;fracLow=0.085;fracUp=0.246;identificationQv=10
CP008925 Salmonella_enterica_subsp._enterica_serovar_Cerro_87	kinModCall	modified_base	2817301	2817301	25	-	.	coverage=186;context=TATGGGCGTGGCAATGGACAATGCCATTCCGTCGGTCAAAG;IPDRatio=1.41
CP008925 Salmonella_enterica_subsp._enterica_serovar_Cerro_87	kinModCall	modified_base	2817315	2817315	43	-	.	coverage=190;context=ATCGAATACGCCGGTATGGGCGTGGCAATGGACAATGCCAT;IPDRatio=1.75
CP008925 Salmonella_enterica_subsp._enterica_serovar_Cerro_87	kinModCall	m4C	2817318	2817318	75	+	.	coverage=163;context=GCATTGTCCATTGCCACGCCCATACCGGCGTATTCGATCAT;IPDRatio=2.20;frac=0.745;fracLow=0.555;fracUp=0.910;identificationQv=25
CP008925 Salmonella_enterica_subsp._enterica_serovar_Cerro_87	kinModCall	m6A	2817334	2817334	265	+	.	coverage=183;context=CGCCCATACCGGCGTATTCGATCATCGCAATGTCGTTTTCC;IPDRatio=5.64;frac=0.985;fracLow=0.877;fracUp=1.000;identificationQv=258
CP008925 Salmonella_enterica_subsp._enterica_serovar_Cerro_87	kinModCall	m6A	2817335	2817335	209	-	.	coverage=188;context=AGGAAAACGACATTGCGATGATCGAATACGCCGGTATGGGC;IPDRatio=3.90;frac=0.972;fracLow=0.863;fracUp=0.982;identificationQv=222
CP008925 Salmonella_enterica_subsp._enterica_serovar_Cerro_87	kinModCall	modified_base	2817349	2817349	21	+	.	coverage=176;context=ATTCGATCATCGCAATGTCGTTTTCCTGATCGCCAATCGCC;IPDRatio=1.37
CP008925 Salmonella_enterica_subsp._enterica_serovar_Cerro_87	kinModCall	m6A	2817357	2817357	253	+	.	coverage=182;context=ATCGCAATGTCGTTTTCCTGATCGCCAATCGCCATCACCTC;IPDRatio=6.45;frac=0.960;fracLow=0.861;fracUp=1.000;identificationQv=254
CP008925 Salmonella_enterica_subsp._enterica_serovar_Cerro_87	kinModCall	m6A	2817358	2817358	292	-	.	coverage=189;context=GGAGGTGATGGCGATTGGCGATCAGGAAAACGACATTGCGA;IPDRatio=8.05;frac=1.000;fracLow=0.984;fracUp=1.000;identificationQv=300
CP008925 Salmonella_enterica_subsp._enterica_serovar_Cerro_87	kinModCall	modified_base	2817376	2817376	47	+	.	coverage=179;context=GATCGCCAATCGCCATCACCTCCTCTGGCTTAATACCCAGC;IPDRatio=1.75
CP008925 Salmonella_enterica_subsp._enterica_serovar_Cerro_87	kinModCall	m6A	2817379	2817379	263	-	.	coverage=189;context=GGCGCTGGGTATTAAGCCAGAGGAGGTGATGGCGATTGGCG;IPDRatio=9.85;frac=1.000;fracLow=0.985;fracUp=1.000;identificationQv=214
CP008925 Salmonella_enterica_subsp._enterica_serovar_Cerro_87	kinModCall	m6A	2817388	2817388	63	+	.	coverage=176;context=CCATCACCTCCTCTGGCTTAATACCCAGCGCCTCGGCCAGT;IPDRatio=1.91;frac=0.289;fracLow=0.186;fracUp=0.423;identificationQv=8
CP008925 Salmonella_enterica_subsp._enterica_serovar_Cerro_87	kinModCall	modified_base	2817406	2817406	49	+	.	coverage=184;context=TAATACCCAGCGCCTCGGCCAGTGATTTTACGCCGGTGCCT;IPDRatio=1.74
CP008925 Salmonella_enterica_subsp._enterica_serovar_Cerro_87	kinModCall	m6A	2817408	2817408	36	-	.	coverage=193;context=AAAGGCACCGGCGTAAAATCACTGGCCGAGGCGCTGGGTAT;IPDRatio=1.57;frac=0.203;fracLow=0.094;fracUp=0.298;identificationQv=14
CP008925 Salmonella_enterica_subsp._enterica_serovar_Cerro_87	kinModCall	modified_base	2817422	2817422	23	-	.	coverage=189;context=ATAAACGGGTTAATAAAGGCACCGGCGTAAAATCACTGGCC;IPDRatio=1.40
CP008925 Salmonella_enterica_subsp._enterica_serovar_Cerro_87	kinModCall	modified_base	2817423	2817423	23	+	.	coverage=167;context=GCCAGTGATTTTACGCCGGTGCCTTTATTAACCCGTTTATC;IPDRatio=1.46
CP008925 Salmonella_enterica_subsp._enterica_serovar_Cerro_87	kinModCall	modified_base	2817426	2817426	25	+	.	coverage=181;context=AGTGATTTTACGCCGGTGCCTTTATTAACCCGTTTATCGAG;IPDRatio=1.42
CP008925 Salmonella_enterica_subsp._enterica_serovar_Cerro_87	kinModCall	modified_base	2817429	2817429	35	+	.	coverage=179;context=GATTTTACGCCGGTGCCTTTATTAACCCGTTTATCGAGGAT;IPDRatio=1.54
CP008925 Salmonella_enterica_subsp._enterica_serovar_Cerro_87	kinModCall	modified_base	2817430	2817430	127	+	.	coverage=177;context=ATTTTACGCCGGTGCCTTTATTAACCCGTTTATCGAGGATT;IPDRatio=3.16
CP008925 Salmonella_enterica_subsp._enterica_serovar_Cerro_87	kinModCall	modified_base	2817434	2817434	41	-	.	coverage=164;context=TTGAAATCCTCGATAAACGGGTTAATAAAGGCACCGGCGTA;IPDRatio=1.73
CP008925 Salmonella_enterica_subsp._enterica_serovar_Cerro_87	kinModCall	m6A	2817442	2817442	39	-	.	coverage=192;context=GTACTTCCTTGAAATCCTCGATAAACGGGTTAATAAAGGCA;IPDRatio=1.60;frac=0.199;fracLow=0.097;fracUp=0.316;identificationQv=16
CP008925 Salmonella_enterica_subsp._enterica_serovar_Cerro_87	kinModCall	m6A	2817451	2817451	33	-	.	coverage=193;context=AAGTGCGCCGTACTTCCTTGAAATCCTCGATAAACGGGTTA;IPDRatio=1.50;frac=0.155;fracLow=0.061;fracUp=0.262;identificationQv=8
CP008925 Salmonella_enterica_subsp._enterica_serovar_Cerro_87	kinModCall	modified_base	2817471	2817471	21	-	.	coverage=192;context=GAAAAGTATACCGTGCTGAAAAGTGCGCCGTACTTCCTTGA;IPDRatio=1.37
CP008925 Salmonella_enterica_subsp._enterica_serovar_Cerro_87	kinModCall	m4C	2817477	2817477	75	+	.	coverage=180;context=AAGTACGGCGCACTTTTCAGCACGGTATACTTTTCCTTCAC;IPDRatio=1.96;frac=0.560;fracLow=0.371;fracUp=0.720;identificationQv=64
CP008925 Salmonella_enterica_subsp._enterica_serovar_Cerro_87	kinModCall	modified_base	2817482	2817482	55	+	.	coverage=181;context=CGGCGCACTTTTCAGCACGGTATACTTTTCCTTCACCTCTG;IPDRatio=1.85
CP008925 Salmonella_enterica_subsp._enterica_serovar_Cerro_87	kinModCall	modified_base	2817484	2817484	21	-	.	coverage=190;context=GGCAGAGGTGAAGGAAAAGTATACCGTGCTGAAAAGTGCGC;IPDRatio=1.32
CP008925 Salmonella_enterica_subsp._enterica_serovar_Cerro_87	kinModCall	modified_base	2817485	2817485	22	+	.	coverage=180;context=CGCACTTTTCAGCACGGTATACTTTTCCTTCACCTCTGCCG;IPDRatio=1.37
CP008925 Salmonella_enterica_subsp._enterica_serovar_Cerro_87	kinModCall	modified_base	2817488	2817488	24	-	.	coverage=194;context=TACCGGCAGAGGTGAAGGAAAAGTATACCGTGCTGAAAAGT;IPDRatio=1.42
CP008925 Salmonella_enterica_subsp._enterica_serovar_Cerro_87	kinModCall	modified_base	2817493	2817493	30	+	.	coverage=183;context=TCAGCACGGTATACTTTTCCTTCACCTCTGCCGGTATACGC;IPDRatio=1.47
CP008925 Salmonella_enterica_subsp._enterica_serovar_Cerro_87	kinModCall	modified_base	2817498	2817498	36	+	.	coverage=170;context=ACGGTATACTTTTCCTTCACCTCTGCCGGTATACGCGCAAT;IPDRatio=1.60
CP008925 Salmonella_enterica_subsp._enterica_serovar_Cerro_87	kinModCall	m6A	2817499	2817499	275	-	.	coverage=196;context=GATTGCGCGTATACCGGCAGAGGTGAAGGAAAAGTATACCG;IPDRatio=11.46;frac=1.000;fracLow=0.985;fracUp=1.000;identificationQv=255
CP008925 Salmonella_enterica_subsp._enterica_serovar_Cerro_87	kinModCall	modified_base	2817507	2817507	23	-	.	coverage=195;context=GACCGGGCGATTGCGCGTATACCGGCAGAGGTGAAGGAAAA;IPDRatio=1.40
CP008925 Salmonella_enterica_subsp._enterica_serovar_Cerro_87	kinModCall	modified_base	2817510	2817510	22	-	.	coverage=188;context=CTCGACCGGGCGATTGCGCGTATACCGGCAGAGGTGAAGGA;IPDRatio=1.44
CP008925 Salmonella_enterica_subsp._enterica_serovar_Cerro_87	kinModCall	modified_base	2817517	2817517	26	+	.	coverage=174;context=CCTCTGCCGGTATACGCGCAATCGCCCGGTCGAGAACGGCA;IPDRatio=1.43
CP008925 Salmonella_enterica_subsp._enterica_serovar_Cerro_87	kinModCall	m4C	2817522	2817522	30	+	.	coverage=180;context=GCCGGTATACGCGCAATCGCCCGGTCGAGAACGGCAGGCTC;IPDRatio=1.79;frac=0.255;fracLow=0.146;fracUp=0.350;identificationQv=22
CP008925 Salmonella_enterica_subsp._enterica_serovar_Cerro_87	kinModCall	m6A	2817547	2817547	251	+	.	coverage=176;context=CGAGAACGGCAGGCTCATCGATCATCATAACTTTCAGGAAC;IPDRatio=7.39;frac=1.000;fracLow=0.983;fracUp=1.000;identificationQv=241
CP008925 Salmonella_enterica_subsp._enterica_serovar_Cerro_87	kinModCall	m6A	2817548	2817548	256	-	.	coverage=198;context=AGTTCCTGAAAGTTATGATGATCGATGAGCCTGCCGTTCTC;IPDRatio=6.33;frac=0.992;fracLow=0.918;fracUp=1.000;identificationQv=243
CP008925 Salmonella_enterica_subsp._enterica_serovar_Cerro_87	kinModCall	m4C	2817549	2817549	22	+	.	coverage=181;context=AGAACGGCAGGCTCATCGATCATCATAACTTTCAGGAACTG;IPDRatio=1.37;frac=0.401;fracLow=0.216;fracUp=0.560;identificationQv=24
CP008925 Salmonella_enterica_subsp._enterica_serovar_Cerro_87	kinModCall	m6A	2817553	2817553	39	+	.	coverage=180;context=CGGCAGGCTCATCGATCATCATAACTTTCAGGAACTGGGTG;IPDRatio=1.60;frac=0.220;fracLow=0.110;fracUp=0.331;identificationQv=6
CP008925 Salmonella_enterica_subsp._enterica_serovar_Cerro_87	kinModCall	modified_base	2817556	2817556	22	+	.	coverage=174;context=CAGGCTCATCGATCATCATAACTTTCAGGAACTGGGTGTTC;IPDRatio=1.38
CP008925 Salmonella_enterica_subsp._enterica_serovar_Cerro_87	kinModCall	modified_base	2817558	2817558	25	-	.	coverage=178;context=CCGAACACCCAGTTCCTGAAAGTTATGATGATCGATGAGCC;IPDRatio=1.41
CP008925 Salmonella_enterica_subsp._enterica_serovar_Cerro_87	kinModCall	modified_base	2817564	2817564	85	+	.	coverage=161;context=TCGATCATCATAACTTTCAGGAACTGGGTGTTCGGGTCCAT;IPDRatio=2.67
CP008925 Salmonella_enterica_subsp._enterica_serovar_Cerro_87	kinModCall	m6A	2817565	2817565	201	+	.	coverage=179;context=CGATCATCATAACTTTCAGGAACTGGGTGTTCGGGTCCATC;IPDRatio=8.01;frac=0.962;fracLow=0.858;fracUp=1.000;identificationQv=160
CP008925 Salmonella_enterica_subsp._enterica_serovar_Cerro_87	kinModCall	modified_base	2817566	2817566	163	-	.	coverage=194;context=AGATGGACCCGAACACCCAGTTCCTGAAAGTTATGATGATC;IPDRatio=3.86
CP008925 Salmonella_enterica_subsp._enterica_serovar_Cerro_87	kinModCall	m6A	2817601	2817601	87	+	.	coverage=175;context=CCATCTTCTCCGCTTCACAAAATACCAGCGGAATGGTCGCC;IPDRatio=2.24;frac=0.456;fracLow=0.335;fracUp=0.598;identificationQv=66
CP008925 Salmonella_enterica_subsp._enterica_serovar_Cerro_87	kinModCall	modified_base	2817628	2817628	25	+	.	coverage=169;context=GCGGAATGGTCGCCACATACGACTCATGCACCGTGTAGTAG;IPDRatio=1.42
CP008925 Salmonella_enterica_subsp._enterica_serovar_Cerro_87	kinModCall	modified_base	2817638	2817638	51	+	.	coverage=172;context=CGCCACATACGACTCATGCACCGTGTAGTAGCTGATATCGC;IPDRatio=2.10
CP008925 Salmonella_enterica_subsp._enterica_serovar_Cerro_87	kinModCall	m4C	2817645	2817645	59	-	.	coverage=191;context=GCTAACCGCGATATCAGCTACTACACGGTGCATGAGTCGTA;IPDRatio=1.89;frac=0.495;fracLow=0.336;fracUp=0.643;identificationQv=4
CP008925 Salmonella_enterica_subsp._enterica_serovar_Cerro_87	kinModCall	modified_base	2817648	2817648	24	+	.	coverage=176;context=GACTCATGCACCGTGTAGTAGCTGATATCGCGGTTAGCGGT;IPDRatio=1.46
CP008925 Salmonella_enterica_subsp._enterica_serovar_Cerro_87	kinModCall	modified_base	2817650	2817650	31	+	.	coverage=174;context=CTCATGCACCGTGTAGTAGCTGATATCGCGGTTAGCGGTAT;IPDRatio=1.47
CP008925 Salmonella_enterica_subsp._enterica_serovar_Cerro_87	kinModCall	modified_base	2817655	2817655	26	-	.	coverage=195;context=GCTTTATACCGCTAACCGCGATATCAGCTACTACACGGTGC;IPDRatio=1.43
CP008925 Salmonella_enterica_subsp._enterica_serovar_Cerro_87	kinModCall	m4C	2817674	2817674	63	-	.	coverage=191;context=ACGCATTAGACCGAAATACGCTTTATACCGCTAACCGCGAT;IPDRatio=1.99;frac=0.411;fracLow=0.271;fracUp=0.529;identificationQv=21
CP008925 Salmonella_enterica_subsp._enterica_serovar_Cerro_87	kinModCall	m4C	2817682	2817682	68	+	.	coverage=177;context=TAGCGGTATAAAGCGTATTTCGGTCTAATGCGTGGAAGTGA;IPDRatio=2.22;frac=1.000;fracLow=0.885;fracUp=1.000;identificationQv=20
CP008925 Salmonella_enterica_subsp._enterica_serovar_Cerro_87	kinModCall	modified_base	2817688	2817688	53	+	.	coverage=181;context=TATAAAGCGTATTTCGGTCTAATGCGTGGAAGTGAGAACCC;IPDRatio=1.81
CP008925 Salmonella_enterica_subsp._enterica_serovar_Cerro_87	kinModCall	m6A	2817700	2817700	38	-	.	coverage=197;context=ATCCCGTGAGGTGGGTTCTCACTTCCACGCATTAGACCGAA;IPDRatio=1.53;frac=0.195;fracLow=0.026;fracUp=0.283;identificationQv=5
CP008925 Salmonella_enterica_subsp._enterica_serovar_Cerro_87	kinModCall	modified_base	2817703	2817703	21	-	.	coverage=190;context=ACTATCCCGTGAGGTGGGTTCTCACTTCCACGCATTAGACC;IPDRatio=1.36
CP008925 Salmonella_enterica_subsp._enterica_serovar_Cerro_87	kinModCall	modified_base	2817715	2817715	28	+	.	coverage=174;context=GGAAGTGAGAACCCACCTCACGGGATAGTTTTTCCAGATAA;IPDRatio=1.52
CP008925 Salmonella_enterica_subsp._enterica_serovar_Cerro_87	kinModCall	m4C	2817722	2817722	62	-	.	coverage=188;context=ACTACCGTTATCTGGAAAAACTATCCCGTGAGGTGGGTTCT;IPDRatio=2.36;frac=1.000;fracLow=1.000;fracUp=1.000;identificationQv=19
CP008925 Salmonella_enterica_subsp._enterica_serovar_Cerro_87	kinModCall	modified_base	2817724	2817724	56	+	.	coverage=169;context=AACCCACCTCACGGGATAGTTTTTCCAGATAACGGTAGTCA;IPDRatio=1.86
CP008925 Salmonella_enterica_subsp._enterica_serovar_Cerro_87	kinModCall	m6A	2817734	2817734	83	+	.	coverage=179;context=ACGGGATAGTTTTTCCAGATAACGGTAGTCATCATAGCTGA;IPDRatio=2.10;frac=0.400;fracLow=0.268;fracUp=0.540;identificationQv=46
CP008925 Salmonella_enterica_subsp._enterica_serovar_Cerro_87	kinModCall	modified_base	2817735	2817735	36	-	.	coverage=191;context=CTCAGCTATGATGACTACCGTTATCTGGAAAAACTATCCCG;IPDRatio=1.57
CP008925 Salmonella_enterica_subsp._enterica_serovar_Cerro_87	kinModCall	modified_base	2817739	2817739	50	+	.	coverage=174;context=ATAGTTTTTCCAGATAACGGTAGTCATCATAGCTGAGCGCT;IPDRatio=1.85
CP008925 Salmonella_enterica_subsp._enterica_serovar_Cerro_87	kinModCall	modified_base	2817739	2817739	32	-	.	coverage=193;context=AGCGCTCAGCTATGATGACTACCGTTATCTGGAAAAACTAT;IPDRatio=1.50
CP008925 Salmonella_enterica_subsp._enterica_serovar_Cerro_87	kinModCall	modified_base	2817742	2817742	28	-	.	coverage=193;context=AACAGCGCTCAGCTATGATGACTACCGTTATCTGGAAAAAC;IPDRatio=1.48
CP008925 Salmonella_enterica_subsp._enterica_serovar_Cerro_87	kinModCall	m4C	2817743	2817743	126	+	.	coverage=166;context=TTTTTCCAGATAACGGTAGTCATCATAGCTGAGCGCTGTTT;IPDRatio=2.77;frac=0.980;fracLow=0.950;fracUp=0.989;identificationQv=90
CP008925 Salmonella_enterica_subsp._enterica_serovar_Cerro_87	kinModCall	modified_base	2817745	2817745	32	-	.	coverage=197;context=GCAAACAGCGCTCAGCTATGATGACTACCGTTATCTGGAAA;IPDRatio=1.46
CP008925 Salmonella_enterica_subsp._enterica_serovar_Cerro_87	kinModCall	modified_base	2817780	2817780	24	+	.	coverage=177;context=GTTTGCGCCACCGTACTGCCATCCCCTGCTTTCTGCACCAG;IPDRatio=1.39
CP008925 Salmonella_enterica_subsp._enterica_serovar_Cerro_87	kinModCall	modified_base	2817782	2817782	59	-	.	coverage=169;context=CGCTGGTGCAGAAAGCAGGGGATGGCAGTACGGTGGCGCAA;IPDRatio=1.93
CP008925 Salmonella_enterica_subsp._enterica_serovar_Cerro_87	kinModCall	modified_base	2817786	2817786	22	-	.	coverage=202;context=GGGGCGCTGGTGCAGAAAGCAGGGGATGGCAGTACGGTGGC;IPDRatio=1.42
CP008925 Salmonella_enterica_subsp._enterica_serovar_Cerro_87	kinModCall	m4C	2817806	2817806	38	+	.	coverage=161;context=TGCTTTCTGCACCAGCGCCCCGTTGTAGGTGATGCAGTAGT;IPDRatio=1.72;frac=0.481;fracLow=0.277;fracUp=0.681;identificationQv=14
CP008925 Salmonella_enterica_subsp._enterica_serovar_Cerro_87	kinModCall	modified_base	2817808	2817808	21	-	.	coverage=192;context=CGACTACTGCATCACCTACAACGGGGCGCTGGTGCAGAAAG;IPDRatio=1.36
CP008925 Salmonella_enterica_subsp._enterica_serovar_Cerro_87	kinModCall	modified_base	2817811	2817811	30	-	.	coverage=199;context=CGGCGACTACTGCATCACCTACAACGGGGCGCTGGTGCAGA;IPDRatio=1.46
CP008925 Salmonella_enterica_subsp._enterica_serovar_Cerro_87	kinModCall	modified_base	2817812	2817812	32	+	.	coverage=179;context=CTGCACCAGCGCCCCGTTGTAGGTGATGCAGTAGTCGCCGG;IPDRatio=1.60
CP008925 Salmonella_enterica_subsp._enterica_serovar_Cerro_87	kinModCall	m6A	2817818	2817818	22	-	.	coverage=191;context=AACAACCCGGCGACTACTGCATCACCTACAACGGGGCGCTG;IPDRatio=1.36;frac=0.277;fracLow=0.202;fracUp=0.338;identificationQv=14
CP008925 Salmonella_enterica_subsp._enterica_serovar_Cerro_87	kinModCall	modified_base	2817826	2817826	23	-	.	coverage=195;context=TCATATGGAACAACCCGGCGACTACTGCATCACCTACAACG;IPDRatio=1.41
CP008925 Salmonella_enterica_subsp._enterica_serovar_Cerro_87	kinModCall	modified_base	2817847	2817847	31	-	.	coverage=197;context=GCACAGCTATCTGAAAGAACTTCATATGGAACAACCCGGCG;IPDRatio=1.46
CP008925 Salmonella_enterica_subsp._enterica_serovar_Cerro_87	kinModCall	m4C	2817848	2817848	65	-	.	coverage=191;context=TGCACAGCTATCTGAAAGAACTTCATATGGAACAACCCGGC;IPDRatio=1.91;frac=0.608;fracLow=0.453;fracUp=0.787;identificationQv=3
CP008925 Salmonella_enterica_subsp._enterica_serovar_Cerro_87	kinModCall	modified_base	2817850	2817850	33	-	.	coverage=197;context=TGTGCACAGCTATCTGAAAGAACTTCATATGGAACAACCCG;IPDRatio=1.55
CP008925 Salmonella_enterica_subsp._enterica_serovar_Cerro_87	kinModCall	modified_base	2817852	2817852	39	-	.	coverage=193;context=GGTGTGCACAGCTATCTGAAAGAACTTCATATGGAACAACC;IPDRatio=1.56
CP008925 Salmonella_enterica_subsp._enterica_serovar_Cerro_87	kinModCall	modified_base	2817863	2817863	21	-	.	coverage=193;context=GTCCGTATGCGGGTGTGCACAGCTATCTGAAAGAACTTCAT;IPDRatio=1.33
CP008925 Salmonella_enterica_subsp._enterica_serovar_Cerro_87	kinModCall	m4C	2817867	2817867	73	+	.	coverage=169;context=AGTTCTTTCAGATAGCTGTGCACACCCGCATACGGACGGCC;IPDRatio=2.22;frac=0.537;fracLow=0.398;fracUp=0.704;identificationQv=18
CP008925 Salmonella_enterica_subsp._enterica_serovar_Cerro_87	kinModCall	modified_base	2817888	2817888	23	-	.	coverage=196;context=GTAAACGTGGTGCTGACCACAGGCCGTCCGTATGCGGGTGT;IPDRatio=1.35
CP008925 Salmonella_enterica_subsp._enterica_serovar_Cerro_87	kinModCall	modified_base	2817893	2817893	23	-	.	coverage=199;context=AAGGGGTAAACGTGGTGCTGACCACAGGCCGTCCGTATGCG;IPDRatio=1.38
CP008925 Salmonella_enterica_subsp._enterica_serovar_Cerro_87	kinModCall	modified_base	2817901	2817901	23	-	.	coverage=201;context=GCGTGAAAAAGGGGTAAACGTGGTGCTGACCACAGGCCGTC;IPDRatio=1.63
CP008925 Salmonella_enterica_subsp._enterica_serovar_Cerro_87	kinModCall	modified_base	2817904	2817904	58	+	.	coverage=165;context=GGCCTGTGGTCAGCACCACGTTTACCCCTTTTTCACGCGCA;IPDRatio=1.92
CP008925 Salmonella_enterica_subsp._enterica_serovar_Cerro_87	kinModCall	modified_base	2817905	2817905	21	-	.	coverage=203;context=CTGCGCGTGAAAAAGGGGTAAACGTGGTGCTGACCACAGGC;IPDRatio=1.36
CP008925 Salmonella_enterica_subsp._enterica_serovar_Cerro_87	kinModCall	modified_base	2817912	2817912	25	-	.	coverage=190;context=ATTGCCGCTGCGCGTGAAAAAGGGGTAAACGTGGTGCTGAC;IPDRatio=1.46
CP008925 Salmonella_enterica_subsp._enterica_serovar_Cerro_87	kinModCall	modified_base	2817916	2817916	36	-	.	coverage=199;context=CGCGATTGCCGCTGCGCGTGAAAAAGGGGTAAACGTGGTGC;IPDRatio=1.54
CP008925 Salmonella_enterica_subsp._enterica_serovar_Cerro_87	kinModCall	modified_base	2817943	2817943	29	+	.	coverage=165;context=CAGCGGCAATCGCGTTTTTAACCGCCGGAGAAATGGTGTGA;IPDRatio=1.53
CP008925 Salmonella_enterica_subsp._enterica_serovar_Cerro_87	kinModCall	m6A	2817954	2817954	30	+	.	coverage=168;context=GCGTTTTTAACCGCCGGAGAAATGGTGTGATCGGGCAGCAG;IPDRatio=1.47;frac=0.163;fracLow=0.028;fracUp=0.284;identificationQv=5
CP008925 Salmonella_enterica_subsp._enterica_serovar_Cerro_87	kinModCall	modified_base	2817962	2817962	44	-	.	coverage=192;context=GCACCCTTCTGCTGCCCGATCACACCATTTCTCCGGCGGTT;IPDRatio=1.58
CP008925 Salmonella_enterica_subsp._enterica_serovar_Cerro_87	kinModCall	m6A	2817963	2817963	237	+	.	coverage=167;context=ACCGCCGGAGAAATGGTGTGATCGGGCAGCAGAAGGGTGCC;IPDRatio=4.54;frac=0.989;fracLow=0.937;fracUp=1.000;identificationQv=258
CP008925 Salmonella_enterica_subsp._enterica_serovar_Cerro_87	kinModCall	m6A	2817964	2817964	312	-	.	coverage=192;context=TGGCACCCTTCTGCTGCCCGATCACACCATTTCTCCGGCGG;IPDRatio=7.87;frac=0.991;fracLow=0.984;fracUp=0.999;identificationQv=310
CP008925 Salmonella_enterica_subsp._enterica_serovar_Cerro_87	kinModCall	m4C	2817983	2817983	43	+	.	coverage=160;context=ATCGGGCAGCAGAAGGGTGCCATCCATGTCGATAGCAATAA;IPDRatio=1.71;frac=0.395;fracLow=0.247;fracUp=0.597;identificationQv=13
CP008925 Salmonella_enterica_subsp._enterica_serovar_Cerro_87	kinModCall	modified_base	2817990	2817990	51	+	.	coverage=160;context=AGCAGAAGGGTGCCATCCATGTCGATAGCAATAAGTTTGAT;IPDRatio=1.85
CP008925 Salmonella_enterica_subsp._enterica_serovar_Cerro_87	kinModCall	modified_base	2817993	2817993	25	-	.	coverage=188;context=GCTATCAAACTTATTGCTATCGACATGGATGGCACCCTTCT;IPDRatio=1.43
CP008925 Salmonella_enterica_subsp._enterica_serovar_Cerro_87	kinModCall	m6A	2818001	2818001	61	-	.	coverage=191;context=ATTTCATGGCTATCAAACTTATTGCTATCGACATGGATGGC;IPDRatio=1.85;frac=0.238;fracLow=0.151;fracUp=0.379;identificationQv=37
CP008925 Salmonella_enterica_subsp._enterica_serovar_Cerro_87	kinModCall	modified_base	2818005	2818005	63	+	.	coverage=161;context=TCCATGTCGATAGCAATAAGTTTGATAGCCATGAAATCCCC;IPDRatio=2.02
CP008925 Salmonella_enterica_subsp._enterica_serovar_Cerro_87	kinModCall	m6A	2818007	2818007	28	-	.	coverage=189;context=GCGGGGATTTCATGGCTATCAAACTTATTGCTATCGACATG;IPDRatio=1.46;frac=0.155;fracLow=0.073;fracUp=0.241;identificationQv=8
CP008925 Salmonella_enterica_subsp._enterica_serovar_Cerro_87	kinModCall	modified_base	2818008	2818008	21	+	.	coverage=157;context=ATGTCGATAGCAATAAGTTTGATAGCCATGAAATCCCCGCA;IPDRatio=1.42
CP008925 Salmonella_enterica_subsp._enterica_serovar_Cerro_87	kinModCall	modified_base	2818019	2818019	21	+	.	coverage=163;context=AATAAGTTTGATAGCCATGAAATCCCCGCATTAAATGAGTC;IPDRatio=1.36
CP008925 Salmonella_enterica_subsp._enterica_serovar_Cerro_87	kinModCall	modified_base	2818020	2818020	22	-	.	coverage=181;context=GGACTCATTTAATGCGGGGATTTCATGGCTATCAAACTTAT;IPDRatio=1.40
CP008925 Salmonella_enterica_subsp._enterica_serovar_Cerro_87	kinModCall	modified_base	2818021	2818021	34	-	.	coverage=189;context=AGGACTCATTTAATGCGGGGATTTCATGGCTATCAAACTTA;IPDRatio=1.52
CP008925 Salmonella_enterica_subsp._enterica_serovar_Cerro_87	kinModCall	modified_base	2818031	2818031	23	+	.	coverage=166;context=AGCCATGAAATCCCCGCATTAAATGAGTCCTGACTCATGCT;IPDRatio=1.40
CP008925 Salmonella_enterica_subsp._enterica_serovar_Cerro_87	kinModCall	modified_base	2818038	2818038	24	-	.	coverage=190;context=TCGCGTTAGCATGAGTCAGGACTCATTTAATGCGGGGATTT;IPDRatio=1.40
CP008925 Salmonella_enterica_subsp._enterica_serovar_Cerro_87	kinModCall	modified_base	2818039	2818039	33	-	.	coverage=164;context=ATCGCGTTAGCATGAGTCAGGACTCATTTAATGCGGGGATT;IPDRatio=1.63
CP008925 Salmonella_enterica_subsp._enterica_serovar_Cerro_87	kinModCall	m4C	2818046	2818046	106	+	.	coverage=155;context=GCATTAAATGAGTCCTGACTCATGCTAACGCGATTCCGCTC;IPDRatio=2.53;frac=1.000;fracLow=0.923;fracUp=1.000;identificationQv=82
CP008925 Salmonella_enterica_subsp._enterica_serovar_Cerro_87	kinModCall	modified_base	2818085	2818085	24	+	.	coverage=164;context=TCAAAAAACAGCAAAAGAGTCAGGGATAAACGGGGCTAAAG;IPDRatio=1.46
CP008925 Salmonella_enterica_subsp._enterica_serovar_Cerro_87	kinModCall	modified_base	2818092	2818092	24	-	.	coverage=185;context=TCTTATTCTTTAGCCCCGTTTATCCCTGACTCTTTTGCTGT;IPDRatio=1.38
CP008925 Salmonella_enterica_subsp._enterica_serovar_Cerro_87	kinModCall	modified_base	2818102	2818102	26	-	.	coverage=186;context=GGAAGGTTTGTCTTATTCTTTAGCCCCGTTTATCCCTGACT;IPDRatio=1.43
CP008925 Salmonella_enterica_subsp._enterica_serovar_Cerro_87	kinModCall	modified_base	2818103	2818103	25	-	.	coverage=194;context=AGGAAGGTTTGTCTTATTCTTTAGCCCCGTTTATCCCTGAC;IPDRatio=1.43
CP008925 Salmonella_enterica_subsp._enterica_serovar_Cerro_87	kinModCall	modified_base	2818132	2818132	27	+	.	coverage=173;context=ACAAACCTTCCTCTTTTGCTCAGTACAGAAGGCGAGTTTTG;IPDRatio=1.55
CP008925 Salmonella_enterica_subsp._enterica_serovar_Cerro_87	kinModCall	m6A	2818156	2818156	35	+	.	coverage=157;context=ACAGAAGGCGAGTTTTGTGCAGTGAATACTCACATTTATTA;IPDRatio=1.60;frac=0.291;fracLow=0.158;fracUp=0.438;identificationQv=4
CP008925 Salmonella_enterica_subsp._enterica_serovar_Cerro_87	kinModCall	modified_base	2818164	2818164	31	+	.	coverage=156;context=CGAGTTTTGTGCAGTGAATACTCACATTTATTAGATAACCT;IPDRatio=1.56
CP008925 Salmonella_enterica_subsp._enterica_serovar_Cerro_87	kinModCall	modified_base	2818164	2818164	26	-	.	coverage=177;context=AGGTTATCTAATAAATGTGAGTATTCACTGCACAAAACTCG;IPDRatio=1.47
CP008925 Salmonella_enterica_subsp._enterica_serovar_Cerro_87	kinModCall	m4C	2818168	2818168	38	+	.	coverage=152;context=TTTTGTGCAGTGAATACTCACATTTATTAGATAACCTCATT;IPDRatio=1.69;frac=0.458;fracLow=0.154;fracUp=0.591;identificationQv=12
CP008925 Salmonella_enterica_subsp._enterica_serovar_Cerro_87	kinModCall	modified_base	2818171	2818171	21	+	.	coverage=163;context=TGTGCAGTGAATACTCACATTTATTAGATAACCTCATTAAT;IPDRatio=1.44
CP008925 Salmonella_enterica_subsp._enterica_serovar_Cerro_87	kinModCall	modified_base	2818173	2818173	22	+	.	coverage=161;context=TGCAGTGAATACTCACATTTATTAGATAACCTCATTAATCA;IPDRatio=1.40
CP008925 Salmonella_enterica_subsp._enterica_serovar_Cerro_87	kinModCall	modified_base	2818175	2818175	50	-	.	coverage=186;context=TTTGATTAATGAGGTTATCTAATAAATGTGAGTATTCACTG;IPDRatio=1.79
CP008925 Salmonella_enterica_subsp._enterica_serovar_Cerro_87	kinModCall	m6A	2818178	2818178	80	+	.	coverage=156;context=TGAATACTCACATTTATTAGATAACCTCATTAATCAAACAG;IPDRatio=2.19;frac=0.504;fracLow=0.353;fracUp=0.659;identificationQv=33
CP008925 Salmonella_enterica_subsp._enterica_serovar_Cerro_87	kinModCall	modified_base	2818181	2818181	77	-	.	coverage=188;context=TTTCTGTTTGATTAATGAGGTTATCTAATAAATGTGAGTAT;IPDRatio=2.23
CP008925 Salmonella_enterica_subsp._enterica_serovar_Cerro_87	kinModCall	modified_base	2818184	2818184	40	-	.	coverage=188;context=TATTTTCTGTTTGATTAATGAGGTTATCTAATAAATGTGAG;IPDRatio=1.67
CP008925 Salmonella_enterica_subsp._enterica_serovar_Cerro_87	kinModCall	modified_base	2818200	2818200	22	+	.	coverage=163;context=AACCTCATTAATCAAACAGAAAATACCGTTTTTCTAATCTC;IPDRatio=1.49
CP008925 Salmonella_enterica_subsp._enterica_serovar_Cerro_87	kinModCall	modified_base	2818209	2818209	26	+	.	coverage=155;context=AATCAAACAGAAAATACCGTTTTTCTAATCTCATCGATATT;IPDRatio=1.44
CP008925 Salmonella_enterica_subsp._enterica_serovar_Cerro_87	kinModCall	modified_base	2818221	2818221	21	+	.	coverage=156;context=AATACCGTTTTTCTAATCTCATCGATATTGTTACCCTGGTC;IPDRatio=1.36
CP008925 Salmonella_enterica_subsp._enterica_serovar_Cerro_87	kinModCall	modified_base	2818227	2818227	23	+	.	coverage=163;context=GTTTTTCTAATCTCATCGATATTGTTACCCTGGTCATAAAT;IPDRatio=1.36
CP008925 Salmonella_enterica_subsp._enterica_serovar_Cerro_87	kinModCall	m4C	2818230	2818230	41	-	.	coverage=183;context=GTGATTTATGACCAGGGTAACAATATCGATGAGATTAGAAA;IPDRatio=1.69;frac=0.574;fracLow=0.400;fracUp=0.780;identificationQv=35
CP008925 Salmonella_enterica_subsp._enterica_serovar_Cerro_87	kinModCall	m6A	2818232	2818232	43	-	.	coverage=187;context=GGGTGATTTATGACCAGGGTAACAATATCGATGAGATTAGA;IPDRatio=1.66;frac=0.350;fracLow=0.220;fracUp=0.466;identificationQv=14
CP008925 Salmonella_enterica_subsp._enterica_serovar_Cerro_87	kinModCall	modified_base	2818234	2818234	26	-	.	coverage=167;context=TAGGGTGATTTATGACCAGGGTAACAATATCGATGAGATTA;IPDRatio=1.53
CP008925 Salmonella_enterica_subsp._enterica_serovar_Cerro_87	kinModCall	m4C	2818235	2818235	34	+	.	coverage=163;context=AATCTCATCGATATTGTTACCCTGGTCATAAATCACCCTAT;IPDRatio=1.62;frac=0.962;fracLow=0.792;fracUp=1.000;identificationQv=66
CP008925 Salmonella_enterica_subsp._enterica_serovar_Cerro_87	kinModCall	m4C	2818241	2818241	38	+	.	coverage=158;context=ATCGATATTGTTACCCTGGTCATAAATCACCCTATTGTAAA;IPDRatio=1.64;frac=0.455;fracLow=0.295;fracUp=0.661;identificationQv=15
CP008925 Salmonella_enterica_subsp._enterica_serovar_Cerro_87	kinModCall	m4C	2818248	2818248	42	+	.	coverage=156;context=TTGTTACCCTGGTCATAAATCACCCTATTGTAAAAATAAAC;IPDRatio=1.61;frac=0.265;fracLow=0.142;fracUp=0.436;identificationQv=4
CP008925 Salmonella_enterica_subsp._enterica_serovar_Cerro_87	kinModCall	modified_base	2818249	2818249	24	+	.	coverage=157;context=TGTTACCCTGGTCATAAATCACCCTATTGTAAAAATAAACA;IPDRatio=1.49
CP008925 Salmonella_enterica_subsp._enterica_serovar_Cerro_87	kinModCall	modified_base	2818256	2818256	21	-	.	coverage=185;context=TCATTTTTGTTTATTTTTACAATAGGGTGATTTATGACCAG;IPDRatio=1.41
CP008925 Salmonella_enterica_subsp._enterica_serovar_Cerro_87	kinModCall	modified_base	2818259	2818259	63	-	.	coverage=166;context=ACATCATTTTTGTTTATTTTTACAATAGGGTGATTTATGAC;IPDRatio=2.10
CP008925 Salmonella_enterica_subsp._enterica_serovar_Cerro_87	kinModCall	modified_base	2818271	2818271	26	+	.	coverage=162;context=CCTATTGTAAAAATAAACAAAAATGATGTTAATTTAATTAA;IPDRatio=1.47
CP008925 Salmonella_enterica_subsp._enterica_serovar_Cerro_87	kinModCall	modified_base	2818272	2818272	21	+	.	coverage=163;context=CTATTGTAAAAATAAACAAAAATGATGTTAATTTAATTAAA;IPDRatio=1.40
CP008925 Salmonella_enterica_subsp._enterica_serovar_Cerro_87	kinModCall	modified_base	2818279	2818279	21	-	.	coverage=170;context=GATCTCCTTTAATTAAATTAACATCATTTTTGTTTATTTTT;IPDRatio=1.39
CP008925 Salmonella_enterica_subsp._enterica_serovar_Cerro_87	kinModCall	modified_base	2818280	2818280	30	+	.	coverage=153;context=AAAATAAACAAAAATGATGTTAATTTAATTAAAGGAGATCG;IPDRatio=1.63
CP008925 Salmonella_enterica_subsp._enterica_serovar_Cerro_87	kinModCall	modified_base	2818281	2818281	23	+	.	coverage=168;context=AAATAAACAAAAATGATGTTAATTTAATTAAAGGAGATCGC;IPDRatio=1.39
CP008925 Salmonella_enterica_subsp._enterica_serovar_Cerro_87	kinModCall	modified_base	2818282	2818282	62	-	.	coverage=182;context=GGCGATCTCCTTTAATTAAATTAACATCATTTTTGTTTATT;IPDRatio=1.91
CP008925 Salmonella_enterica_subsp._enterica_serovar_Cerro_87	kinModCall	modified_base	2818284	2818284	28	+	.	coverage=156;context=TAAACAAAAATGATGTTAATTTAATTAAAGGAGATCGCCAA;IPDRatio=1.46
CP008925 Salmonella_enterica_subsp._enterica_serovar_Cerro_87	kinModCall	m6A	2818297	2818297	263	+	.	coverage=163;context=TGTTAATTTAATTAAAGGAGATCGCCAAATGTCGATGGCCC;IPDRatio=7.62;frac=1.000;fracLow=0.963;fracUp=1.000;identificationQv=257
CP008925 Salmonella_enterica_subsp._enterica_serovar_Cerro_87	kinModCall	m6A	2818298	2818298	275	-	.	coverage=172;context=AGGGCCATCGACATTTGGCGATCTCCTTTAATTAAATTAAC;IPDRatio=6.04;frac=1.000;fracLow=0.950;fracUp=1.000;identificationQv=271
CP008925 Salmonella_enterica_subsp._enterica_serovar_Cerro_87	kinModCall	modified_base	2818329	2818329	23	+	.	coverage=167;context=CGATGGCCCTTACCGCCCCGCCTGGCAGGAAAAGATTTTTA;IPDRatio=1.46
CP008925 Salmonella_enterica_subsp._enterica_serovar_Cerro_87	kinModCall	modified_base	2818346	2818346	32	+	.	coverage=160;context=CCGCCTGGCAGGAAAAGATTTTTAATCGTTGCCTGTTTATT;IPDRatio=1.59
CP008925 Salmonella_enterica_subsp._enterica_serovar_Cerro_87	kinModCall	modified_base	2818358	2818358	21	+	.	coverage=145;context=AAAAGATTTTTAATCGTTGCCTGTTTATTTATTGGAATATT;IPDRatio=1.44
CP008925 Salmonella_enterica_subsp._enterica_serovar_Cerro_87	kinModCall	modified_base	2818361	2818361	23	-	.	coverage=162;context=ATGAATATTCCAATAAATAAACAGGCAACGATTAAAAATCT;IPDRatio=1.45
CP008925 Salmonella_enterica_subsp._enterica_serovar_Cerro_87	kinModCall	modified_base	2818362	2818362	45	+	.	coverage=152;context=GATTTTTAATCGTTGCCTGTTTATTTATTGGAATATTCATT;IPDRatio=1.89
CP008925 Salmonella_enterica_subsp._enterica_serovar_Cerro_87	kinModCall	modified_base	2818369	2818369	42	-	.	coverage=163;context=GATAGGCAATGAATATTCCAATAAATAAACAGGCAACGATT;IPDRatio=1.66
CP008925 Salmonella_enterica_subsp._enterica_serovar_Cerro_87	kinModCall	modified_base	2818373	2818373	21	-	.	coverage=157;context=TCGAGATAGGCAATGAATATTCCAATAAATAAACAGGCAAC;IPDRatio=1.40
CP008925 Salmonella_enterica_subsp._enterica_serovar_Cerro_87	kinModCall	modified_base	2818376	2818376	25	-	.	coverage=164;context=CGGTCGAGATAGGCAATGAATATTCCAATAAATAAACAGGC;IPDRatio=1.43
CP008925 Salmonella_enterica_subsp._enterica_serovar_Cerro_87	kinModCall	modified_base	2818379	2818379	26	-	.	coverage=167;context=ACGCGGTCGAGATAGGCAATGAATATTCCAATAAATAAACA;IPDRatio=1.48
CP008925 Salmonella_enterica_subsp._enterica_serovar_Cerro_87	kinModCall	m6A	2818388	2818388	90	-	.	coverage=179;context=GAAACATTAACGCGGTCGAGATAGGCAATGAATATTCCAAT;IPDRatio=2.24;frac=0.546;fracLow=0.409;fracUp=0.659;identificationQv=14
CP008925 Salmonella_enterica_subsp._enterica_serovar_Cerro_87	kinModCall	modified_base	2818389	2818389	29	+	.	coverage=163;context=TTGGAATATTCATTGCCTATCTCGACCGCGTTAATGTTTCG;IPDRatio=1.52
CP008925 Salmonella_enterica_subsp._enterica_serovar_Cerro_87	kinModCall	modified_base	2818408	2818408	26	-	.	coverage=179;context=GTTCGTTTGCGGCTAATACCGAAACATTAACGCGGTCGAGA;IPDRatio=1.41
CP008925 Salmonella_enterica_subsp._enterica_serovar_Cerro_87	kinModCall	modified_base	2818412	2818412	28	+	.	coverage=168;context=GACCGCGTTAATGTTTCGGTATTAGCCGCAAACGAACCCTT;IPDRatio=1.41
CP008925 Salmonella_enterica_subsp._enterica_serovar_Cerro_87	kinModCall	modified_base	2818414	2818414	25	-	.	coverage=181;context=AGAAGGGTTCGTTTGCGGCTAATACCGAAACATTAACGCGG;IPDRatio=1.40
CP008925 Salmonella_enterica_subsp._enterica_serovar_Cerro_87	kinModCall	modified_base	2818430	2818430	48	+	.	coverage=159;context=GTATTAGCCGCAAACGAACCCTTCTTAGCCTATATGGGTAT;IPDRatio=1.83
CP008925 Salmonella_enterica_subsp._enterica_serovar_Cerro_87	kinModCall	modified_base	2818438	2818438	30	+	.	coverage=164;context=CGCAAACGAACCCTTCTTAGCCTATATGGGTATTGAAGGCA;IPDRatio=1.54
CP008925 Salmonella_enterica_subsp._enterica_serovar_Cerro_87	kinModCall	modified_base	2818439	2818439	32	+	.	coverage=162;context=GCAAACGAACCCTTCTTAGCCTATATGGGTATTGAAGGCAT;IPDRatio=1.66
CP008925 Salmonella_enterica_subsp._enterica_serovar_Cerro_87	kinModCall	m4C	2818446	2818446	62	-	.	coverage=180;context=CAATGGCATGCCTTCAATACCCATATAGGCTAAGAAGGGTT;IPDRatio=2.06;frac=0.581;fracLow=0.433;fracUp=0.756;identificationQv=25
CP008925 Salmonella_enterica_subsp._enterica_serovar_Cerro_87	kinModCall	modified_base	2818449	2818449	27	+	.	coverage=166;context=CCTTCTTAGCCTATATGGGTATTGAAGGCATGCCATTGCAA;IPDRatio=1.45
CP008925 Salmonella_enterica_subsp._enterica_serovar_Cerro_87	kinModCall	m6A	2818451	2818451	20	-	.	coverage=183;context=ATTTGCAATGGCATGCCTTCAATACCCATATAGGCTAAGAA;IPDRatio=1.40;frac=0.277;fracLow=0.178;fracUp=0.392;identificationQv=16
CP008925 Salmonella_enterica_subsp._enterica_serovar_Cerro_87	kinModCall	modified_base	2818457	2818457	42	+	.	coverage=160;context=GCCTATATGGGTATTGAAGGCATGCCATTGCAAATCGGCAT;IPDRatio=1.75
CP008925 Salmonella_enterica_subsp._enterica_serovar_Cerro_87	kinModCall	m6A	2818458	2818458	52	+	.	coverage=168;context=CCTATATGGGTATTGAAGGCATGCCATTGCAAATCGGCATG;IPDRatio=1.81;frac=0.204;fracLow=0.103;fracUp=0.323;identificationQv=7
CP008925 Salmonella_enterica_subsp._enterica_serovar_Cerro_87	kinModCall	modified_base	2818481	2818481	25	+	.	coverage=168;context=CCATTGCAAATCGGCATGATGATGACCGTCTTTCTGGCCGC;IPDRatio=1.57
CP008925 Salmonella_enterica_subsp._enterica_serovar_Cerro_87	kinModCall	modified_base	2818493	2818493	22	+	.	coverage=150;context=GGCATGATGATGACCGTCTTTCTGGCCGCTTATGGTATCGC;IPDRatio=1.38
CP008925 Salmonella_enterica_subsp._enterica_serovar_Cerro_87	kinModCall	modified_base	2818503	2818503	84	+	.	coverage=166;context=TGACCGTCTTTCTGGCCGCTTATGGTATCGCTAACGTTGTA;IPDRatio=2.26
CP008925 Salmonella_enterica_subsp._enterica_serovar_Cerro_87	kinModCall	modified_base	2818520	2818520	24	-	.	coverage=188;context=TCACCAAGCGGTGATAATACAACGTTAGCGATACCATAAGC;IPDRatio=1.39
CP008925 Salmonella_enterica_subsp._enterica_serovar_Cerro_87	kinModCall	modified_base	2818524	2818524	31	-	.	coverage=187;context=ATAATCACCAAGCGGTGATAATACAACGTTAGCGATACCAT;IPDRatio=1.55
CP008925 Salmonella_enterica_subsp._enterica_serovar_Cerro_87	kinModCall	modified_base	2818526	2818526	37	-	.	coverage=192;context=AGATAATCACCAAGCGGTGATAATACAACGTTAGCGATACC;IPDRatio=1.61
CP008925 Salmonella_enterica_subsp._enterica_serovar_Cerro_87	kinModCall	modified_base	2818528	2818528	30	-	.	coverage=179;context=CGAGATAATCACCAAGCGGTGATAATACAACGTTAGCGATA;IPDRatio=1.53
CP008925 Salmonella_enterica_subsp._enterica_serovar_Cerro_87	kinModCall	modified_base	2818535	2818535	39	+	.	coverage=157;context=AACGTTGTATTATCACCGCTTGGTGATTATCTCGGCCCCAG;IPDRatio=1.81
CP008925 Salmonella_enterica_subsp._enterica_serovar_Cerro_87	kinModCall	modified_base	2818541	2818541	32	+	.	coverage=168;context=GTATTATCACCGCTTGGTGATTATCTCGGCCCCAGAAAAGC;IPDRatio=1.59
CP008925 Salmonella_enterica_subsp._enterica_serovar_Cerro_87	kinModCall	modified_base	2818564	2818564	23	-	.	coverage=191;context=AGATTAGGATACAAAGCATCATTGCTTTTCTGGGGCCGAGA;IPDRatio=1.36
CP008925 Salmonella_enterica_subsp._enterica_serovar_Cerro_87	kinModCall	modified_base	2818569	2818569	35	-	.	coverage=179;context=GGTCCAGATTAGGATACAAAGCATCATTGCTTTTCTGGGGC;IPDRatio=1.65
CP008925 Salmonella_enterica_subsp._enterica_serovar_Cerro_87	kinModCall	modified_base	2818576	2818576	34	-	.	coverage=190;context=AGGCGATGGTCCAGATTAGGATACAAAGCATCATTGCTTTT;IPDRatio=1.50
CP008925 Salmonella_enterica_subsp._enterica_serovar_Cerro_87	kinModCall	modified_base	2818579	2818579	23	-	.	coverage=191;context=TTAAGGCGATGGTCCAGATTAGGATACAAAGCATCATTGCT;IPDRatio=1.50
CP008925 Salmonella_enterica_subsp._enterica_serovar_Cerro_87	kinModCall	modified_base	2818590	2818590	45	-	.	coverage=191;context=TCCGCCAATAATTAAGGCGATGGTCCAGATTAGGATACAAA;IPDRatio=1.70
CP008925 Salmonella_enterica_subsp._enterica_serovar_Cerro_87	kinModCall	modified_base	2818596	2818596	58	+	.	coverage=175;context=TCCTAATCTGGACCATCGCCTTAATTATTGGCGGAGTTGCG;IPDRatio=1.90
CP008925 Salmonella_enterica_subsp._enterica_serovar_Cerro_87	kinModCall	m6A	2818596	2818596	27	-	.	coverage=181;context=CGCAACTCCGCCAATAATTAAGGCGATGGTCCAGATTAGGA;IPDRatio=1.44;frac=0.339;fracLow=0.097;fracUp=0.535;identificationQv=3
CP008925 Salmonella_enterica_subsp._enterica_serovar_Cerro_87	kinModCall	modified_base	2818597	2818597	21	+	.	coverage=162;context=CCTAATCTGGACCATCGCCTTAATTATTGGCGGAGTTGCGA;IPDRatio=1.47
CP008925 Salmonella_enterica_subsp._enterica_serovar_Cerro_87	kinModCall	modified_base	2818599	2818599	30	+	.	coverage=163;context=TAATCTGGACCATCGCCTTAATTATTGGCGGAGTTGCGACA;IPDRatio=1.51
CP008925 Salmonella_enterica_subsp._enterica_serovar_Cerro_87	kinModCall	modified_base	2818602	2818602	41	+	.	coverage=169;context=TCTGGACCATCGCCTTAATTATTGGCGGAGTTGCGACATCG;IPDRatio=1.59
CP008925 Salmonella_enterica_subsp._enterica_serovar_Cerro_87	kinModCall	m6A	2818628	2818628	22	+	.	coverage=164;context=GGAGTTGCGACATCGTTTGCATTAATTATTATTTGCCGCAT;IPDRatio=1.38;frac=0.032;fracLow=0.000;fracUp=0.110;identificationQv=6
CP008925 Salmonella_enterica_subsp._enterica_serovar_Cerro_87	kinModCall	m6A	2818632	2818632	48	+	.	coverage=161;context=TTGCGACATCGTTTGCATTAATTATTATTTGCCGCATATTA;IPDRatio=1.84;frac=0.406;fracLow=0.238;fracUp=0.581;identificationQv=54
CP008925 Salmonella_enterica_subsp._enterica_serovar_Cerro_87	kinModCall	m6A	2818634	2818634	26	-	.	coverage=186;context=AGTAATATGCGGCAAATAATAATTAATGCAAACGATGTCGC;IPDRatio=1.42;frac=0.212;fracLow=0.119;fracUp=0.327;identificationQv=17
CP008925 Salmonella_enterica_subsp._enterica_serovar_Cerro_87	kinModCall	m6A	2818636	2818636	82	-	.	coverage=178;context=CCAGTAATATGCGGCAAATAATAATTAATGCAAACGATGTC;IPDRatio=2.12;frac=0.528;fracLow=0.366;fracUp=0.706;identificationQv=76
CP008925 Salmonella_enterica_subsp._enterica_serovar_Cerro_87	kinModCall	modified_base	2818639	2818639	26	-	.	coverage=177;context=TACCCAGTAATATGCGGCAAATAATAATTAATGCAAACGAT;IPDRatio=1.48
CP008925 Salmonella_enterica_subsp._enterica_serovar_Cerro_87	kinModCall	m6A	2818640	2818640	73	-	.	coverage=189;context=ATACCCAGTAATATGCGGCAAATAATAATTAATGCAAACGA;IPDRatio=2.10;frac=0.425;fracLow=0.315;fracUp=0.531;identificationQv=56
CP008925 Salmonella_enterica_subsp._enterica_serovar_Cerro_87	kinModCall	m4C	2818646	2818646	75	+	.	coverage=164;context=GCATTAATTATTATTTGCCGCATATTACTGGGTATCGGAGA;IPDRatio=2.29;frac=0.638;fracLow=0.460;fracUp=0.801;identificationQv=44
CP008925 Salmonella_enterica_subsp._enterica_serovar_Cerro_87	kinModCall	m6A	2818649	2818649	57	+	.	coverage=158;context=TTAATTATTATTTGCCGCATATTACTGGGTATCGGAGAGGG;IPDRatio=1.96;frac=0.285;fracLow=0.172;fracUp=0.385;identificationQv=28
CP008925 Salmonella_enterica_subsp._enterica_serovar_Cerro_87	kinModCall	modified_base	2818653	2818653	22	+	.	coverage=167;context=TTATTATTTGCCGCATATTACTGGGTATCGGAGAGGGTTTT;IPDRatio=1.38
CP008925 Salmonella_enterica_subsp._enterica_serovar_Cerro_87	kinModCall	modified_base	2818653	2818653	49	-	.	coverage=176;context=AAAACCCTCTCCGATACCCAGTAATATGCGGCAAATAATAA;IPDRatio=1.86
CP008925 Salmonella_enterica_subsp._enterica_serovar_Cerro_87	kinModCall	m6A	2818660	2818660	84	-	.	coverage=185;context=GATAATAAAAACCCTCTCCGATACCCAGTAATATGCGGCAA;IPDRatio=2.21;frac=0.467;fracLow=0.319;fracUp=0.596;identificationQv=6
CP008925 Salmonella_enterica_subsp._enterica_serovar_Cerro_87	kinModCall	modified_base	2818672	2818672	47	+	.	coverage=163;context=ACTGGGTATCGGAGAGGGTTTTTATTATCCGCTGCAAAGCG;IPDRatio=1.70
CP008925 Salmonella_enterica_subsp._enterica_serovar_Cerro_87	kinModCall	modified_base	2818673	2818673	40	+	.	coverage=169;context=CTGGGTATCGGAGAGGGTTTTTATTATCCGCTGCAAAGCGT;IPDRatio=1.65
CP008925 Salmonella_enterica_subsp._enterica_serovar_Cerro_87	kinModCall	modified_base	2818675	2818675	38	+	.	coverage=169;context=GGGTATCGGAGAGGGTTTTTATTATCCGCTGCAAAGCGTAT;IPDRatio=1.57
CP008925 Salmonella_enterica_subsp._enterica_serovar_Cerro_87	kinModCall	modified_base	2818684	2818684	29	-	.	coverage=191;context=TTTTAATAAATACGCTTTGCAGCGGATAATAAAAACCCTCT;IPDRatio=1.46
CP008925 Salmonella_enterica_subsp._enterica_serovar_Cerro_87	kinModCall	modified_base	2818691	2818691	23	+	.	coverage=159;context=TTTTATTATCCGCTGCAAAGCGTATTTATTAAAAACTGGTT;IPDRatio=1.57
CP008925 Salmonella_enterica_subsp._enterica_serovar_Cerro_87	kinModCall	modified_base	2818692	2818692	82	+	.	coverage=154;context=TTTATTATCCGCTGCAAAGCGTATTTATTAAAAACTGGTTT;IPDRatio=2.54
CP008925 Salmonella_enterica_subsp._enterica_serovar_Cerro_87	kinModCall	modified_base	2818693	2818693	29	+	.	coverage=167;context=TTATTATCCGCTGCAAAGCGTATTTATTAAAAACTGGTTTC;IPDRatio=1.69
CP008925 Salmonella_enterica_subsp._enterica_serovar_Cerro_87	kinModCall	modified_base	2818700	2818700	21	-	.	coverage=197;context=TGCTTCGGAAACCAGTTTTTAATAAATACGCTTTGCAGCGG;IPDRatio=1.34
CP008925 Salmonella_enterica_subsp._enterica_serovar_Cerro_87	kinModCall	modified_base	2818703	2818703	53	-	.	coverage=187;context=TCCTGCTTCGGAAACCAGTTTTTAATAAATACGCTTTGCAG;IPDRatio=1.82
CP008925 Salmonella_enterica_subsp._enterica_serovar_Cerro_87	kinModCall	modified_base	2818719	2818719	26	+	.	coverage=171;context=TTAAAAACTGGTTTCCGAAGCAGGAGCGTGGCCGGGCAAAC;IPDRatio=1.47
CP008925 Salmonella_enterica_subsp._enterica_serovar_Cerro_87	kinModCall	modified_base	2818741	2818741	37	+	.	coverage=174;context=GGAGCGTGGCCGGGCAAACGCAGCGTGGATCGTCGGCCAGT;IPDRatio=1.69
CP008925 Salmonella_enterica_subsp._enterica_serovar_Cerro_87	kinModCall	m6A	2818749	2818749	278	+	.	coverage=166;context=GCCGGGCAAACGCAGCGTGGATCGTCGGCCAGTCGGTCGCG;IPDRatio=7.52;frac=1.000;fracLow=0.940;fracUp=1.000;identificationQv=332
CP008925 Salmonella_enterica_subsp._enterica_serovar_Cerro_87	kinModCall	m6A	2818750	2818750	295	-	.	coverage=197;context=GCGCGACCGACTGGCCGACGATCCACGCTGCGTTTGCCCGG;IPDRatio=7.39;frac=1.000;fracLow=1.000;fracUp=1.000;identificationQv=294
CP008925 Salmonella_enterica_subsp._enterica_serovar_Cerro_87	kinModCall	modified_base	2818760	2818760	29	+	.	coverage=169;context=GCAGCGTGGATCGTCGGCCAGTCGGTCGCGCCCGCCATTGC;IPDRatio=1.52
CP008925 Salmonella_enterica_subsp._enterica_serovar_Cerro_87	kinModCall	m6A	2818787	2818787	22	-	.	coverage=183;context=CCTATCCACCAGGTGAAAAAAGGCATCGCAATGGCGGGCGC;IPDRatio=1.43;frac=0.197;fracLow=0.097;fracUp=0.292;identificationQv=3
CP008925 Salmonella_enterica_subsp._enterica_serovar_Cerro_87	kinModCall	m6A	2818794	2818794	32	+	.	coverage=172;context=CCATTGCGATGCCTTTTTTCACCTGGTGGATAGGCACCCAC;IPDRatio=1.54;frac=0.516;fracLow=0.298;fracUp=0.755;identificationQv=13
CP008925 Salmonella_enterica_subsp._enterica_serovar_Cerro_87	kinModCall	modified_base	2818828	2818828	38	+	.	coverage=154;context=CACCCACGGCTGGCGTTCCAACTTCTTTTTATGCGCCGCTC;IPDRatio=1.65
CP008925 Salmonella_enterica_subsp._enterica_serovar_Cerro_87	kinModCall	modified_base	2818844	2818844	32	+	.	coverage=151;context=TCCAACTTCTTTTTATGCGCCGCTCTCGGGTTAATTCCACT;IPDRatio=1.58
CP008925 Salmonella_enterica_subsp._enterica_serovar_Cerro_87	kinModCall	modified_base	2818857	2818857	109	-	.	coverage=183;context=CCATAGCAGCCAGAGTGGAATTAACCCGAGAGCGGCGCATA;IPDRatio=2.89
CP008925 Salmonella_enterica_subsp._enterica_serovar_Cerro_87	kinModCall	modified_base	2818861	2818861	29	+	.	coverage=161;context=CGCCGCTCTCGGGTTAATTCCACTCTGGCTGCTATGGCGAT;IPDRatio=1.45
CP008925 Salmonella_enterica_subsp._enterica_serovar_Cerro_87	kinModCall	m6A	2818864	2818864	282	-	.	coverage=193;context=CATATCGCCATAGCAGCCAGAGTGGAATTAACCCGAGAGCG;IPDRatio=9.63;frac=1.000;fracLow=1.000;fracUp=1.000;identificationQv=228
CP008925 Salmonella_enterica_subsp._enterica_serovar_Cerro_87	kinModCall	modified_base	2818881	2818881	21	-	.	coverage=200;context=TTCTGGTTTATCAGCAACATATCGCCATAGCAGCCAGAGTG;IPDRatio=1.38
CP008925 Salmonella_enterica_subsp._enterica_serovar_Cerro_87	kinModCall	modified_base	2818887	2818887	23	-	.	coverage=196;context=AAGTTGTTCTGGTTTATCAGCAACATATCGCCATAGCAGCC;IPDRatio=1.42
CP008925 Salmonella_enterica_subsp._enterica_serovar_Cerro_87	kinModCall	modified_base	2818898	2818898	28	-	.	coverage=194;context=CTGATACCTTTAAGTTGTTCTGGTTTATCAGCAACATATCG;IPDRatio=1.49
CP008925 Salmonella_enterica_subsp._enterica_serovar_Cerro_87	kinModCall	modified_base	2818904	2818904	21	+	.	coverage=169;context=GTTGCTGATAAACCAGAACAACTTAAAGGTATCAGCGAGCA;IPDRatio=1.40
CP008925 Salmonella_enterica_subsp._enterica_serovar_Cerro_87	kinModCall	modified_base	2818908	2818908	25	+	.	coverage=180;context=CTGATAAACCAGAACAACTTAAAGGTATCAGCGAGCAGGAA;IPDRatio=1.39
CP008925 Salmonella_enterica_subsp._enterica_serovar_Cerro_87	kinModCall	modified_base	2818913	2818913	22	-	.	coverage=198;context=GCCAGTTCCTGCTCGCTGATACCTTTAAGTTGTTCTGGTTT;IPDRatio=1.37
CP008925 Salmonella_enterica_subsp._enterica_serovar_Cerro_87	kinModCall	modified_base	2818915	2818915	23	-	.	coverage=199;context=AAGCCAGTTCCTGCTCGCTGATACCTTTAAGTTGTTCTGGT;IPDRatio=1.35
CP008925 Salmonella_enterica_subsp._enterica_serovar_Cerro_87	kinModCall	modified_base	2818916	2818916	32	-	.	coverage=196;context=TAAGCCAGTTCCTGCTCGCTGATACCTTTAAGTTGTTCTGG;IPDRatio=1.51
CP008925 Salmonella_enterica_subsp._enterica_serovar_Cerro_87	kinModCall	modified_base	2818926	2818926	62	+	.	coverage=154;context=TTAAAGGTATCAGCGAGCAGGAACTGGCTTATATCAAAGCC;IPDRatio=3.52
CP008925 Salmonella_enterica_subsp._enterica_serovar_Cerro_87	kinModCall	m6A	2818927	2818927	205	+	.	coverage=176;context=TAAAGGTATCAGCGAGCAGGAACTGGCTTATATCAAAGCCG;IPDRatio=8.18;frac=0.961;fracLow=0.857;fracUp=1.000;identificationQv=161
CP008925 Salmonella_enterica_subsp._enterica_serovar_Cerro_87	kinModCall	modified_base	2818928	2818928	196	-	.	coverage=197;context=CCGGCTTTGATATAAGCCAGTTCCTGCTCGCTGATACCTTT;IPDRatio=4.17
CP008925 Salmonella_enterica_subsp._enterica_serovar_Cerro_87	kinModCall	modified_base	2818930	2818930	22	-	.	coverage=198;context=GCCCGGCTTTGATATAAGCCAGTTCCTGCTCGCTGATACCT;IPDRatio=1.46
CP008925 Salmonella_enterica_subsp._enterica_serovar_Cerro_87	kinModCall	m4C	2818933	2818933	29	+	.	coverage=168;context=TATCAGCGAGCAGGAACTGGCTTATATCAAAGCCGGGCAGG;IPDRatio=1.66;frac=0.597;fracLow=0.488;fracUp=0.639;identificationQv=25
CP008925 Salmonella_enterica_subsp._enterica_serovar_Cerro_87	kinModCall	modified_base	2818941	2818941	69	-	.	coverage=186;context=TTCCGTTTCCTGCCCGGCTTTGATATAAGCCAGTTCCTGCT;IPDRatio=2.02
CP008925 Salmonella_enterica_subsp._enterica_serovar_Cerro_87	kinModCall	modified_base	2818991	2818991	23	-	.	coverage=196;context=GTAATCACCGGTTTTACCCGCAACATAAAACTTTCGCTGCT;IPDRatio=1.37
CP008925 Salmonella_enterica_subsp._enterica_serovar_Cerro_87	kinModCall	m6A	2818997	2818997	33	+	.	coverage=175;context=GAAAGTTTTATGTTGCGGGTAAAACCGGTGATTACCAACTA;IPDRatio=1.56;frac=0.172;fracLow=0.071;fracUp=0.267;identificationQv=6
CP008925 Salmonella_enterica_subsp._enterica_serovar_Cerro_87	kinModCall	modified_base	2818999	2818999	63	-	.	coverage=195;context=AATAGTTGGTAATCACCGGTTTTACCCGCAACATAAAACTT;IPDRatio=1.94
CP008925 Salmonella_enterica_subsp._enterica_serovar_Cerro_87	kinModCall	m6A	2819007	2819007	50	+	.	coverage=178;context=TGTTGCGGGTAAAACCGGTGATTACCAACTATTGCTACTGG;IPDRatio=1.76;frac=0.275;fracLow=0.154;fracUp=0.408;identificationQv=13
CP008925 Salmonella_enterica_subsp._enterica_serovar_Cerro_87	kinModCall	modified_base	2819008	2819008	36	-	.	coverage=200;context=ACCAGTAGCAATAGTTGGTAATCACCGGTTTTACCCGCAAC;IPDRatio=1.51
CP008925 Salmonella_enterica_subsp._enterica_serovar_Cerro_87	kinModCall	m4C	2819012	2819012	26	+	.	coverage=174;context=CGGGTAAAACCGGTGATTACCAACTATTGCTACTGGTTGCT;IPDRatio=1.52;frac=0.204;fracLow=0.085;fracUp=0.316;identificationQv=11
CP008925 Salmonella_enterica_subsp._enterica_serovar_Cerro_87	kinModCall	modified_base	2819014	2819014	28	-	.	coverage=201;context=CCAGCAACCAGTAGCAATAGTTGGTAATCACCGGTTTTACC;IPDRatio=1.74
CP008925 Salmonella_enterica_subsp._enterica_serovar_Cerro_87	kinModCall	m6A	2819017	2819017	88	+	.	coverage=178;context=AAAACCGGTGATTACCAACTATTGCTACTGGTTGCTGGTGC;IPDRatio=2.35;frac=0.381;fracLow=0.254;fracUp=0.489;identificationQv=39
CP008925 Salmonella_enterica_subsp._enterica_serovar_Cerro_87	kinModCall	modified_base	2819019	2819019	29	-	.	coverage=208;context=CAGCACCAGCAACCAGTAGCAATAGTTGGTAATCACCGGTT;IPDRatio=1.43
CP008925 Salmonella_enterica_subsp._enterica_serovar_Cerro_87	kinModCall	modified_base	2819020	2819020	24	+	.	coverage=173;context=ACCGGTGATTACCAACTATTGCTACTGGTTGCTGGTGCTGT;IPDRatio=1.44
CP008925 Salmonella_enterica_subsp._enterica_serovar_Cerro_87	kinModCall	modified_base	2819022	2819022	59	-	.	coverage=197;context=CCACAGCACCAGCAACCAGTAGCAATAGTTGGTAATCACCG;IPDRatio=1.75
CP008925 Salmonella_enterica_subsp._enterica_serovar_Cerro_87	kinModCall	modified_base	2819023	2819023	31	+	.	coverage=179;context=GGTGATTACCAACTATTGCTACTGGTTGCTGGTGCTGTGGT;IPDRatio=1.53
CP008925 Salmonella_enterica_subsp._enterica_serovar_Cerro_87	kinModCall	modified_base	2819028	2819028	31	-	.	coverage=200;context=CAGGTACCACAGCACCAGCAACCAGTAGCAATAGTTGGTAA;IPDRatio=1.53
CP008925 Salmonella_enterica_subsp._enterica_serovar_Cerro_87	kinModCall	modified_base	2819032	2819032	21	+	.	coverage=180;context=CAACTATTGCTACTGGTTGCTGGTGCTGTGGTACCTGTGTC;IPDRatio=1.44
CP008925 Salmonella_enterica_subsp._enterica_serovar_Cerro_87	kinModCall	modified_base	2819052	2819052	52	-	.	coverage=194;context=CCCCCAGTACAGGCATTGCAGACACAGGTACCACAGCACCA;IPDRatio=1.70
CP008925 Salmonella_enterica_subsp._enterica_serovar_Cerro_87	kinModCall	modified_base	2819053	2819053	36	-	.	coverage=201;context=TCCCCCAGTACAGGCATTGCAGACACAGGTACCACAGCACC;IPDRatio=1.46
CP008925 Salmonella_enterica_subsp._enterica_serovar_Cerro_87	kinModCall	m6A	2819056	2819056	66	+	.	coverage=179;context=GCTGTGGTACCTGTGTCTGCAATGCCTGTACTGGGGGATGA;IPDRatio=1.91;frac=0.313;fracLow=0.205;fracUp=0.436;identificationQv=66
CP008925 Salmonella_enterica_subsp._enterica_serovar_Cerro_87	kinModCall	modified_base	2819059	2819059	32	+	.	coverage=176;context=GTGGTACCTGTGTCTGCAATGCCTGTACTGGGGGATGATTA;IPDRatio=1.62
CP008925 Salmonella_enterica_subsp._enterica_serovar_Cerro_87	kinModCall	modified_base	2819065	2819065	26	+	.	coverage=180;context=CCTGTGTCTGCAATGCCTGTACTGGGGGATGATTACCTGGC;IPDRatio=1.41
CP008925 Salmonella_enterica_subsp._enterica_serovar_Cerro_87	kinModCall	m6A	2819076	2819076	56	+	.	coverage=175;context=AATGCCTGTACTGGGGGATGATTACCTGGCTGCCAACCTAT;IPDRatio=1.84;frac=0.298;fracLow=0.191;fracUp=0.420;identificationQv=17
CP008925 Salmonella_enterica_subsp._enterica_serovar_Cerro_87	kinModCall	modified_base	2819079	2819079	21	-	.	coverage=201;context=AAGATAGGTTGGCAGCCAGGTAATCATCCCCCAGTACAGGC;IPDRatio=1.35
CP008925 Salmonella_enterica_subsp._enterica_serovar_Cerro_87	kinModCall	modified_base	2819084	2819084	24	-	.	coverage=210;context=GATTTAAGATAGGTTGGCAGCCAGGTAATCATCCCCCAGTA;IPDRatio=1.40
CP008925 Salmonella_enterica_subsp._enterica_serovar_Cerro_87	kinModCall	modified_base	2819089	2819089	36	+	.	coverage=166;context=GGGGATGATTACCTGGCTGCCAACCTATCTTAAATCAGCCA;IPDRatio=1.59
CP008925 Salmonella_enterica_subsp._enterica_serovar_Cerro_87	kinModCall	modified_base	2819092	2819092	29	-	.	coverage=187;context=CTCTGGCTGATTTAAGATAGGTTGGCAGCCAGGTAATCATC;IPDRatio=1.55
CP008925 Salmonella_enterica_subsp._enterica_serovar_Cerro_87	kinModCall	modified_base	2819094	2819094	22	-	.	coverage=207;context=TCCTCTGGCTGATTTAAGATAGGTTGGCAGCCAGGTAATCA;IPDRatio=1.47
CP008925 Salmonella_enterica_subsp._enterica_serovar_Cerro_87	kinModCall	m6A	2819111	2819111	246	+	.	coverage=182;context=ACCTATCTTAAATCAGCCAGAGGATTTAGCTGGGCGGAAAT;IPDRatio=7.80;frac=0.924;fracLow=0.839;fracUp=1.000;identificationQv=248
CP008925 Salmonella_enterica_subsp._enterica_serovar_Cerro_87	kinModCall	m6A	2819117	2819117	38	-	.	coverage=212;context=CAGCCCATTTCCGCCCAGCTAAATCCTCTGGCTGATTTAAG;IPDRatio=1.56;frac=0.138;fracLow=0.055;fracUp=0.224;identificationQv=4
CP008925 Salmonella_enterica_subsp._enterica_serovar_Cerro_87	kinModCall	modified_base	2819136	2819136	21	-	.	coverage=206;context=AAACGGCAGCGACGCCAGCCAGCCCATTTCCGCCCAGCTAA;IPDRatio=1.38
CP008925 Salmonella_enterica_subsp._enterica_serovar_Cerro_87	kinModCall	modified_base	2819169	2819169	39	+	.	coverage=185;context=TGCCGTTTGTCTTGTCGATATTTTCCAAAGCCGCCGCGGGC;IPDRatio=1.59
CP008925 Salmonella_enterica_subsp._enterica_serovar_Cerro_87	kinModCall	modified_base	2819192	2819192	30	+	.	coverage=184;context=TCCAAAGCCGCCGCGGGCGTCTTCGTCGATAAAATAGGACG;IPDRatio=1.44
CP008925 Salmonella_enterica_subsp._enterica_serovar_Cerro_87	kinModCall	modified_base	2819207	2819207	39	-	.	coverage=205;context=AATATGGGGGCGCTGCGTCCTATTTTATCGACGAAGACGCC;IPDRatio=1.59
CP008925 Salmonella_enterica_subsp._enterica_serovar_Cerro_87	kinModCall	m4C	2819219	2819219	25	+	.	coverage=173;context=GATAAAATAGGACGCAGCGCCCCCATATTAATGGTGTTAAT;IPDRatio=1.47;frac=0.562;fracLow=0.369;fracUp=0.742;identificationQv=53
CP008925 Salmonella_enterica_subsp._enterica_serovar_Cerro_87	kinModCall	m4C	2819222	2819222	123	+	.	coverage=171;context=AAAATAGGACGCAGCGCCCCCATATTAATGGTGTTAATGTT;IPDRatio=3.06;frac=1.000;fracLow=0.847;fracUp=1.000;identificationQv=126
CP008925 Salmonella_enterica_subsp._enterica_serovar_Cerro_87	kinModCall	m6A	2819225	2819225	53	+	.	coverage=183;context=ATAGGACGCAGCGCCCCCATATTAATGGTGTTAATGTTTTT;IPDRatio=1.78;frac=0.260;fracLow=0.160;fracUp=0.364;identificationQv=18
CP008925 Salmonella_enterica_subsp._enterica_serovar_Cerro_87	kinModCall	modified_base	2819225	2819225	50	-	.	coverage=210;context=AAAAACATTAACACCATTAATATGGGGGCGCTGCGTCCTAT;IPDRatio=1.71
CP008925 Salmonella_enterica_subsp._enterica_serovar_Cerro_87	kinModCall	modified_base	2819227	2819227	23	-	.	coverage=208;context=CGAAAAACATTAACACCATTAATATGGGGGCGCTGCGTCCT;IPDRatio=1.38
CP008925 Salmonella_enterica_subsp._enterica_serovar_Cerro_87	kinModCall	m6A	2819228	2819228	36	+	.	coverage=190;context=GGACGCAGCGCCCCCATATTAATGGTGTTAATGTTTTTCGC;IPDRatio=1.53;frac=0.308;fracLow=0.239;fracUp=0.379;identificationQv=5
CP008925 Salmonella_enterica_subsp._enterica_serovar_Cerro_87	kinModCall	modified_base	2819229	2819229	59	-	.	coverage=209;context=GGCGAAAAACATTAACACCATTAATATGGGGGCGCTGCGTC;IPDRatio=1.76
CP008925 Salmonella_enterica_subsp._enterica_serovar_Cerro_87	kinModCall	modified_base	2819236	2819236	36	-	.	coverage=212;context=TGATACCGGCGAAAAACATTAACACCATTAATATGGGGGCG;IPDRatio=1.57
CP008925 Salmonella_enterica_subsp._enterica_serovar_Cerro_87	kinModCall	modified_base	2819237	2819237	33	-	.	coverage=199;context=CTGATACCGGCGAAAAACATTAACACCATTAATATGGGGGC;IPDRatio=1.51
CP008925 Salmonella_enterica_subsp._enterica_serovar_Cerro_87	kinModCall	modified_base	2819238	2819238	70	-	.	coverage=207;context=ACTGATACCGGCGAAAAACATTAACACCATTAATATGGGGG;IPDRatio=2.03
CP008925 Salmonella_enterica_subsp._enterica_serovar_Cerro_87	kinModCall	modified_base	2819253	2819253	32	+	.	coverage=185;context=TGTTAATGTTTTTCGCCGGTATCAGTATCTATTTCGGCACA;IPDRatio=1.54
CP008925 Salmonella_enterica_subsp._enterica_serovar_Cerro_87	kinModCall	modified_base	2819255	2819255	30	-	.	coverage=197;context=ATTGTGCCGAAATAGATACTGATACCGGCGAAAAACATTAA;IPDRatio=1.53
CP008925 Salmonella_enterica_subsp._enterica_serovar_Cerro_87	kinModCall	modified_base	2819257	2819257	49	+	.	coverage=179;context=AATGTTTTTCGCCGGTATCAGTATCTATTTCGGCACAATAA;IPDRatio=1.82
CP008925 Salmonella_enterica_subsp._enterica_serovar_Cerro_87	kinModCall	modified_base	2819258	2819258	46	-	.	coverage=209;context=GTTATTGTGCCGAAATAGATACTGATACCGGCGAAAAACAT;IPDRatio=1.69
CP008925 Salmonella_enterica_subsp._enterica_serovar_Cerro_87	kinModCall	modified_base	2819264	2819264	45	-	.	coverage=195;context=TGTTCGGTTATTGTGCCGAAATAGATACTGATACCGGCGAA;IPDRatio=1.62
CP008925 Salmonella_enterica_subsp._enterica_serovar_Cerro_87	kinModCall	m4C	2819268	2819268	55	-	.	coverage=189;context=TTTGTGTTCGGTTATTGTGCCGAAATAGATACTGATACCGG;IPDRatio=1.86;frac=0.469;fracLow=0.316;fracUp=0.626;identificationQv=31
CP008925 Salmonella_enterica_subsp._enterica_serovar_Cerro_87	kinModCall	m6A	2819273	2819273	73	+	.	coverage=188;context=ATCAGTATCTATTTCGGCACAATAACCGAACACAAATATAT;IPDRatio=2.06;frac=0.363;fracLow=0.248;fracUp=0.476;identificationQv=52
CP008925 Salmonella_enterica_subsp._enterica_serovar_Cerro_87	kinModCall	m6A	2819287	2819287	52	+	.	coverage=186;context=CGGCACAATAACCGAACACAAATATATGTCAGCGGTACTAC;IPDRatio=1.79;frac=0.330;fracLow=0.174;fracUp=0.441;identificationQv=4
CP008925 Salmonella_enterica_subsp._enterica_serovar_Cerro_87	kinModCall	m4C	2819294	2819294	67	-	.	coverage=200;context=AAGGAGAGTAGTACCGCTGACATATATTTGTGTTCGGTTAT;IPDRatio=2.03;frac=0.553;fracLow=0.454;fracUp=0.670;identificationQv=53
CP008925 Salmonella_enterica_subsp._enterica_serovar_Cerro_87	kinModCall	modified_base	2819296	2819296	26	-	.	coverage=199;context=CGAAGGAGAGTAGTACCGCTGACATATATTTGTGTTCGGTT;IPDRatio=1.49
CP008925 Salmonella_enterica_subsp._enterica_serovar_Cerro_87	kinModCall	m6A	2819303	2819303	45	+	.	coverage=185;context=CACAAATATATGTCAGCGGTACTACTCTCCTTCGCCGTCGC;IPDRatio=1.65;frac=0.182;fracLow=0.080;fracUp=0.307;identificationQv=16
CP008925 Salmonella_enterica_subsp._enterica_serovar_Cerro_87	kinModCall	m6A	2819314	2819314	30	-	.	coverage=211;context=TCGTGCAAAAAGCGACGGCGAAGGAGAGTAGTACCGCTGAC;IPDRatio=1.55;frac=0.199;fracLow=0.117;fracUp=0.296;identificationQv=3
CP008925 Salmonella_enterica_subsp._enterica_serovar_Cerro_87	kinModCall	modified_base	2819339	2819339	38	-	.	coverage=205;context=AATGTCCACGCAACAGGCGTACCCATCGTGCAAAAAGCGAC;IPDRatio=1.60
CP008925 Salmonella_enterica_subsp._enterica_serovar_Cerro_87	kinModCall	modified_base	2819354	2819354	25	+	.	coverage=172;context=ATGGGTACGCCTGTTGCGTGGACATTATTACAAGGGATGGT;IPDRatio=1.45
CP008925 Salmonella_enterica_subsp._enterica_serovar_Cerro_87	kinModCall	modified_base	2819359	2819359	32	+	.	coverage=181;context=TACGCCTGTTGCGTGGACATTATTACAAGGGATGGTGTCCG;IPDRatio=1.56
CP008925 Salmonella_enterica_subsp._enterica_serovar_Cerro_87	kinModCall	modified_base	2819359	2819359	24	-	.	coverage=208;context=CGGACACCATCCCTTGTAATAATGTCCACGCAACAGGCGTA;IPDRatio=1.37
CP008925 Salmonella_enterica_subsp._enterica_serovar_Cerro_87	kinModCall	modified_base	2819366	2819366	39	+	.	coverage=185;context=GTTGCGTGGACATTATTACAAGGGATGGTGTCCGGGAAATC;IPDRatio=1.72
CP008925 Salmonella_enterica_subsp._enterica_serovar_Cerro_87	kinModCall	modified_base	2819368	2819368	22	-	.	coverage=199;context=TAGATTTCCCGGACACCATCCCTTGTAATAATGTCCACGCA;IPDRatio=1.34
CP008925 Salmonella_enterica_subsp._enterica_serovar_Cerro_87	kinModCall	m6A	2819371	2819371	59	-	.	coverage=189;context=AAATAGATTTCCCGGACACCATCCCTTGTAATAATGTCCAC;IPDRatio=1.86;frac=0.231;fracLow=0.127;fracUp=0.337;identificationQv=10
CP008925 Salmonella_enterica_subsp._enterica_serovar_Cerro_87	kinModCall	modified_base	2819390	2819390	28	-	.	coverage=192;context=ATTACGCCGCTGGCGGCGGAAATAGATTTCCCGGACACCAT;IPDRatio=1.42
CP008925 Salmonella_enterica_subsp._enterica_serovar_Cerro_87	kinModCall	modified_base	2819394	2819394	33	-	.	coverage=187;context=GTTCATTACGCCGCTGGCGGCGGAAATAGATTTCCCGGACA;IPDRatio=1.62
CP008925 Salmonella_enterica_subsp._enterica_serovar_Cerro_87	kinModCall	m6A	2819408	2819408	34	+	.	coverage=184;context=ATTTCCGCCGCCAGCGGCGTAATGAACGGCGTCGCGAACGG;IPDRatio=1.88;frac=0.428;fracLow=0.302;fracUp=0.559;identificationQv=20
CP008925 Salmonella_enterica_subsp._enterica_serovar_Cerro_87	kinModCall	modified_base	2819430	2819430	30	+	.	coverage=164;context=TGAACGGCGTCGCGAACGGCCTGTCATCATTATCACCAGTA;IPDRatio=1.54
CP008925 Salmonella_enterica_subsp._enterica_serovar_Cerro_87	kinModCall	modified_base	2819433	2819433	41	-	.	coverage=186;context=AAATACTGGTGATAATGATGACAGGCCGTTCGCGACGCCGT;IPDRatio=1.66
CP008925 Salmonella_enterica_subsp._enterica_serovar_Cerro_87	kinModCall	modified_base	2819436	2819436	25	-	.	coverage=185;context=GATAAATACTGGTGATAATGATGACAGGCCGTTCGCGACGC;IPDRatio=1.39
CP008925 Salmonella_enterica_subsp._enterica_serovar_Cerro_87	kinModCall	modified_base	2819439	2819439	33	+	.	coverage=177;context=TCGCGAACGGCCTGTCATCATTATCACCAGTATTTATCGGT;IPDRatio=1.55
CP008925 Salmonella_enterica_subsp._enterica_serovar_Cerro_87	kinModCall	modified_base	2819441	2819441	64	+	.	coverage=178;context=GCGAACGGCCTGTCATCATTATCACCAGTATTTATCGGTTT;IPDRatio=1.94
CP008925 Salmonella_enterica_subsp._enterica_serovar_Cerro_87	kinModCall	modified_base	2819443	2819443	23	-	.	coverage=177;context=ATAAACCGATAAATACTGGTGATAATGATGACAGGCCGTTC;IPDRatio=1.40
CP008925 Salmonella_enterica_subsp._enterica_serovar_Cerro_87	kinModCall	modified_base	2819446	2819446	21	-	.	coverage=175;context=TAAATAAACCGATAAATACTGGTGATAATGATGACAGGCCG;IPDRatio=1.40
CP008925 Salmonella_enterica_subsp._enterica_serovar_Cerro_87	kinModCall	modified_base	2819447	2819447	27	+	.	coverage=172;context=GGCCTGTCATCATTATCACCAGTATTTATCGGTTTATTTAT;IPDRatio=1.67
CP008925 Salmonella_enterica_subsp._enterica_serovar_Cerro_87	kinModCall	modified_base	2819449	2819449	29	+	.	coverage=173;context=CCTGTCATCATTATCACCAGTATTTATCGGTTTATTTATCT;IPDRatio=1.55
CP008925 Salmonella_enterica_subsp._enterica_serovar_Cerro_87	kinModCall	m6A	2819452	2819452	92	-	.	coverage=177;context=TAGAGATAAATAAACCGATAAATACTGGTGATAATGATGAC;IPDRatio=2.62;frac=0.511;fracLow=0.391;fracUp=0.630;identificationQv=58
CP008925 Salmonella_enterica_subsp._enterica_serovar_Cerro_87	kinModCall	m6A	2819455	2819455	73	-	.	coverage=176;context=TAATAGAGATAAATAAACCGATAAATACTGGTGATAATGAT;IPDRatio=2.00;frac=0.333;fracLow=0.173;fracUp=0.435;identificationQv=48
CP008925 Salmonella_enterica_subsp._enterica_serovar_Cerro_87	kinModCall	m4C	2819456	2819456	55	+	.	coverage=169;context=TCATTATCACCAGTATTTATCGGTTTATTTATCTCTATTAC;IPDRatio=2.01;frac=0.570;fracLow=0.394;fracUp=0.777;identificationQv=13
CP008925 Salmonella_enterica_subsp._enterica_serovar_Cerro_87	kinModCall	modified_base	2819460	2819460	54	+	.	coverage=171;context=TATCACCAGTATTTATCGGTTTATTTATCTCTATTACAGGA;IPDRatio=1.96
CP008925 Salmonella_enterica_subsp._enterica_serovar_Cerro_87	kinModCall	modified_base	2819461	2819461	24	+	.	coverage=162;context=ATCACCAGTATTTATCGGTTTATTTATCTCTATTACAGGAA;IPDRatio=1.46
CP008925 Salmonella_enterica_subsp._enterica_serovar_Cerro_87	kinModCall	m6A	2819463	2819463	66	-	.	coverage=169;context=GGTTCCTGTAATAGAGATAAATAAACCGATAAATACTGGTG;IPDRatio=1.98;frac=0.294;fracLow=0.191;fracUp=0.411;identificationQv=12
CP008925 Salmonella_enterica_subsp._enterica_serovar_Cerro_87	kinModCall	modified_base	2819464	2819464	49	+	.	coverage=165;context=ACCAGTATTTATCGGTTTATTTATCTCTATTACAGGAACCT;IPDRatio=1.83
CP008925 Salmonella_enterica_subsp._enterica_serovar_Cerro_87	kinModCall	modified_base	2819466	2819466	26	+	.	coverage=161;context=CAGTATTTATCGGTTTATTTATCTCTATTACAGGAACCTAT;IPDRatio=1.44
CP008925 Salmonella_enterica_subsp._enterica_serovar_Cerro_87	kinModCall	modified_base	2819467	2819467	23	-	.	coverage=180;context=TATAGGTTCCTGTAATAGAGATAAATAAACCGATAAATACT;IPDRatio=1.42
CP008925 Salmonella_enterica_subsp._enterica_serovar_Cerro_87	kinModCall	modified_base	2819471	2819471	26	+	.	coverage=169;context=TTTATCGGTTTATTTATCTCTATTACAGGAACCTATACCGG;IPDRatio=1.48
CP008925 Salmonella_enterica_subsp._enterica_serovar_Cerro_87	kinModCall	modified_base	2819472	2819472	23	+	.	coverage=168;context=TTATCGGTTTATTTATCTCTATTACAGGAACCTATACCGGC;IPDRatio=1.39
CP008925 Salmonella_enterica_subsp._enterica_serovar_Cerro_87	kinModCall	modified_base	2819475	2819475	38	-	.	coverage=178;context=GCCGCCGGTATAGGTTCCTGTAATAGAGATAAATAAACCGA;IPDRatio=1.65
CP008925 Salmonella_enterica_subsp._enterica_serovar_Cerro_87	kinModCall	modified_base	2819477	2819477	46	-	.	coverage=177;context=AAGCCGCCGGTATAGGTTCCTGTAATAGAGATAAATAAACC;IPDRatio=1.79
CP008925 Salmonella_enterica_subsp._enterica_serovar_Cerro_87	kinModCall	modified_base	2819484	2819484	28	+	.	coverage=163;context=TTATCTCTATTACAGGAACCTATACCGGCGGCTTATTATGT;IPDRatio=1.46
CP008925 Salmonella_enterica_subsp._enterica_serovar_Cerro_87	kinModCall	m6A	2819486	2819486	32	-	.	coverage=184;context=AGACATAATAAGCCGCCGGTATAGGTTCCTGTAATAGAGAT;IPDRatio=1.53;frac=0.202;fracLow=0.076;fracUp=0.320;identificationQv=8
CP008925 Salmonella_enterica_subsp._enterica_serovar_Cerro_87	kinModCall	m4C	2819495	2819495	53	+	.	coverage=166;context=ACAGGAACCTATACCGGCGGCTTATTATGTCTGGTTTTCAT;IPDRatio=1.83;frac=0.425;fracLow=0.270;fracUp=0.588;identificationQv=22
CP008925 Salmonella_enterica_subsp._enterica_serovar_Cerro_87	kinModCall	modified_base	2819501	2819501	56	+	.	coverage=173;context=ACCTATACCGGCGGCTTATTATGTCTGGTTTTCATCAGCGC;IPDRatio=1.92
CP008925 Salmonella_enterica_subsp._enterica_serovar_Cerro_87	kinModCall	m4C	2819503	2819503	68	-	.	coverage=177;context=TAGCGCTGATGAAAACCAGACATAATAAGCCGCCGGTATAG;IPDRatio=2.08;frac=0.659;fracLow=0.453;fracUp=0.836;identificationQv=55
CP008925 Salmonella_enterica_subsp._enterica_serovar_Cerro_87	kinModCall	m4C	2819528	2819528	53	+	.	coverage=161;context=GTTTTCATCAGCGCTATCGCCGTGGTATCTGCATTCGTTTT;IPDRatio=1.88;frac=0.755;fracLow=0.518;fracUp=0.966;identificationQv=39
CP008925 Salmonella_enterica_subsp._enterica_serovar_Cerro_87	kinModCall	modified_base	2819535	2819535	33	-	.	coverage=180;context=AATCGTTAAAACGAATGCAGATACCACGGCGATAGCGCTGA;IPDRatio=1.51
CP008925 Salmonella_enterica_subsp._enterica_serovar_Cerro_87	kinModCall	modified_base	2819558	2819558	60	-	.	coverage=177;context=ACTCCTTGTGATTAATATTTTTTAATCGTTAAAACGAATGC;IPDRatio=1.98
CP008925 Salmonella_enterica_subsp._enterica_serovar_Cerro_87	kinModCall	modified_base	2819559	2819559	28	-	.	coverage=174;context=TACTCCTTGTGATTAATATTTTTTAATCGTTAAAACGAATG;IPDRatio=1.51
CP008925 Salmonella_enterica_subsp._enterica_serovar_Cerro_87	kinModCall	modified_base	2819560	2819560	29	+	.	coverage=170;context=ATTCGTTTTAACGATTAAAAAATATTAATCACAAGGAGTAA;IPDRatio=1.47
CP008925 Salmonella_enterica_subsp._enterica_serovar_Cerro_87	kinModCall	modified_base	2819561	2819561	26	+	.	coverage=157;context=TTCGTTTTAACGATTAAAAAATATTAATCACAAGGAGTAAA;IPDRatio=1.44
CP008925 Salmonella_enterica_subsp._enterica_serovar_Cerro_87	kinModCall	modified_base	2819564	2819564	24	-	.	coverage=175;context=TCATTTACTCCTTGTGATTAATATTTTTTAATCGTTAAAAC;IPDRatio=1.43
CP008925 Salmonella_enterica_subsp._enterica_serovar_Cerro_87	kinModCall	modified_base	2819565	2819565	21	-	.	coverage=188;context=ATCATTTACTCCTTGTGATTAATATTTTTTAATCGTTAAAA;IPDRatio=1.32
CP008925 Salmonella_enterica_subsp._enterica_serovar_Cerro_87	kinModCall	m6A	2819568	2819568	64	-	.	coverage=184;context=TTCATCATTTACTCCTTGTGATTAATATTTTTTAATCGTTA;IPDRatio=1.97;frac=0.284;fracLow=0.191;fracUp=0.400;identificationQv=18
CP008925 Salmonella_enterica_subsp._enterica_serovar_Cerro_87	kinModCall	m6A	2819576	2819576	48	+	.	coverage=170;context=AAAAAATATTAATCACAAGGAGTAAATGATGAAAATTACCA;IPDRatio=1.82;frac=0.259;fracLow=0.168;fracUp=0.387;identificationQv=5
CP008925 Salmonella_enterica_subsp._enterica_serovar_Cerro_87	kinModCall	modified_base	2819578	2819578	53	-	.	coverage=186;context=GCTGGTAATTTTCATCATTTACTCCTTGTGATTAATATTTT;IPDRatio=1.81
CP008925 Salmonella_enterica_subsp._enterica_serovar_Cerro_87	kinModCall	modified_base	2819581	2819581	95	-	.	coverage=183;context=AATGCTGGTAATTTTCATCATTTACTCCTTGTGATTAATAT;IPDRatio=2.43
CP008925 Salmonella_enterica_subsp._enterica_serovar_Cerro_87	kinModCall	m6A	2819590	2819590	68	+	.	coverage=160;context=ACAAGGAGTAAATGATGAAAATTACCAGCATTGATATTATT;IPDRatio=2.06;frac=0.320;fracLow=0.193;fracUp=0.444;identificationQv=18
CP008925 Salmonella_enterica_subsp._enterica_serovar_Cerro_87	kinModCall	modified_base	2819590	2819590	24	-	.	coverage=182;context=AATAATATCAATGCTGGTAATTTTCATCATTTACTCCTTGT;IPDRatio=1.39
CP008925 Salmonella_enterica_subsp._enterica_serovar_Cerro_87	kinModCall	modified_base	2819599	2819599	28	+	.	coverage=177;context=AAATGATGAAAATTACCAGCATTGATATTATTGATGTTGCT;IPDRatio=1.48
CP008925 Salmonella_enterica_subsp._enterica_serovar_Cerro_87	kinModCall	m6A	2819601	2819601	85	-	.	coverage=193;context=TTAGCAACATCAATAATATCAATGCTGGTAATTTTCATCAT;IPDRatio=2.14;frac=0.437;fracLow=0.326;fracUp=0.546;identificationQv=70
CP008925 Salmonella_enterica_subsp._enterica_serovar_Cerro_87	kinModCall	modified_base	2819602	2819602	117	+	.	coverage=174;context=TGATGAAAATTACCAGCATTGATATTATTGATGTTGCTAAT;IPDRatio=3.12
CP008925 Salmonella_enterica_subsp._enterica_serovar_Cerro_87	kinModCall	modified_base	2819603	2819603	56	+	.	coverage=172;context=GATGAAAATTACCAGCATTGATATTATTGATGTTGCTAATG;IPDRatio=1.88
CP008925 Salmonella_enterica_subsp._enterica_serovar_Cerro_87	kinModCall	modified_base	2819604	2819604	59	+	.	coverage=177;context=ATGAAAATTACCAGCATTGATATTATTGATGTTGCTAATGA;IPDRatio=1.90
CP008925 Salmonella_enterica_subsp._enterica_serovar_Cerro_87	kinModCall	m6A	2819607	2819607	29	-	.	coverage=196;context=AAATCATTAGCAACATCAATAATATCAATGCTGGTAATTTT;IPDRatio=1.44;frac=0.107;fracLow=0.025;fracUp=0.188;identificationQv=29
CP008925 Salmonella_enterica_subsp._enterica_serovar_Cerro_87	kinModCall	m6A	2819609	2819609	34	-	.	coverage=187;context=CAAAATCATTAGCAACATCAATAATATCAATGCTGGTAATT;IPDRatio=1.52;frac=0.166;fracLow=0.056;fracUp=0.279;identificationQv=18
CP008925 Salmonella_enterica_subsp._enterica_serovar_Cerro_87	kinModCall	m6A	2819610	2819610	70	-	.	coverage=193;context=GCAAAATCATTAGCAACATCAATAATATCAATGCTGGTAAT;IPDRatio=1.99;frac=0.186;fracLow=0.085;fracUp=0.256;identificationQv=30
CP008925 Salmonella_enterica_subsp._enterica_serovar_Cerro_87	kinModCall	m6A	2819613	2819613	36	-	.	coverage=186;context=GACGCAAAATCATTAGCAACATCAATAATATCAATGCTGGT;IPDRatio=1.52;frac=0.325;fracLow=0.205;fracUp=0.438;identificationQv=56
CP008925 Salmonella_enterica_subsp._enterica_serovar_Cerro_87	kinModCall	modified_base	2819614	2819614	75	+	.	coverage=177;context=CCAGCATTGATATTATTGATGTTGCTAATGATTTTGCGTCC;IPDRatio=2.40
CP008925 Salmonella_enterica_subsp._enterica_serovar_Cerro_87	kinModCall	modified_base	2819625	2819625	30	-	.	coverage=178;context=TTGCTGGTGGCGGACGCAAAATCATTAGCAACATCAATAAT;IPDRatio=1.48
CP008925 Salmonella_enterica_subsp._enterica_serovar_Cerro_87	kinModCall	modified_base	2819627	2819627	21	-	.	coverage=196;context=ATTTGCTGGTGGCGGACGCAAAATCATTAGCAACATCAATA;IPDRatio=1.35
CP008925 Salmonella_enterica_subsp._enterica_serovar_Cerro_87	kinModCall	m6A	2819652	2819652	42	-	.	coverage=195;context=TTAATTTTTACCACCACCGGACGCCATTTGCTGGTGGCGGA;IPDRatio=1.61;frac=0.217;fracLow=0.107;fracUp=0.350;identificationQv=6
CP008925 Salmonella_enterica_subsp._enterica_serovar_Cerro_87	kinModCall	m6A	2819657	2819657	58	-	.	coverage=195;context=CGGTATTAATTTTTACCACCACCGGACGCCATTTGCTGGTG;IPDRatio=2.10;frac=0.286;fracLow=0.197;fracUp=0.381;identificationQv=13
CP008925 Salmonella_enterica_subsp._enterica_serovar_Cerro_87	kinModCall	modified_base	2819668	2819668	27	+	.	coverage=172;context=GGCGTCCGGTGGTGGTAAAAATTAATACCGACGAGGGCATT;IPDRatio=1.47
CP008925 Salmonella_enterica_subsp._enterica_serovar_Cerro_87	kinModCall	modified_base	2819671	2819671	22	+	.	coverage=188;context=GTCCGGTGGTGGTAAAAATTAATACCGACGAGGGCATTTCC;IPDRatio=1.41
CP008925 Salmonella_enterica_subsp._enterica_serovar_Cerro_87	kinModCall	modified_base	2819679	2819679	23	-	.	coverage=184;context=CCAAAACCGGAAATGCCCTCGTCGGTATTAATTTTTACCAC;IPDRatio=1.39
CP008925 Salmonella_enterica_subsp._enterica_serovar_Cerro_87	kinModCall	m6A	2819686	2819686	41	+	.	coverage=183;context=AAATTAATACCGACGAGGGCATTTCCGGTTTTGGCGAAGTG;IPDRatio=1.62;frac=0.303;fracLow=0.235;fracUp=0.386;identificationQv=15
CP008925 Salmonella_enterica_subsp._enterica_serovar_Cerro_87	kinModCall	modified_base	2819691	2819691	31	+	.	coverage=172;context=AATACCGACGAGGGCATTTCCGGTTTTGGCGAAGTGGGGCT;IPDRatio=1.58
CP008925 Salmonella_enterica_subsp._enterica_serovar_Cerro_87	kinModCall	modified_base	2819695	2819695	30	-	.	coverage=201;context=AGCCAGCCCCACTTCGCCAAAACCGGAAATGCCCTCGTCGG;IPDRatio=1.50
CP008925 Salmonella_enterica_subsp._enterica_serovar_Cerro_87	kinModCall	m6A	2819702	2819702	50	+	.	coverage=192;context=GGGCATTTCCGGTTTTGGCGAAGTGGGGCTGGCTTACGGCG;IPDRatio=2.12;frac=0.357;fracLow=0.279;fracUp=0.496;identificationQv=40
CP008925 Salmonella_enterica_subsp._enterica_serovar_Cerro_87	kinModCall	m6A	2819716	2819716	24	-	.	coverage=210;context=CGCAGAGGCGCCGACGCCGTAAGCCAGCCCCACTTCGCCAA;IPDRatio=1.41;frac=0.115;fracLow=0.040;fracUp=0.172;identificationQv=3
CP008925 Salmonella_enterica_subsp._enterica_serovar_Cerro_87	kinModCall	m6A	2819731	2819731	294	-	.	coverage=209;context=TGCCATGCCGATGCCCGCAGAGGCGCCGACGCCGTAAGCCA;IPDRatio=7.07;frac=1.000;fracLow=0.959;fracUp=1.000;identificationQv=291
CP008925 Salmonella_enterica_subsp._enterica_serovar_Cerro_87	kinModCall	modified_base	2819742	2819742	30	-	.	coverage=202;context=GCTAAATCTTTTGCCATGCCGATGCCCGCAGAGGCGCCGAC;IPDRatio=1.50
CP008925 Salmonella_enterica_subsp._enterica_serovar_Cerro_87	kinModCall	modified_base	2819745	2819745	22	+	.	coverage=198;context=GGCGCCTCTGCGGGCATCGGCATGGCAAAAGATTTAGCCGC;IPDRatio=1.37
CP008925 Salmonella_enterica_subsp._enterica_serovar_Cerro_87	kinModCall	modified_base	2819754	2819754	52	+	.	coverage=186;context=GCGGGCATCGGCATGGCAAAAGATTTAGCCGCCATTATCAT;IPDRatio=1.74
CP008925 Salmonella_enterica_subsp._enterica_serovar_Cerro_87	kinModCall	modified_base	2819757	2819757	21	+	.	coverage=194;context=GGCATCGGCATGGCAAAAGATTTAGCCGCCATTATCATCGG;IPDRatio=1.32
CP008925 Salmonella_enterica_subsp._enterica_serovar_Cerro_87	kinModCall	modified_base	2819769	2819769	26	+	.	coverage=174;context=GCAAAAGATTTAGCCGCCATTATCATCGGCATGGACCCGAT;IPDRatio=1.46
CP008925 Salmonella_enterica_subsp._enterica_serovar_Cerro_87	kinModCall	modified_base	2819769	2819769	30	-	.	coverage=202;context=ATCGGGTCCATGCCGATGATAATGGCGGCTAAATCTTTTGC;IPDRatio=1.42
CP008925 Salmonella_enterica_subsp._enterica_serovar_Cerro_87	kinModCall	modified_base	2819780	2819780	37	+	.	coverage=196;context=AGCCGCCATTATCATCGGCATGGACCCGATGAATAACGAAG;IPDRatio=1.60
CP008925 Salmonella_enterica_subsp._enterica_serovar_Cerro_87	kinModCall	modified_base	2819792	2819792	24	+	.	coverage=188;context=CATCGGCATGGACCCGATGAATAACGAAGCTATCTGGGAAA;IPDRatio=1.39
CP008925 Salmonella_enterica_subsp._enterica_serovar_Cerro_87	kinModCall	m4C	2819801	2819801	100	+	.	coverage=193;context=GGACCCGATGAATAACGAAGCTATCTGGGAAAAAATGCTCA;IPDRatio=2.31;frac=0.785;fracLow=0.634;fracUp=0.938;identificationQv=68
CP008925 Salmonella_enterica_subsp._enterica_serovar_Cerro_87	kinModCall	modified_base	2819833	2819833	23	-	.	coverage=201;context=GCCGCCGCCGCCCTGCCCCCAGAAGGTTTTTTTGAGCATTT;IPDRatio=1.44
CP008925 Salmonella_enterica_subsp._enterica_serovar_Cerro_87	kinModCall	modified_base	2819897	2819897	22	+	.	coverage=195;context=CATCGATATCGCGCTGTGGGATATCAAAGGCAAAGCGTGGG;IPDRatio=1.35
CP008925 Salmonella_enterica_subsp._enterica_serovar_Cerro_87	kinModCall	modified_base	2819966	2819966	21	+	.	coverage=185;context=CAAAAGCCGCGAGAAAATCAGAACCTACGCCAGTCAGCTAC;IPDRatio=1.58
CP008925 Salmonella_enterica_subsp._enterica_serovar_Cerro_87	kinModCall	m6A	2819967	2819967	157	+	.	coverage=198;context=AAAAGCCGCGAGAAAATCAGAACCTACGCCAGTCAGCTACA;IPDRatio=3.63;frac=0.621;fracLow=0.516;fracUp=0.729;identificationQv=125
CP008925 Salmonella_enterica_subsp._enterica_serovar_Cerro_87	kinModCall	modified_base	2819968	2819968	24	+	.	coverage=189;context=AAAGCCGCGAGAAAATCAGAACCTACGCCAGTCAGCTACAG;IPDRatio=1.45
CP008925 Salmonella_enterica_subsp._enterica_serovar_Cerro_87	kinModCall	modified_base	2819968	2819968	140	-	.	coverage=196;context=CTGTAGCTGACTGGCGTAGGTTCTGATTTTCTCGCGGCTTT;IPDRatio=3.54
CP008925 Salmonella_enterica_subsp._enterica_serovar_Cerro_87	kinModCall	m6A	2819990	2819990	32	-	.	coverage=200;context=CGCTGCCGTCCCCCCAACCAAACTGTAGCTGACTGGCGTAG;IPDRatio=1.51;frac=0.138;fracLow=0.062;fracUp=0.240;identificationQv=4
CP008925 Salmonella_enterica_subsp._enterica_serovar_Cerro_87	kinModCall	modified_base	2820001	2820001	47	+	.	coverage=160;context=AGCTACAGTTTGGTTGGGGGGACGGCAGCGATAAAGATATG;IPDRatio=1.98
CP008925 Salmonella_enterica_subsp._enterica_serovar_Cerro_87	kinModCall	m4C	2820024	2820024	22	-	.	coverage=191;context=GCATACTGCTCCGGCTCGGTCAGCATATCTTTATCGCTGCC;IPDRatio=1.40;frac=0.366;fracLow=0.221;fracUp=0.538;identificationQv=21
CP008925 Salmonella_enterica_subsp._enterica_serovar_Cerro_87	kinModCall	modified_base	2820029	2820029	25	+	.	coverage=196;context=CGATAAAGATATGCTGACCGAGCCGGAGCAGTATGCACAGG;IPDRatio=1.45
CP008925 Salmonella_enterica_subsp._enterica_serovar_Cerro_87	kinModCall	modified_base	2820043	2820043	22	-	.	coverage=193;context=GGCGGTCAGCGCCGCCTGTGCATACTGCTCCGGCTCGGTCA;IPDRatio=1.39
CP008925 Salmonella_enterica_subsp._enterica_serovar_Cerro_87	kinModCall	modified_base	2820090	2820090	27	+	.	coverage=187;context=GAAGGCTATGACGCGATAAAAGTGGATACCGTCGCAATGGA;IPDRatio=1.43
CP008925 Salmonella_enterica_subsp._enterica_serovar_Cerro_87	kinModCall	modified_base	2820090	2820090	27	-	.	coverage=190;context=TCCATTGCGACGGTATCCACTTTTATCGCGTCATAGCCTTC;IPDRatio=1.47
CP008925 Salmonella_enterica_subsp._enterica_serovar_Cerro_87	kinModCall	modified_base	2820092	2820092	26	-	.	coverage=196;context=GATCCATTGCGACGGTATCCACTTTTATCGCGTCATAGCCT;IPDRatio=1.41
CP008925 Salmonella_enterica_subsp._enterica_serovar_Cerro_87	kinModCall	modified_base	2820094	2820094	27	+	.	coverage=173;context=GCTATGACGCGATAAAAGTGGATACCGTCGCAATGGATCGC;IPDRatio=1.58
CP008925 Salmonella_enterica_subsp._enterica_serovar_Cerro_87	kinModCall	modified_base	2820098	2820098	36	-	.	coverage=172;context=CGTGGCGATCCATTGCGACGGTATCCACTTTTATCGCGTCA;IPDRatio=1.61
CP008925 Salmonella_enterica_subsp._enterica_serovar_Cerro_87	kinModCall	m6A	2820110	2820110	242	+	.	coverage=191;context=AGTGGATACCGTCGCAATGGATCGCCACGGCAACTGGAACC;IPDRatio=6.99;frac=0.957;fracLow=0.868;fracUp=1.000;identificationQv=327
CP008925 Salmonella_enterica_subsp._enterica_serovar_Cerro_87	kinModCall	m6A	2820111	2820111	236	-	.	coverage=186;context=TGGTTCCAGTTGCCGTGGCGATCCATTGCGACGGTATCCAC;IPDRatio=4.10;frac=1.000;fracLow=0.973;fracUp=1.000;identificationQv=243
CP008925 Salmonella_enterica_subsp._enterica_serovar_Cerro_87	kinModCall	modified_base	2820112	2820112	21	-	.	coverage=184;context=CTGGTTCCAGTTGCCGTGGCGATCCATTGCGACGGTATCCA;IPDRatio=1.48
CP008925 Salmonella_enterica_subsp._enterica_serovar_Cerro_87	kinModCall	modified_base	2820122	2820122	21	+	.	coverage=184;context=CGCAATGGATCGCCACGGCAACTGGAACCAGCAAAACCTCA;IPDRatio=1.37
CP008925 Salmonella_enterica_subsp._enterica_serovar_Cerro_87	kinModCall	modified_base	2820136	2820136	21	-	.	coverage=179;context=GGTGAGAGGCCCGTTGAGGTTTTGCTGGTTCCAGTTGCCGT;IPDRatio=1.37
CP008925 Salmonella_enterica_subsp._enterica_serovar_Cerro_87	kinModCall	modified_base	2820139	2820139	21	+	.	coverage=178;context=GCAACTGGAACCAGCAAAACCTCAACGGGCCTCTCACCGAT;IPDRatio=1.37
CP008925 Salmonella_enterica_subsp._enterica_serovar_Cerro_87	kinModCall	modified_base	2820156	2820156	25	-	.	coverage=182;context=CCCAGACGCAGGATTTTATCGGTGAGAGGCCCGTTGAGGTT;IPDRatio=1.47
CP008925 Salmonella_enterica_subsp._enterica_serovar_Cerro_87	kinModCall	modified_base	2820159	2820159	21	-	.	coverage=188;context=TAGCCCAGACGCAGGATTTTATCGGTGAGAGGCCCGTTGAG;IPDRatio=1.41
CP008925 Salmonella_enterica_subsp._enterica_serovar_Cerro_87	kinModCall	modified_base	2820161	2820161	23	+	.	coverage=181;context=CAACGGGCCTCTCACCGATAAAATCCTGCGTCTGGGCTACG;IPDRatio=1.42
CP008925 Salmonella_enterica_subsp._enterica_serovar_Cerro_87	kinModCall	modified_base	2820163	2820163	22	-	.	coverage=182;context=GTCGTAGCCCAGACGCAGGATTTTATCGGTGAGAGGCCCGT;IPDRatio=1.41
CP008925 Salmonella_enterica_subsp._enterica_serovar_Cerro_87	kinModCall	modified_base	2820165	2820165	28	-	.	coverage=173;context=CGGTCGTAGCCCAGACGCAGGATTTTATCGGTGAGAGGCCC;IPDRatio=1.53
CP008925 Salmonella_enterica_subsp._enterica_serovar_Cerro_87	kinModCall	modified_base	2820187	2820187	37	-	.	coverage=184;context=TGCATCGCGAATGGCGGCCATACGGTCGTAGCCCAGACGCA;IPDRatio=1.59
CP008925 Salmonella_enterica_subsp._enterica_serovar_Cerro_87	kinModCall	modified_base	2820213	2820213	29	+	.	coverage=183;context=GCCATTCGCGATGCAGTCGGCCCGGATGTGGATATCATCGC;IPDRatio=1.58
CP008925 Salmonella_enterica_subsp._enterica_serovar_Cerro_87	kinModCall	modified_base	2820224	2820224	24	+	.	coverage=183;context=TGCAGTCGGCCCGGATGTGGATATCATCGCCGAAATGCATG;IPDRatio=1.41
CP008925 Salmonella_enterica_subsp._enterica_serovar_Cerro_87	kinModCall	modified_base	2820227	2820227	50	-	.	coverage=181;context=AGGCATGCATTTCGGCGATGATATCCACATCCGGGCCGACT;IPDRatio=1.76
CP008925 Salmonella_enterica_subsp._enterica_serovar_Cerro_87	kinModCall	m6A	2820239	2820239	144	-	.	coverage=179;context=TGGTATCCGTAAAGGCATGCATTTCGGCGATGATATCCACA;IPDRatio=4.65;frac=0.588;fracLow=0.441;fracUp=0.694;identificationQv=128
CP008925 Salmonella_enterica_subsp._enterica_serovar_Cerro_87	kinModCall	m6A	2820242	2820242	120	+	.	coverage=191;context=GGATATCATCGCCGAAATGCATGCCTTTACGGATACCACCT;IPDRatio=3.01;frac=0.492;fracLow=0.396;fracUp=0.618;identificationQv=77
CP008925 Salmonella_enterica_subsp._enterica_serovar_Cerro_87	kinModCall	modified_base	2820248	2820248	27	-	.	coverage=186;context=TCGCCGAGGTGGTATCCGTAAAGGCATGCATTTCGGCGATG;IPDRatio=1.45
CP008925 Salmonella_enterica_subsp._enterica_serovar_Cerro_87	kinModCall	modified_base	2820253	2820253	26	+	.	coverage=186;context=CCGAAATGCATGCCTTTACGGATACCACCTCGGCGATTCAG;IPDRatio=1.48
CP008925 Salmonella_enterica_subsp._enterica_serovar_Cerro_87	kinModCall	modified_base	2820254	2820254	26	+	.	coverage=197;context=CGAAATGCATGCCTTTACGGATACCACCTCGGCGATTCAGT;IPDRatio=1.41
CP008925 Salmonella_enterica_subsp._enterica_serovar_Cerro_87	kinModCall	modified_base	2820270	2820270	25	-	.	coverage=208;context=TCGATCATGCGGCCAAACTGAATCGCCGAGGTGGTATCCGT;IPDRatio=1.42
CP008925 Salmonella_enterica_subsp._enterica_serovar_Cerro_87	kinModCall	m4C	2820271	2820271	35	+	.	coverage=211;context=CGGATACCACCTCGGCGATTCAGTTTGGCCGCATGATCGAA;IPDRatio=1.54;frac=0.491;fracLow=0.395;fracUp=0.606;identificationQv=4
CP008925 Salmonella_enterica_subsp._enterica_serovar_Cerro_87	kinModCall	modified_base	2820274	2820274	31	+	.	coverage=206;context=ATACCACCTCGGCGATTCAGTTTGGCCGCATGATCGAAGAA;IPDRatio=1.49
CP008925 Salmonella_enterica_subsp._enterica_serovar_Cerro_87	kinModCall	m6A	2820286	2820286	271	+	.	coverage=213;context=CGATTCAGTTTGGCCGCATGATCGAAGAACTGGGCATCTTC;IPDRatio=5.65;frac=0.935;fracLow=0.850;fracUp=0.992;identificationQv=279
CP008925 Salmonella_enterica_subsp._enterica_serovar_Cerro_87	kinModCall	m6A	2820287	2820287	322	-	.	coverage=207;context=AGAAGATGCCCAGTTCTTCGATCATGCGGCCAAACTGAATC;IPDRatio=8.23;frac=1.000;fracLow=1.000;fracUp=1.000;identificationQv=293
CP008925 Salmonella_enterica_subsp._enterica_serovar_Cerro_87	kinModCall	modified_base	2820294	2820294	24	-	.	coverage=208;context=TCGTAGTAGAAGATGCCCAGTTCTTCGATCATGCGGCCAAA;IPDRatio=1.49
CP008925 Salmonella_enterica_subsp._enterica_serovar_Cerro_87	kinModCall	modified_base	2820302	2820302	29	-	.	coverage=208;context=CCGGCTCTTCGTAGTAGAAGATGCCCAGTTCTTCGATCATG;IPDRatio=1.44
CP008925 Salmonella_enterica_subsp._enterica_serovar_Cerro_87	kinModCall	m4C	2820306	2820306	47	+	.	coverage=203;context=ATCGAAGAACTGGGCATCTTCTACTACGAAGAGCCGGTCAT;IPDRatio=1.69;frac=0.331;fracLow=0.121;fracUp=0.477;identificationQv=8
CP008925 Salmonella_enterica_subsp._enterica_serovar_Cerro_87	kinModCall	modified_base	2820316	2820316	37	-	.	coverage=200;context=GTTCAACGGCATGACCGGCTCTTCGTAGTAGAAGATGCCCA;IPDRatio=1.60
CP008925 Salmonella_enterica_subsp._enterica_serovar_Cerro_87	kinModCall	modified_base	2820333	2820333	21	+	.	coverage=210;context=GAAGAGCCGGTCATGCCGTTGAACCCCGCGCAGATGAAGCA;IPDRatio=1.35
CP008925 Salmonella_enterica_subsp._enterica_serovar_Cerro_87	kinModCall	modified_base	2820358	2820358	22	+	.	coverage=213;context=CCGCGCAGATGAAGCAGGTTGCCGATAAGGTCAATATTCCA;IPDRatio=1.41
CP008925 Salmonella_enterica_subsp._enterica_serovar_Cerro_87	kinModCall	modified_base	2820367	2820367	35	+	.	coverage=193;context=TGAAGCAGGTTGCCGATAAGGTCAATATTCCACTGGCGGCT;IPDRatio=1.58
CP008925 Salmonella_enterica_subsp._enterica_serovar_Cerro_87	kinModCall	modified_base	2820369	2820369	42	+	.	coverage=217;context=AAGCAGGTTGCCGATAAGGTCAATATTCCACTGGCGGCTGG;IPDRatio=1.69
CP008925 Salmonella_enterica_subsp._enterica_serovar_Cerro_87	kinModCall	modified_base	2820372	2820372	22	-	.	coverage=214;context=TCGCCAGCCGCCAGTGGAATATTGACCTTATCGGCAACCTG;IPDRatio=1.35
CP008925 Salmonella_enterica_subsp._enterica_serovar_Cerro_87	kinModCall	modified_base	2820373	2820373	22	+	.	coverage=216;context=AGGTTGCCGATAAGGTCAATATTCCACTGGCGGCTGGCGAA;IPDRatio=1.36
CP008925 Salmonella_enterica_subsp._enterica_serovar_Cerro_87	kinModCall	modified_base	2820375	2820375	33	-	.	coverage=216;context=CGTTCGCCAGCCGCCAGTGGAATATTGACCTTATCGGCAAC;IPDRatio=1.50
CP008925 Salmonella_enterica_subsp._enterica_serovar_Cerro_87	kinModCall	modified_base	2820378	2820378	29	+	.	coverage=219;context=GCCGATAAGGTCAATATTCCACTGGCGGCTGGCGAACGCAT;IPDRatio=1.45
CP008925 Salmonella_enterica_subsp._enterica_serovar_Cerro_87	kinModCall	modified_base	2820398	2820398	51	+	.	coverage=217;context=ACTGGCGGCTGGCGAACGCATTTACTGGCGCTGGGGATACC;IPDRatio=1.75
CP008925 Salmonella_enterica_subsp._enterica_serovar_Cerro_87	kinModCall	modified_base	2820400	2820400	23	+	.	coverage=209;context=TGGCGGCTGGCGAACGCATTTACTGGCGCTGGGGATACCGT;IPDRatio=1.35
CP008925 Salmonella_enterica_subsp._enterica_serovar_Cerro_87	kinModCall	modified_base	2820409	2820409	21	+	.	coverage=222;context=GCGAACGCATTTACTGGCGCTGGGGATACCGTCCTTTCCTG;IPDRatio=1.37
CP008925 Salmonella_enterica_subsp._enterica_serovar_Cerro_87	kinModCall	modified_base	2820410	2820410	25	+	.	coverage=225;context=CGAACGCATTTACTGGCGCTGGGGATACCGTCCTTTCCTGG;IPDRatio=1.43
CP008925 Salmonella_enterica_subsp._enterica_serovar_Cerro_87	kinModCall	modified_base	2820422	2820422	21	+	.	coverage=224;context=CTGGCGCTGGGGATACCGTCCTTTCCTGGAAAACGGCAGCC;IPDRatio=1.36
CP008925 Salmonella_enterica_subsp._enterica_serovar_Cerro_87	kinModCall	modified_base	2820424	2820424	30	-	.	coverage=224;context=CAGGCTGCCGTTTTCCAGGAAAGGACGGTATCCCCAGCGCC;IPDRatio=1.47
CP008925 Salmonella_enterica_subsp._enterica_serovar_Cerro_87	kinModCall	modified_base	2820461	2820461	28	-	.	coverage=228;context=TGCCGCCGCAGGTGCAAATATCTGGCTGAATAACGCTCAGG;IPDRatio=1.44
CP008925 Salmonella_enterica_subsp._enterica_serovar_Cerro_87	kinModCall	modified_base	2820462	2820462	21	-	.	coverage=224;context=ATGCCGCCGCAGGTGCAAATATCTGGCTGAATAACGCTCAG;IPDRatio=1.37
CP008925 Salmonella_enterica_subsp._enterica_serovar_Cerro_87	kinModCall	m6A	2820464	2820464	90	-	.	coverage=208;context=TGATGCCGCCGCAGGTGCAAATATCTGGCTGAATAACGCTC;IPDRatio=2.15;frac=0.491;fracLow=0.359;fracUp=0.623;identificationQv=36
CP008925 Salmonella_enterica_subsp._enterica_serovar_Cerro_87	kinModCall	modified_base	2820466	2820466	24	-	.	coverage=219;context=GGTGATGCCGCCGCAGGTGCAAATATCTGGCTGAATAACGC;IPDRatio=1.41
CP008925 Salmonella_enterica_subsp._enterica_serovar_Cerro_87	kinModCall	m6A	2820472	2820472	39	-	.	coverage=223;context=CACTTCGGTGATGCCGCCGCAGGTGCAAATATCTGGCTGAA;IPDRatio=1.60;frac=0.206;fracLow=0.105;fracUp=0.298;identificationQv=9
CP008925 Salmonella_enterica_subsp._enterica_serovar_Cerro_87	kinModCall	modified_base	2820507	2820507	27	-	.	coverage=220;context=TTGTCATAAACATGCGCCATATCGCAGATTTTCTTCACTTC;IPDRatio=1.42
CP008925 Salmonella_enterica_subsp._enterica_serovar_Cerro_87	kinModCall	modified_base	2820515	2820515	42	+	.	coverage=226;context=GAAAATCTGCGATATGGCGCATGTTTATGACAAAACGGTGC;IPDRatio=1.63
CP008925 Salmonella_enterica_subsp._enterica_serovar_Cerro_87	kinModCall	modified_base	2820524	2820524	27	+	.	coverage=228;context=CGATATGGCGCATGTTTATGACAAAACGGTGCAAATCCACG;IPDRatio=1.44
CP008925 Salmonella_enterica_subsp._enterica_serovar_Cerro_87	kinModCall	modified_base	2820533	2820533	26	+	.	coverage=222;context=GCATGTTTATGACAAAACGGTGCAAATCCACGTTTGCGGCG;IPDRatio=1.55
CP008925 Salmonella_enterica_subsp._enterica_serovar_Cerro_87	kinModCall	modified_base	2820536	2820536	37	+	.	coverage=224;context=TGTTTATGACAAAACGGTGCAAATCCACGTTTGCGGCGGGC;IPDRatio=1.54
CP008925 Salmonella_enterica_subsp._enterica_serovar_Cerro_87	kinModCall	modified_base	2820542	2820542	23	-	.	coverage=217;context=AAATCGGCCCGCCGCAAACGTGGATTTGCACCGTTTTGTCA;IPDRatio=1.39
CP008925 Salmonella_enterica_subsp._enterica_serovar_Cerro_87	kinModCall	modified_base	2820545	2820545	38	-	.	coverage=208;context=TGGAAATCGGCCCGCCGCAAACGTGGATTTGCACCGTTTTG;IPDRatio=1.62
CP008925 Salmonella_enterica_subsp._enterica_serovar_Cerro_87	kinModCall	modified_base	2820560	2820560	27	-	.	coverage=212;context=GCAGCGCCACTGCTGTGGAAATCGGCCCGCCGCAAACGTGG;IPDRatio=1.46
CP008925 Salmonella_enterica_subsp._enterica_serovar_Cerro_87	kinModCall	modified_base	2820564	2820564	30	+	.	coverage=214;context=GTTTGCGGCGGGCCGATTTCCACAGCAGTGGCGCTGCATAT;IPDRatio=1.45
CP008925 Salmonella_enterica_subsp._enterica_serovar_Cerro_87	kinModCall	modified_base	2820572	2820572	24	-	.	coverage=219;context=CGGTTTCCATATGCAGCGCCACTGCTGTGGAAATCGGCCCG;IPDRatio=1.40
CP008925 Salmonella_enterica_subsp._enterica_serovar_Cerro_87	kinModCall	modified_base	2820573	2820573	30	-	.	coverage=195;context=GCGGTTTCCATATGCAGCGCCACTGCTGTGGAAATCGGCCC;IPDRatio=1.51
CP008925 Salmonella_enterica_subsp._enterica_serovar_Cerro_87	kinModCall	modified_base	2820584	2820584	24	-	.	coverage=219;context=AGTTCGGGATCGCGGTTTCCATATGCAGCGCCACTGCTGTG;IPDRatio=1.38
CP008925 Salmonella_enterica_subsp._enterica_serovar_Cerro_87	kinModCall	m6A	2820595	2820595	402	+	.	coverage=223;context=CGCTGCATATGGAAACCGCGATCCCGAACTTCGTCATCCAC;IPDRatio=7.95;frac=1.000;fracLow=1.000;fracUp=1.000;identificationQv=354
CP008925 Salmonella_enterica_subsp._enterica_serovar_Cerro_87	kinModCall	m6A	2820596	2820596	299	-	.	coverage=216;context=CGTGGATGACGAAGTTCGGGATCGCGGTTTCCATATGCAGC;IPDRatio=8.32;frac=0.985;fracLow=0.926;fracUp=1.000;identificationQv=270
CP008925 Salmonella_enterica_subsp._enterica_serovar_Cerro_87	kinModCall	modified_base	2820604	2820604	21	-	.	coverage=215;context=GTGCAGTTCGTGGATGACGAAGTTCGGGATCGCGGTTTCCA;IPDRatio=1.37
CP008925 Salmonella_enterica_subsp._enterica_serovar_Cerro_87	kinModCall	modified_base	2820616	2820616	27	+	.	coverage=215;context=TCCCGAACTTCGTCATCCACGAACTGCACCGGTATGCGCTG;IPDRatio=1.63
CP008925 Salmonella_enterica_subsp._enterica_serovar_Cerro_87	kinModCall	m6A	2820617	2820617	226	+	.	coverage=222;context=CCCGAACTTCGTCATCCACGAACTGCACCGGTATGCGCTGC;IPDRatio=9.46;frac=0.824;fracLow=0.749;fracUp=0.916;identificationQv=207
CP008925 Salmonella_enterica_subsp._enterica_serovar_Cerro_87	kinModCall	m6A	2820618	2820618	41	+	.	coverage=217;context=CCGAACTTCGTCATCCACGAACTGCACCGGTATGCGCTGCT;IPDRatio=1.75;frac=0.456;fracLow=0.378;fracUp=0.520;identificationQv=17
CP008925 Salmonella_enterica_subsp._enterica_serovar_Cerro_87	kinModCall	modified_base	2820618	2820618	269	-	.	coverage=213;context=AGCAGCGCATACCGGTGCAGTTCGTGGATGACGAAGTTCGG;IPDRatio=7.09
CP008925 Salmonella_enterica_subsp._enterica_serovar_Cerro_87	kinModCall	modified_base	2820619	2820619	21	-	.	coverage=210;context=CAGCAGCGCATACCGGTGCAGTTCGTGGATGACGAAGTTCG;IPDRatio=1.46
CP008925 Salmonella_enterica_subsp._enterica_serovar_Cerro_87	kinModCall	modified_base	2820628	2820628	25	-	.	coverage=223;context=ATTCGGCTCCAGCAGCGCATACCGGTGCAGTTCGTGGATGA;IPDRatio=1.36
CP008925 Salmonella_enterica_subsp._enterica_serovar_Cerro_87	kinModCall	m4C	2820631	2820631	91	-	.	coverage=219;context=CGTATTCGGCTCCAGCAGCGCATACCGGTGCAGTTCGTGGA;IPDRatio=2.29;frac=0.684;fracLow=0.504;fracUp=0.831;identificationQv=75
CP008925 Salmonella_enterica_subsp._enterica_serovar_Cerro_87	kinModCall	modified_base	2820635	2820635	29	-	.	coverage=215;context=TTTGCGTATTCGGCTCCAGCAGCGCATACCGGTGCAGTTCG;IPDRatio=1.47
CP008925 Salmonella_enterica_subsp._enterica_serovar_Cerro_87	kinModCall	modified_base	2820663	2820663	26	-	.	coverage=224;context=TTTTTCGGCAGGTAGTTGTACTTACAGGTTTGCGTATTCGG;IPDRatio=1.38
CP008925 Salmonella_enterica_subsp._enterica_serovar_Cerro_87	kinModCall	modified_base	2820668	2820668	30	+	.	coverage=216;context=TACGCAAACCTGTAAGTACAACTACCTGCCGAAAAACGGCA;IPDRatio=1.49
CP008925 Salmonella_enterica_subsp._enterica_serovar_Cerro_87	kinModCall	modified_base	2820676	2820676	22	-	.	coverage=205;context=GTCGTACATGCCGTTTTTCGGCAGGTAGTTGTACTTACAGG;IPDRatio=1.39
CP008925 Salmonella_enterica_subsp._enterica_serovar_Cerro_87	kinModCall	modified_base	2820683	2820683	25	+	.	coverage=211;context=GTACAACTACCTGCCGAAAAACGGCATGTACGACGTTCCGG;IPDRatio=1.44
CP008925 Salmonella_enterica_subsp._enterica_serovar_Cerro_87	kinModCall	modified_base	2820687	2820687	21	+	.	coverage=218;context=AACTACCTGCCGAAAAACGGCATGTACGACGTTCCGGAGCT;IPDRatio=1.38
CP008925 Salmonella_enterica_subsp._enterica_serovar_Cerro_87	kinModCall	modified_base	2820694	2820694	38	-	.	coverage=224;context=GCCGGGAAGCTCCGGAACGTCGTACATGCCGTTTTTCGGCA;IPDRatio=1.59
CP008925 Salmonella_enterica_subsp._enterica_serovar_Cerro_87	kinModCall	modified_base	2820695	2820695	29	+	.	coverage=227;context=GCCGAAAAACGGCATGTACGACGTTCCGGAGCTTCCCGGCA;IPDRatio=1.47
CP008925 Salmonella_enterica_subsp._enterica_serovar_Cerro_87	kinModCall	m4C	2820724	2820724	57	-	.	coverage=226;context=CATGGTTTCTTCGGTCAGCTCCTGGCCGATGCCGGGAAGCT;IPDRatio=1.83;frac=0.723;fracLow=0.509;fracUp=0.877;identificationQv=39
CP008925 Salmonella_enterica_subsp._enterica_serovar_Cerro_87	kinModCall	modified_base	2820726	2820726	35	+	.	coverage=222;context=CTTCCCGGCATCGGCCAGGAGCTGACCGAAGAAACCATGAA;IPDRatio=1.60
CP008925 Salmonella_enterica_subsp._enterica_serovar_Cerro_87	kinModCall	modified_base	2820737	2820737	32	+	.	coverage=224;context=CGGCCAGGAGCTGACCGAAGAAACCATGAAAAAGTCGCCGA;IPDRatio=1.44
CP008925 Salmonella_enterica_subsp._enterica_serovar_Cerro_87	kinModCall	modified_base	2820744	2820744	26	-	.	coverage=229;context=GTAATGGTCGGCGACTTTTTCATGGTTTCTTCGGTCAGCTC;IPDRatio=1.46
CP008925 Salmonella_enterica_subsp._enterica_serovar_Cerro_87	kinModCall	modified_base	2820747	2820747	28	-	.	coverage=222;context=ACGGTAATGGTCGGCGACTTTTTCATGGTTTCTTCGGTCAG;IPDRatio=1.44
CP008925 Salmonella_enterica_subsp._enterica_serovar_Cerro_87	kinModCall	m4C	2820759	2820759	27	+	.	coverage=230;context=ACCATGAAAAAGTCGCCGACCATTACCGTAAAATAAGCCAA;IPDRatio=1.56;frac=1.000;fracLow=1.000;fracUp=1.000;identificationQv=12
CP008925 Salmonella_enterica_subsp._enterica_serovar_Cerro_87	kinModCall	modified_base	2820768	2820768	56	-	.	coverage=216;context=GGCAGACAGTTGGCTTATTTTACGGTAATGGTCGGCGACTT;IPDRatio=1.83
CP008925 Salmonella_enterica_subsp._enterica_serovar_Cerro_87	kinModCall	modified_base	2820801	2820801	22	+	.	coverage=230;context=TGTCTGCCTGCGCCGCAGGCAGACACCCTGTATTTGCGAGT;IPDRatio=1.39
CP008925 Salmonella_enterica_subsp._enterica_serovar_Cerro_87	kinModCall	modified_base	2820802	2820802	60	+	.	coverage=216;context=GTCTGCCTGCGCCGCAGGCAGACACCCTGTATTTGCGAGTC;IPDRatio=1.82
CP008925 Salmonella_enterica_subsp._enterica_serovar_Cerro_87	kinModCall	modified_base	2820806	2820806	23	+	.	coverage=231;context=GCCTGCGCCGCAGGCAGACACCCTGTATTTGCGAGTCGTAT;IPDRatio=1.40
CP008925 Salmonella_enterica_subsp._enterica_serovar_Cerro_87	kinModCall	modified_base	2820814	2820814	28	-	.	coverage=221;context=TCGCGTTGATACGACTCGCAAATACAGGGTGTCTGCCTGCG;IPDRatio=1.47
CP008925 Salmonella_enterica_subsp._enterica_serovar_Cerro_87	kinModCall	modified_base	2820875	2820875	28	+	.	coverage=232;context=AATCCTCTCAGTAAAGGGGTAACACAGGTGGCAAATGAATT;IPDRatio=1.41
CP008925 Salmonella_enterica_subsp._enterica_serovar_Cerro_87	kinModCall	modified_base	2820877	2820877	47	-	.	coverage=205;context=TAAATTCATTTGCCACCTGTGTTACCCCTTTACTGAGAGGA;IPDRatio=1.74
CP008925 Salmonella_enterica_subsp._enterica_serovar_Cerro_87	kinModCall	modified_base	2820886	2820886	54	-	.	coverage=206;context=CCGGATAGTTAAATTCATTTGCCACCTGTGTTACCCCTTTA;IPDRatio=1.83
CP008925 Salmonella_enterica_subsp._enterica_serovar_Cerro_87	kinModCall	modified_base	2820895	2820895	31	+	.	coverage=224;context=AACACAGGTGGCAAATGAATTTAACTATCCGGCAATTTCGC;IPDRatio=1.52
CP008925 Salmonella_enterica_subsp._enterica_serovar_Cerro_87	kinModCall	modified_base	2820895	2820895	27	-	.	coverage=217;context=GCGAAATTGCCGGATAGTTAAATTCATTTGCCACCTGTGTT;IPDRatio=1.44
CP008925 Salmonella_enterica_subsp._enterica_serovar_Cerro_87	kinModCall	modified_base	2820897	2820897	21	+	.	coverage=233;context=CACAGGTGGCAAATGAATTTAACTATCCGGCAATTTCGCGC;IPDRatio=1.34
CP008925 Salmonella_enterica_subsp._enterica_serovar_Cerro_87	kinModCall	modified_base	2820898	2820898	29	+	.	coverage=218;context=ACAGGTGGCAAATGAATTTAACTATCCGGCAATTTCGCGCG;IPDRatio=1.42
CP008925 Salmonella_enterica_subsp._enterica_serovar_Cerro_87	kinModCall	modified_base	2820899	2820899	53	+	.	coverage=228;context=CAGGTGGCAAATGAATTTAACTATCCGGCAATTTCGCGCGT;IPDRatio=1.81
CP008925 Salmonella_enterica_subsp._enterica_serovar_Cerro_87	kinModCall	modified_base	2820906	2820906	26	-	.	coverage=220;context=GCCAGAAACGCGCGAAATTGCCGGATAGTTAAATTCATTTG;IPDRatio=1.47
CP008925 Salmonella_enterica_subsp._enterica_serovar_Cerro_87	kinModCall	modified_base	2820919	2820919	22	-	.	coverage=213;context=CAAATCCGCGACGGCCAGAAACGCGCGAAATTGCCGGATAG;IPDRatio=1.34
CP008925 Salmonella_enterica_subsp._enterica_serovar_Cerro_87	kinModCall	modified_base	2820943	2820943	47	+	.	coverage=194;context=TGGCCGTCGCGGATTTGCGTAGTTTTACCGCCGCCAGCAAA;IPDRatio=1.89
CP008925 Salmonella_enterica_subsp._enterica_serovar_Cerro_87	kinModCall	modified_base	2820960	2820960	37	+	.	coverage=197;context=CGTAGTTTTACCGCCGCCAGCAAATATCTGTGCATCACGCA;IPDRatio=1.61
CP008925 Salmonella_enterica_subsp._enterica_serovar_Cerro_87	kinModCall	modified_base	2820962	2820962	28	+	.	coverage=205;context=TAGTTTTACCGCCGCCAGCAAATATCTGTGCATCACGCAGG;IPDRatio=1.47
CP008925 Salmonella_enterica_subsp._enterica_serovar_Cerro_87	kinModCall	modified_base	2820966	2820966	27	-	.	coverage=193;context=GCTCCCTGCGTGATGCACAGATATTTGCTGGCGGCGGTAAA;IPDRatio=1.45
CP008925 Salmonella_enterica_subsp._enterica_serovar_Cerro_87	kinModCall	modified_base	2820974	2820974	21	-	.	coverage=198;context=CACTAACAGCTCCCTGCGTGATGCACAGATATTTGCTGGCG;IPDRatio=1.37
CP008925 Salmonella_enterica_subsp._enterica_serovar_Cerro_87	kinModCall	modified_base	2820985	2820985	70	+	.	coverage=192;context=ATCTGTGCATCACGCAGGGAGCTGTTAGTGGTTTAATCAAC;IPDRatio=2.28
CP008925 Salmonella_enterica_subsp._enterica_serovar_Cerro_87	kinModCall	modified_base	2820993	2820993	35	-	.	coverage=194;context=TCCATTTCGTTGATTAAACCACTAACAGCTCCCTGCGTGAT;IPDRatio=1.51
CP008925 Salmonella_enterica_subsp._enterica_serovar_Cerro_87	kinModCall	modified_base	2821015	2821015	28	+	.	coverage=185;context=GTTTAATCAACGAAATGGAAAGCCAAATGGAGGTTTCCCTT;IPDRatio=1.45
CP008925 Salmonella_enterica_subsp._enterica_serovar_Cerro_87	kinModCall	modified_base	2821015	2821015	22	-	.	coverage=195;context=AAGGGAAACCTCCATTTGGCTTTCCATTTCGTTGATTAAAC;IPDRatio=1.37
CP008925 Salmonella_enterica_subsp._enterica_serovar_Cerro_87	kinModCall	m6A	2821025	2821025	78	+	.	coverage=200;context=CGAAATGGAAAGCCAAATGGAGGTTTCCCTTTTCGACCGCA;IPDRatio=2.13;frac=0.371;fracLow=0.267;fracUp=0.499;identificationQv=11
CP008925 Salmonella_enterica_subsp._enterica_serovar_Cerro_87	kinModCall	modified_base	2821055	2821055	31	+	.	coverage=204;context=TTTCGACCGCACTTCGCGCGTGGTGAAGCTATCGCCCGACG;IPDRatio=1.56
CP008925 Salmonella_enterica_subsp._enterica_serovar_Cerro_87	kinModCall	modified_base	2821065	2821065	27	+	.	coverage=202;context=ACTTCGCGCGTGGTGAAGCTATCGCCCGACGGCGAAAAGTT;IPDRatio=1.43
CP008925 Salmonella_enterica_subsp._enterica_serovar_Cerro_87	kinModCall	modified_base	2821084	2821084	39	-	.	coverage=193;context=CCGCATGGCGGCGGGTAAAAACTTTTCGCCGTCGGGCGATA;IPDRatio=1.64
CP008925 Salmonella_enterica_subsp._enterica_serovar_Cerro_87	kinModCall	modified_base	2821086	2821086	58	+	.	coverage=196;context=TCGCCCGACGGCGAAAAGTTTTTACCCGCCGCCATGCGGGT;IPDRatio=1.88
CP008925 Salmonella_enterica_subsp._enterica_serovar_Cerro_87	kinModCall	m4C	2821098	2821098	29	+	.	coverage=193;context=GAAAAGTTTTTACCCGCCGCCATGCGGGTTGTTGAAGAGTT;IPDRatio=1.47;frac=0.510;fracLow=0.300;fracUp=0.787;identificationQv=9
CP008925 Salmonella_enterica_subsp._enterica_serovar_Cerro_87	kinModCall	m6A	2821156	2821156	298	+	.	coverage=199;context=ATGCCCGCGACCTGAAAGAGATCAAAAAATCCCTGGTGCGG;IPDRatio=8.55;frac=0.985;fracLow=0.931;fracUp=1.000;identificationQv=261
CP008925 Salmonella_enterica_subsp._enterica_serovar_Cerro_87	kinModCall	m6A	2821157	2821157	325	-	.	coverage=203;context=CCCGCACCAGGGATTTTTTGATCTCTTTCAGGTCGCGGGCA;IPDRatio=8.06;frac=1.000;fracLow=0.983;fracUp=1.000;identificationQv=300
CP008925 Salmonella_enterica_subsp._enterica_serovar_Cerro_87	kinModCall	modified_base	2821164	2821164	36	+	.	coverage=188;context=GACCTGAAAGAGATCAAAAAATCCCTGGTGCGGGTTGTTGG;IPDRatio=1.55
CP008925 Salmonella_enterica_subsp._enterica_serovar_Cerro_87	kinModCall	modified_base	2821166	2821166	26	+	.	coverage=210;context=CCTGAAAGAGATCAAAAAATCCCTGGTGCGGGTTGTTGGCG;IPDRatio=1.39
CP008925 Salmonella_enterica_subsp._enterica_serovar_Cerro_87	kinModCall	modified_base	2821173	2821173	31	-	.	coverage=204;context=AGCGGCGCGCCAACAACCCGCACCAGGGATTTTTTGATCTC;IPDRatio=1.53
CP008925 Salmonella_enterica_subsp._enterica_serovar_Cerro_87	kinModCall	modified_base	2821175	2821175	32	-	.	coverage=188;context=TCAGCGGCGCGCCAACAACCCGCACCAGGGATTTTTTGATC;IPDRatio=1.55
CP008925 Salmonella_enterica_subsp._enterica_serovar_Cerro_87	kinModCall	modified_base	2821181	2821181	21	-	.	coverage=207;context=AGGCGATCAGCGGCGCGCCAACAACCCGCACCAGGGATTTT;IPDRatio=1.35
CP008925 Salmonella_enterica_subsp._enterica_serovar_Cerro_87	kinModCall	m6A	2821195	2821195	301	+	.	coverage=211;context=GGGTTGTTGGCGCGCCGCTGATCGCCTGTGCTTTTCTGCCG;IPDRatio=7.60;frac=1.000;fracLow=0.970;fracUp=1.000;identificationQv=308
CP008925 Salmonella_enterica_subsp._enterica_serovar_Cerro_87	kinModCall	m6A	2821196	2821196	337	-	.	coverage=209;context=GCGGCAGAAAAGCACAGGCGATCAGCGGCGCGCCAACAACC;IPDRatio=7.47;frac=1.000;fracLow=1.000;fracUp=1.000;identificationQv=335
CP008925 Salmonella_enterica_subsp._enterica_serovar_Cerro_87	kinModCall	modified_base	2821207	2821207	30	-	.	coverage=212;context=ATGGATGATTTGCGGCAGAAAAGCACAGGCGATCAGCGGCG;IPDRatio=1.47
CP008925 Salmonella_enterica_subsp._enterica_serovar_Cerro_87	kinModCall	modified_base	2821217	2821217	29	+	.	coverage=211;context=CGCCTGTGCTTTTCTGCCGCAAATCATCCATGCCTTTAAGC;IPDRatio=1.47
CP008925 Salmonella_enterica_subsp._enterica_serovar_Cerro_87	kinModCall	modified_base	2821221	2821221	38	+	.	coverage=197;context=TGTGCTTTTCTGCCGCAAATCATCCATGCCTTTAAGCGGCA;IPDRatio=1.71
CP008925 Salmonella_enterica_subsp._enterica_serovar_Cerro_87	kinModCall	m4C	2821249	2821249	34	+	.	coverage=210;context=CCTTTAAGCGGCAGCATCCGCATACCCACGTACAGCTTATT;IPDRatio=1.70;frac=0.916;fracLow=0.684;fracUp=1.000;identificationQv=9
CP008925 Salmonella_enterica_subsp._enterica_serovar_Cerro_87	kinModCall	modified_base	2821250	2821250	32	+	.	coverage=208;context=CTTTAAGCGGCAGCATCCGCATACCCACGTACAGCTTATTG;IPDRatio=1.45
CP008925 Salmonella_enterica_subsp._enterica_serovar_Cerro_87	kinModCall	m4C	2821261	2821261	33	+	.	coverage=216;context=AGCATCCGCATACCCACGTACAGCTTATTGATAAGCCCATG;IPDRatio=1.55;frac=0.429;fracLow=0.200;fracUp=0.623;identificationQv=17
CP008925 Salmonella_enterica_subsp._enterica_serovar_Cerro_87	kinModCall	m6A	2821267	2821267	40	+	.	coverage=215;context=CGCATACCCACGTACAGCTTATTGATAAGCCCATGTCGCAA;IPDRatio=1.60;frac=0.222;fracLow=0.120;fracUp=0.323;identificationQv=16
CP008925 Salmonella_enterica_subsp._enterica_serovar_Cerro_87	kinModCall	modified_base	2821272	2821272	33	-	.	coverage=209;context=TGTAATTGCGACATGGGCTTATCAATAAGCTGTACGTGGGT;IPDRatio=1.46
CP008925 Salmonella_enterica_subsp._enterica_serovar_Cerro_87	kinModCall	modified_base	2821299	2821299	31	+	.	coverage=213;context=ATGTCGCAATTACAAAAAAGCATTATGTTGGGAGAAGCCGA;IPDRatio=1.49
CP008925 Salmonella_enterica_subsp._enterica_serovar_Cerro_87	kinModCall	modified_base	2821305	2821305	24	-	.	coverage=210;context=CCAAAATCGGCTTCTCCCAACATAATGCTTTTTTGTAATTG;IPDRatio=1.47
CP008925 Salmonella_enterica_subsp._enterica_serovar_Cerro_87	kinModCall	m4C	2821308	2821308	74	-	.	coverage=186;context=ATACCAAAATCGGCTTCTCCCAACATAATGCTTTTTTGTAA;IPDRatio=2.06;frac=0.773;fracLow=0.552;fracUp=0.973;identificationQv=49
CP008925 Salmonella_enterica_subsp._enterica_serovar_Cerro_87	kinModCall	modified_base	2821321	2821321	52	+	.	coverage=213;context=TTATGTTGGGAGAAGCCGATTTTGGTATCGGCCCGGAGCGG;IPDRatio=1.74
CP008925 Salmonella_enterica_subsp._enterica_serovar_Cerro_87	kinModCall	modified_base	2821349	2821349	25	+	.	coverage=211;context=CGGCCCGGAGCGGCCGCTGGAGCCGGAAATCGACAAACAAA;IPDRatio=1.38
CP008925 Salmonella_enterica_subsp._enterica_serovar_Cerro_87	kinModCall	modified_base	2821358	2821358	22	-	.	coverage=207;context=TGAACAGCGTTTGTTTGTCGATTTCCGGCTCCAGCGGCCGC;IPDRatio=1.36
CP008925 Salmonella_enterica_subsp._enterica_serovar_Cerro_87	kinModCall	m6A	2821364	2821364	20	+	.	coverage=210;context=GCTGGAGCCGGAAATCGACAAACAAACGCTGTTCACAACGG;IPDRatio=1.35;frac=0.082;fracLow=0.015;fracUp=0.158;identificationQv=14
CP008925 Salmonella_enterica_subsp._enterica_serovar_Cerro_87	kinModCall	modified_base	2821369	2821369	23	-	.	coverage=201;context=GATTTCCGTTGTGAACAGCGTTTGTTTGTCGATTTCCGGCT;IPDRatio=1.37
CP008925 Salmonella_enterica_subsp._enterica_serovar_Cerro_87	kinModCall	modified_base	2821372	2821372	26	+	.	coverage=207;context=CGGAAATCGACAAACAAACGCTGTTCACAACGGAAATCGCC;IPDRatio=1.50
CP008925 Salmonella_enterica_subsp._enterica_serovar_Cerro_87	kinModCall	modified_base	2821381	2821381	21	+	.	coverage=195;context=ACAAACAAACGCTGTTCACAACGGAAATCGCCCTGTACTGC;IPDRatio=1.37
CP008925 Salmonella_enterica_subsp._enterica_serovar_Cerro_87	kinModCall	modified_base	2821388	2821388	25	-	.	coverage=208;context=CCGGATGGCAGTACAGGGCGATTTCCGTTGTGAACAGCGTT;IPDRatio=1.40
CP008925 Salmonella_enterica_subsp._enterica_serovar_Cerro_87	kinModCall	modified_base	2821390	2821390	31	-	.	coverage=210;context=GTCCGGATGGCAGTACAGGGCGATTTCCGTTGTGAACAGCG;IPDRatio=1.47
CP008925 Salmonella_enterica_subsp._enterica_serovar_Cerro_87	kinModCall	m4C	2821391	2821391	52	+	.	coverage=215;context=GCTGTTCACAACGGAAATCGCCCTGTACTGCCATCCGGACT;IPDRatio=1.88;frac=0.384;fracLow=0.279;fracUp=0.521;identificationQv=4
CP008925 Salmonella_enterica_subsp._enterica_serovar_Cerro_87	kinModCall	modified_base	2821399	2821399	38	-	.	coverage=198;context=CAGCCGATAGTCCGGATGGCAGTACAGGGCGATTTCCGTTG;IPDRatio=1.80
CP008925 Salmonella_enterica_subsp._enterica_serovar_Cerro_87	kinModCall	m4C	2821400	2821400	38	-	.	coverage=202;context=GCAGCCGATAGTCCGGATGGCAGTACAGGGCGATTTCCGTT;IPDRatio=1.81;frac=0.980;fracLow=0.898;fracUp=1.000;identificationQv=29
CP008925 Salmonella_enterica_subsp._enterica_serovar_Cerro_87	kinModCall	modified_base	2821406	2821406	28	+	.	coverage=203;context=AATCGCCCTGTACTGCCATCCGGACTATCGGCTGCATAAAA;IPDRatio=1.39
CP008925 Salmonella_enterica_subsp._enterica_serovar_Cerro_87	kinModCall	modified_base	2821417	2821417	22	+	.	coverage=211;context=ACTGCCATCCGGACTATCGGCTGCATAAAAAAACGGTGCGC;IPDRatio=1.39
CP008925 Salmonella_enterica_subsp._enterica_serovar_Cerro_87	kinModCall	modified_base	2821417	2821417	38	-	.	coverage=196;context=GCGCACCGTTTTTTTATGCAGCCGATAGTCCGGATGGCAGT;IPDRatio=1.64
CP008925 Salmonella_enterica_subsp._enterica_serovar_Cerro_87	kinModCall	modified_base	2821423	2821423	27	+	.	coverage=210;context=ATCCGGACTATCGGCTGCATAAAAAAACGGTGCGCTGGGAA;IPDRatio=1.47
CP008925 Salmonella_enterica_subsp._enterica_serovar_Cerro_87	kinModCall	modified_base	2821432	2821432	40	+	.	coverage=177;context=ATCGGCTGCATAAAAAAACGGTGCGCTGGGAAGAGATTCAG;IPDRatio=1.97
CP008925 Salmonella_enterica_subsp._enterica_serovar_Cerro_87	kinModCall	m6A	2821445	2821445	37	+	.	coverage=202;context=AAAAACGGTGCGCTGGGAAGAGATTCAGAGCGAAGAGCTGA;IPDRatio=1.62;frac=0.192;fracLow=0.100;fracUp=0.262;identificationQv=4
CP008925 Salmonella_enterica_subsp._enterica_serovar_Cerro_87	kinModCall	modified_base	2821450	2821450	36	-	.	coverage=209;context=GGCGATCAGCTCTTCGCTCTGAATCTCTTCCCAGCGCACCG;IPDRatio=1.57
CP008925 Salmonella_enterica_subsp._enterica_serovar_Cerro_87	kinModCall	m6A	2821453	2821453	322	+	.	coverage=209;context=TGCGCTGGGAAGAGATTCAGAGCGAAGAGCTGATCGCCGTT;IPDRatio=8.36;frac=1.000;fracLow=1.000;fracUp=1.000;identificationQv=277
CP008925 Salmonella_enterica_subsp._enterica_serovar_Cerro_87	kinModCall	m6A	2821465	2821465	335	+	.	coverage=217;context=AGATTCAGAGCGAAGAGCTGATCGCCGTTGGCAACGAATCC;IPDRatio=8.05;frac=1.000;fracLow=0.944;fracUp=1.000;identificationQv=334
CP008925 Salmonella_enterica_subsp._enterica_serovar_Cerro_87	kinModCall	m6A	2821466	2821466	355	-	.	coverage=219;context=TGGATTCGTTGCCAACGGCGATCAGCTCTTCGCTCTGAATC;IPDRatio=9.14;frac=1.000;fracLow=1.000;fracUp=1.000;identificationQv=353
CP008925 Salmonella_enterica_subsp._enterica_serovar_Cerro_87	kinModCall	modified_base	2821483	2821483	24	-	.	coverage=209;context=CGCGGAGATCATCGGAATGGATTCGTTGCCAACGGCGATCA;IPDRatio=1.35
CP008925 Salmonella_enterica_subsp._enterica_serovar_Cerro_87	kinModCall	modified_base	2821485	2821485	38	+	.	coverage=216;context=ATCGCCGTTGGCAACGAATCCATTCCGATGATCTCCGCGAC;IPDRatio=1.51
CP008925 Salmonella_enterica_subsp._enterica_serovar_Cerro_87	kinModCall	m6A	2821495	2821495	334	+	.	coverage=216;context=GCAACGAATCCATTCCGATGATCTCCGCGACCGCTGGCGTG;IPDRatio=8.96;frac=0.999;fracLow=0.953;fracUp=1.000;identificationQv=349
CP008925 Salmonella_enterica_subsp._enterica_serovar_Cerro_87	kinModCall	m6A	2821496	2821496	313	-	.	coverage=218;context=GCACGCCAGCGGTCGCGGAGATCATCGGAATGGATTCGTTG;IPDRatio=8.01;frac=1.000;fracLow=1.000;fracUp=1.000;identificationQv=302
CP008925 Salmonella_enterica_subsp._enterica_serovar_Cerro_87	kinModCall	m6A	2821498	2821498	23	-	.	coverage=218;context=GCGCACGCCAGCGGTCGCGGAGATCATCGGAATGGATTCGT;IPDRatio=1.43;frac=0.173;fracLow=0.080;fracUp=0.263;identificationQv=20
CP008925 Salmonella_enterica_subsp._enterica_serovar_Cerro_87	kinModCall	modified_base	2821504	2821504	29	+	.	coverage=221;context=CCATTCCGATGATCTCCGCGACCGCTGGCGTGCGCATTAAG;IPDRatio=1.52
CP008925 Salmonella_enterica_subsp._enterica_serovar_Cerro_87	kinModCall	modified_base	2821533	2821533	40	-	.	coverage=229;context=GTCGCCATATGTTCCACCGTCATTTTGGGCTTAATGCGCAC;IPDRatio=1.58
CP008925 Salmonella_enterica_subsp._enterica_serovar_Cerro_87	kinModCall	modified_base	2821539	2821539	29	+	.	coverage=215;context=ATTAAGCCCAAAATGACGGTGGAACATATGGCGACCGCCAT;IPDRatio=1.54
CP008925 Salmonella_enterica_subsp._enterica_serovar_Cerro_87	kinModCall	m6A	2821565	2821565	34	-	.	coverage=223;context=CGCCTTCACACTGCGCCGCCAGCGACATGGCGGTCGCCATA;IPDRatio=1.53;frac=0.095;fracLow=0.037;fracUp=0.166;identificationQv=4
CP008925 Salmonella_enterica_subsp._enterica_serovar_Cerro_87	kinModCall	modified_base	2821580	2821580	23	+	.	coverage=237;context=GTCGCTGGCGGCGCAGTGTGAAGGCGTGGTGATCGCCGGAA;IPDRatio=1.40
CP008925 Salmonella_enterica_subsp._enterica_serovar_Cerro_87	kinModCall	modified_base	2821586	2821586	22	-	.	coverage=232;context=AAAAGGTTCCGGCGATCACCACGCCTTCACACTGCGCCGCC;IPDRatio=1.36
CP008925 Salmonella_enterica_subsp._enterica_serovar_Cerro_87	kinModCall	m6A	2821591	2821591	298	+	.	coverage=231;context=CGCAGTGTGAAGGCGTGGTGATCGCCGGAACCTTTTCCCGC;IPDRatio=7.29;frac=0.960;fracLow=0.846;fracUp=1.000;identificationQv=344
CP008925 Salmonella_enterica_subsp._enterica_serovar_Cerro_87	kinModCall	m6A	2821592	2821592	327	-	.	coverage=233;context=GGCGGGAAAAGGTTCCGGCGATCACCACGCCTTCACACTGC;IPDRatio=7.26;frac=0.995;fracLow=0.993;fracUp=0.999;identificationQv=333
CP008925 Salmonella_enterica_subsp._enterica_serovar_Cerro_87	kinModCall	modified_base	2821615	2821615	26	-	.	coverage=237;context=TAATTGGTAGCTTTTGGCGTAATGGCGGGAAAAGGTTCCGG;IPDRatio=1.41
CP008925 Salmonella_enterica_subsp._enterica_serovar_Cerro_87	kinModCall	m6A	2821633	2821633	69	-	.	coverage=227;context=CGTGAGCGAACAGGTCGCTAATTGGTAGCTTTTGGCGTAAT;IPDRatio=1.94;frac=0.338;fracLow=0.235;fracUp=0.442;identificationQv=32
CP008925 Salmonella_enterica_subsp._enterica_serovar_Cerro_87	kinModCall	m6A	2821639	2821639	26	+	.	coverage=230;context=CCAAAAGCTACCAATTAGCGACCTGTTCGCTCACGCCTCCG;IPDRatio=1.46;frac=0.226;fracLow=0.129;fracUp=0.316;identificationQv=22
CP008925 Salmonella_enterica_subsp._enterica_serovar_Cerro_87	kinModCall	modified_base	2821677	2821677	40	-	.	coverage=222;context=CGCCACGCATGGTAATACACGTTCATATTGCGCCGCAGCGG;IPDRatio=1.62
CP008925 Salmonella_enterica_subsp._enterica_serovar_Cerro_87	kinModCall	modified_base	2821680	2821680	30	+	.	coverage=210;context=CTGCGGCGCAATATGAACGTGTATTACCATGCGTGGCGCGC;IPDRatio=1.51
CP008925 Salmonella_enterica_subsp._enterica_serovar_Cerro_87	kinModCall	m6A	2821682	2821682	53	+	.	coverage=220;context=GCGGCGCAATATGAACGTGTATTACCATGCGTGGCGCGCGC;IPDRatio=1.75;frac=0.228;fracLow=0.137;fracUp=0.311;identificationQv=9
CP008925 Salmonella_enterica_subsp._enterica_serovar_Cerro_87	kinModCall	modified_base	2821684	2821684	83	-	.	coverage=234;context=TTGCGCGCGCCACGCATGGTAATACACGTTCATATTGCGCC;IPDRatio=2.12
CP008925 Salmonella_enterica_subsp._enterica_serovar_Cerro_87	kinModCall	modified_base	2821688	2821688	28	-	.	coverage=228;context=GCGTTTGCGCGCGCCACGCATGGTAATACACGTTCATATTG;IPDRatio=1.66
CP008925 Salmonella_enterica_subsp._enterica_serovar_Cerro_87	kinModCall	m4C	2821690	2821690	67	-	.	coverage=230;context=GGGCGTTTGCGCGCGCCACGCATGGTAATACACGTTCATAT;IPDRatio=1.98;frac=0.841;fracLow=0.672;fracUp=1.000;identificationQv=36
CP008925 Salmonella_enterica_subsp._enterica_serovar_Cerro_87	kinModCall	m4C	2821735	2821735	31	+	.	coverage=214;context=CGCAGCGCTTTAAAGAGTTTCTATTCAGATATATGGATGAA;IPDRatio=1.56;frac=0.546;fracLow=0.398;fracUp=0.705;identificationQv=42
CP008925 Salmonella_enterica_subsp._enterica_serovar_Cerro_87	kinModCall	m6A	2821741	2821741	67	+	.	coverage=209;context=GCTTTAAAGAGTTTCTATTCAGATATATGGATGAACATCAT;IPDRatio=1.94;frac=0.334;fracLow=0.241;fracUp=0.442;identificationQv=44
CP008925 Salmonella_enterica_subsp._enterica_serovar_Cerro_87	kinModCall	modified_base	2821742	2821742	50	+	.	coverage=202;context=CTTTAAAGAGTTTCTATTCAGATATATGGATGAACATCATG;IPDRatio=1.84
CP008925 Salmonella_enterica_subsp._enterica_serovar_Cerro_87	kinModCall	modified_base	2821746	2821746	24	-	.	coverage=219;context=GCATCATGATGTTCATCCATATATCTGAATAGAAACTCTTT;IPDRatio=1.38
CP008925 Salmonella_enterica_subsp._enterica_serovar_Cerro_87	kinModCall	m4C	2821749	2821749	123	-	.	coverage=213;context=GGGGCATCATGATGTTCATCCATATATCTGAATAGAAACTC;IPDRatio=2.91;frac=0.742;fracLow=0.589;fracUp=0.919;identificationQv=97
CP008925 Salmonella_enterica_subsp._enterica_serovar_Cerro_87	kinModCall	modified_base	2821750	2821750	23	-	.	coverage=215;context=CGGGGCATCATGATGTTCATCCATATATCTGAATAGAAACT;IPDRatio=1.42
CP008925 Salmonella_enterica_subsp._enterica_serovar_Cerro_87	kinModCall	modified_base	2821752	2821752	25	+	.	coverage=203;context=TTTCTATTCAGATATATGGATGAACATCATGATGCCCCGGC;IPDRatio=1.49
CP008925 Salmonella_enterica_subsp._enterica_serovar_Cerro_87	kinModCall	modified_base	2821753	2821753	21	+	.	coverage=199;context=TTCTATTCAGATATATGGATGAACATCATGATGCCCCGGCC;IPDRatio=1.36
CP008925 Salmonella_enterica_subsp._enterica_serovar_Cerro_87	kinModCall	modified_base	2821755	2821755	24	+	.	coverage=193;context=CTATTCAGATATATGGATGAACATCATGATGCCCCGGCCAG;IPDRatio=1.40
CP008925 Salmonella_enterica_subsp._enterica_serovar_Cerro_87	kinModCall	modified_base	2821758	2821758	37	-	.	coverage=219;context=TGGCTGGCCGGGGCATCATGATGTTCATCCATATATCTGAA;IPDRatio=1.57
CP008925 Salmonella_enterica_subsp._enterica_serovar_Cerro_87	kinModCall	modified_base	2821763	2821763	44	+	.	coverage=214;context=ATATATGGATGAACATCATGATGCCCCGGCCAGCCAGCGGC;IPDRatio=1.66
CP008925 Salmonella_enterica_subsp._enterica_serovar_Cerro_87	kinModCall	modified_base	2821767	2821767	28	-	.	coverage=192;context=GCCCGCCGCTGGCTGGCCGGGGCATCATGATGTTCATCCAT;IPDRatio=1.66
CP008925 Salmonella_enterica_subsp._enterica_serovar_Cerro_87	kinModCall	modified_base	2821795	2821795	39	+	.	coverage=208;context=GCCAGCGGCGGGCCGGGGATTAAGGCAGGTTAAATATCGAT;IPDRatio=1.54
CP008925 Salmonella_enterica_subsp._enterica_serovar_Cerro_87	kinModCall	modified_base	2821804	2821804	66	+	.	coverage=209;context=GGGCCGGGGATTAAGGCAGGTTAAATATCGATGTTCGCCGC;IPDRatio=1.94
CP008925 Salmonella_enterica_subsp._enterica_serovar_Cerro_87	kinModCall	modified_base	2821806	2821806	42	+	.	coverage=212;context=GCCGGGGATTAAGGCAGGTTAAATATCGATGTTCGCCGCTT;IPDRatio=1.66
CP008925 Salmonella_enterica_subsp._enterica_serovar_Cerro_87	kinModCall	modified_base	2821807	2821807	39	-	.	coverage=212;context=AAAGCGGCGAACATCGATATTTAACCTGCCTTAATCCCCGG;IPDRatio=1.61
CP008925 Salmonella_enterica_subsp._enterica_serovar_Cerro_87	kinModCall	modified_base	2821811	2821811	31	-	.	coverage=205;context=CCTGAAAGCGGCGAACATCGATATTTAACCTGCCTTAATCC;IPDRatio=1.52
CP008925 Salmonella_enterica_subsp._enterica_serovar_Cerro_87	kinModCall	modified_base	2821819	2821819	22	-	.	coverage=200;context=GAGAACGCCCTGAAAGCGGCGAACATCGATATTTAACCTGC;IPDRatio=1.39
CP008925 Salmonella_enterica_subsp._enterica_serovar_Cerro_87	kinModCall	modified_base	2821833	2821833	29	+	.	coverage=206;context=GATGTTCGCCGCTTTCAGGGCGTTCTCTTCGATAAAGGCAC;IPDRatio=1.50
CP008925 Salmonella_enterica_subsp._enterica_serovar_Cerro_87	kinModCall	m4C	2821849	2821849	74	-	.	coverage=202;context=GCCGTTGAACCGCGTCGTGCCTTTATCGAAGAGAACGCCCT;IPDRatio=2.07;frac=0.522;fracLow=0.388;fracUp=0.677;identificationQv=22
CP008925 Salmonella_enterica_subsp._enterica_serovar_Cerro_87	kinModCall	modified_base	2821851	2821851	108	-	.	coverage=200;context=ATGCCGTTGAACCGCGTCGTGCCTTTATCGAAGAGAACGCC;IPDRatio=2.57
CP008925 Salmonella_enterica_subsp._enterica_serovar_Cerro_87	kinModCall	modified_base	2821859	2821859	21	+	.	coverage=205;context=CTTCGATAAAGGCACGACGCGGTTCAACGGCATCGCCCATC;IPDRatio=1.53
CP008925 Salmonella_enterica_subsp._enterica_serovar_Cerro_87	kinModCall	modified_base	2821865	2821865	21	+	.	coverage=201;context=TAAAGGCACGACGCGGTTCAACGGCATCGCCCATCAGCGTA;IPDRatio=1.34
CP008925 Salmonella_enterica_subsp._enterica_serovar_Cerro_87	kinModCall	modified_base	2821879	2821879	34	+	.	coverage=208;context=GGTTCAACGGCATCGCCCATCAGCGTAGTGAACAGCTGGTC;IPDRatio=1.54
CP008925 Salmonella_enterica_subsp._enterica_serovar_Cerro_87	kinModCall	modified_base	2821912	2821912	40	+	.	coverage=213;context=AGCTGGTCGGCAGCAATCGCATCTTTAACGGTCACGCGCAG;IPDRatio=1.55
CP008925 Salmonella_enterica_subsp._enterica_serovar_Cerro_87	kinModCall	modified_base	2821923	2821923	37	-	.	coverage=232;context=GCCGCCGTATGCTGCGCGTGACCGTTAAAGATGCGATTGCT;IPDRatio=1.59
CP008925 Salmonella_enterica_subsp._enterica_serovar_Cerro_87	kinModCall	modified_base	2821954	2821954	47	+	.	coverage=231;context=ATACGGCGGCTTTCCGGGTCCATGGTGGTTTCCCACAGCTG;IPDRatio=1.70
CP008925 Salmonella_enterica_subsp._enterica_serovar_Cerro_87	kinModCall	m6A	2821975	2821975	405	+	.	coverage=237;context=ATGGTGGTTTCCCACAGCTGATCCGGGTTCATTTCACCCAG;IPDRatio=8.24;frac=1.000;fracLow=1.000;fracUp=1.000;identificationQv=390
CP008925 Salmonella_enterica_subsp._enterica_serovar_Cerro_87	kinModCall	m6A	2821976	2821976	331	-	.	coverage=238;context=TCTGGGTGAAATGAACCCGGATCAGCTGTGGGAAACCACCA;IPDRatio=6.86;frac=0.996;fracLow=0.954;fracUp=0.998;identificationQv=312
CP008925 Salmonella_enterica_subsp._enterica_serovar_Cerro_87	kinModCall	modified_base	2821985	2821985	25	+	.	coverage=232;context=CCCACAGCTGATCCGGGTTCATTTCACCCAGACCTTTATAA;IPDRatio=1.39
CP008925 Salmonella_enterica_subsp._enterica_serovar_Cerro_87	kinModCall	modified_base	2821987	2821987	28	+	.	coverage=241;context=CACAGCTGATCCGGGTTCATTTCACCCAGACCTTTATAACG;IPDRatio=1.44
CP008925 Salmonella_enterica_subsp._enterica_serovar_Cerro_87	kinModCall	modified_base	2821996	2821996	31	+	.	coverage=234;context=TCCGGGTTCATTTCACCCAGACCTTTATAACGCTGGATAGC;IPDRatio=1.46
CP008925 Salmonella_enterica_subsp._enterica_serovar_Cerro_87	kinModCall	modified_base	2821998	2821998	41	+	.	coverage=221;context=CGGGTTCATTTCACCCAGACCTTTATAACGCTGGATAGCCA;IPDRatio=1.66
CP008925 Salmonella_enterica_subsp._enterica_serovar_Cerro_87	kinModCall	m6A	2821999	2821999	74	-	.	coverage=224;context=CTGGCTATCCAGCGTTATAAAGGTCTGGGTGAAATGAACCC;IPDRatio=2.03;frac=0.360;fracLow=0.212;fracUp=0.462;identificationQv=31
CP008925 Salmonella_enterica_subsp._enterica_serovar_Cerro_87	kinModCall	modified_base	2822012	2822012	24	+	.	coverage=239;context=CCAGACCTTTATAACGCTGGATAGCCAGACCGCGACGTGAT;IPDRatio=1.35
CP008925 Salmonella_enterica_subsp._enterica_serovar_Cerro_87	kinModCall	m4C	2822015	2822015	91	-	.	coverage=225;context=AGAATCACGTCGCGGTCTGGCTATCCAGCGTTATAAAGGTC;IPDRatio=2.34;frac=0.638;fracLow=0.468;fracUp=0.770;identificationQv=64
CP008925 Salmonella_enterica_subsp._enterica_serovar_Cerro_87	kinModCall	modified_base	2822023	2822023	28	-	.	coverage=238;context=CTGGTGAAAGAATCACGTCGCGGTCTGGCTATCCAGCGTTA;IPDRatio=1.72
CP008925 Salmonella_enterica_subsp._enterica_serovar_Cerro_87	kinModCall	modified_base	2822036	2822036	48	+	.	coverage=231;context=CCAGACCGCGACGTGATTCTTTCACCAGCCACTCCAGCGCC;IPDRatio=1.73
CP008925 Salmonella_enterica_subsp._enterica_serovar_Cerro_87	kinModCall	modified_base	2822042	2822042	23	+	.	coverage=230;context=CGCGACGTGATTCTTTCACCAGCCACTCCAGCGCCTGCTCG;IPDRatio=1.32
CP008925 Salmonella_enterica_subsp._enterica_serovar_Cerro_87	kinModCall	modified_base	2822045	2822045	26	+	.	coverage=232;context=GACGTGATTCTTTCACCAGCCACTCCAGCGCCTGCTCGAAG;IPDRatio=1.41
CP008925 Salmonella_enterica_subsp._enterica_serovar_Cerro_87	kinModCall	modified_base	2822051	2822051	23	+	.	coverage=239;context=ATTCTTTCACCAGCCACTCCAGCGCCTGCTCGAAGCTGGTT;IPDRatio=1.39
CP008925 Salmonella_enterica_subsp._enterica_serovar_Cerro_87	kinModCall	modified_base	2822057	2822057	27	-	.	coverage=235;context=GCCGGTAACCAGCTTCGAGCAGGCGCTGGAGTGGCTGGTGA;IPDRatio=1.41
CP008925 Salmonella_enterica_subsp._enterica_serovar_Cerro_87	kinModCall	modified_base	2822073	2822073	84	-	.	coverage=212;context=GCGGCGAGCGTCGCCAGCCGGTAACCAGCTTCGAGCAGGCG;IPDRatio=2.08
CP008925 Salmonella_enterica_subsp._enterica_serovar_Cerro_87	kinModCall	modified_base	2822094	2822094	23	+	.	coverage=219;context=CGGCTGGCGACGCTCGCCGCGTTCTATGAACGCGTCCTCTT;IPDRatio=1.45
CP008925 Salmonella_enterica_subsp._enterica_serovar_Cerro_87	kinModCall	modified_base	2822095	2822095	211	+	.	coverage=236;context=GGCTGGCGACGCTCGCCGCGTTCTATGAACGCGTCCTCTTC;IPDRatio=3.73
CP008925 Salmonella_enterica_subsp._enterica_serovar_Cerro_87	kinModCall	m6A	2822095	2822095	57	-	.	coverage=227;context=GAAGAGGACGCGTTCATAGAACGCGGCGAGCGTCGCCAGCC;IPDRatio=1.80;frac=0.214;fracLow=0.116;fracUp=0.342;identificationQv=7
CP008925 Salmonella_enterica_subsp._enterica_serovar_Cerro_87	kinModCall	m6A	2822096	2822096	307	-	.	coverage=241;context=TGAAGAGGACGCGTTCATAGAACGCGGCGAGCGTCGCCAGC;IPDRatio=10.24;frac=1.000;fracLow=0.962;fracUp=1.000;identificationQv=253
CP008925 Salmonella_enterica_subsp._enterica_serovar_Cerro_87	kinModCall	m6A	2822100	2822100	94	-	.	coverage=246;context=TGATTGAAGAGGACGCGTTCATAGAACGCGGCGAGCGTCGC;IPDRatio=2.36;frac=0.672;fracLow=0.561;fracUp=0.788;identificationQv=122
CP008925 Salmonella_enterica_subsp._enterica_serovar_Cerro_87	kinModCall	modified_base	2822108	2822108	33	+	.	coverage=239;context=CGCCGCGTTCTATGAACGCGTCCTCTTCAATCAGACCGCGC;IPDRatio=1.57
CP008925 Salmonella_enterica_subsp._enterica_serovar_Cerro_87	kinModCall	modified_base	2822113	2822113	26	-	.	coverage=227;context=AAGCTGCGCGGTCTGATTGAAGAGGACGCGTTCATAGAACG;IPDRatio=1.46
CP008925 Salmonella_enterica_subsp._enterica_serovar_Cerro_87	kinModCall	modified_base	2822146	2822146	28	-	.	coverage=255;context=GCGGAATATCGTCGTATCTGCACGCTGGGCGAGAAGCTGCG;IPDRatio=1.41
CP008925 Salmonella_enterica_subsp._enterica_serovar_Cerro_87	kinModCall	m4C	2822175	2822175	106	+	.	coverage=255;context=ACGATATTCCGCGCCGGTCACAAACTCGTGATCCAACGGAT;IPDRatio=2.56;frac=0.665;fracLow=0.527;fracUp=0.827;identificationQv=39
CP008925 Salmonella_enterica_subsp._enterica_serovar_Cerro_87	kinModCall	m6A	2822185	2822185	345	+	.	coverage=254;context=GCGCCGGTCACAAACTCGTGATCCAACGGATAATCGGTATC;IPDRatio=4.83;frac=0.999;fracLow=0.986;fracUp=1.000;identificationQv=330
CP008925 Salmonella_enterica_subsp._enterica_serovar_Cerro_87	kinModCall	m6A	2822186	2822186	405	-	.	coverage=254;context=AGATACCGATTATCCGTTGGATCACGAGTTTGTGACCGGCG;IPDRatio=7.63;frac=0.963;fracLow=0.932;fracUp=0.989;identificationQv=458
CP008925 Salmonella_enterica_subsp._enterica_serovar_Cerro_87	kinModCall	modified_base	2822197	2822197	35	+	.	coverage=242;context=AACTCGTGATCCAACGGATAATCGGTATCTACGCCATGCGT;IPDRatio=1.50
CP008925 Salmonella_enterica_subsp._enterica_serovar_Cerro_87	kinModCall	modified_base	2822197	2822197	22	-	.	coverage=264;context=ACGCATGGCGTAGATACCGATTATCCGTTGGATCACGAGTT;IPDRatio=1.36
CP008925 Salmonella_enterica_subsp._enterica_serovar_Cerro_87	kinModCall	modified_base	2822198	2822198	35	-	.	coverage=255;context=TACGCATGGCGTAGATACCGATTATCCGTTGGATCACGAGT;IPDRatio=1.52
CP008925 Salmonella_enterica_subsp._enterica_serovar_Cerro_87	kinModCall	modified_base	2822201	2822201	62	+	.	coverage=242;context=CGTGATCCAACGGATAATCGGTATCTACGCCATGCGTACGC;IPDRatio=1.83
CP008925 Salmonella_enterica_subsp._enterica_serovar_Cerro_87	kinModCall	modified_base	2822217	2822217	24	-	.	coverage=257;context=AGCCGATCGTTCGCGTGCGTACGCATGGCGTAGATACCGAT;IPDRatio=1.38
CP008925 Salmonella_enterica_subsp._enterica_serovar_Cerro_87	kinModCall	m6A	2822231	2822231	373	+	.	coverage=257;context=CATGCGTACGCACGCGAACGATCGGCTCGAACAGATTCTGT;IPDRatio=6.30;frac=1.000;fracLow=0.984;fracUp=1.000;identificationQv=364
CP008925 Salmonella_enterica_subsp._enterica_serovar_Cerro_87	kinModCall	m6A	2822232	2822232	389	-	.	coverage=260;context=AACAGAATCTGTTCGAGCCGATCGTTCGCGTGCGTACGCAT;IPDRatio=6.11;frac=1.000;fracLow=0.958;fracUp=1.000;identificationQv=419
CP008925 Salmonella_enterica_subsp._enterica_serovar_Cerro_87	kinModCall	m4C	2822254	2822254	101	+	.	coverage=247;context=GGCTCGAACAGATTCTGTTCCGTATTAGTATGAACATCGAA;IPDRatio=2.50;frac=0.655;fracLow=0.516;fracUp=0.794;identificationQv=69
CP008925 Salmonella_enterica_subsp._enterica_serovar_Cerro_87	kinModCall	modified_base	2822257	2822257	24	+	.	coverage=246;context=TCGAACAGATTCTGTTCCGTATTAGTATGAACATCGAACTT;IPDRatio=1.39
CP008925 Salmonella_enterica_subsp._enterica_serovar_Cerro_87	kinModCall	m4C	2822261	2822261	44	-	.	coverage=250;context=GTGGAAGTTCGATGTTCATACTAATACGGAACAGAATCTGT;IPDRatio=1.66;frac=0.271;fracLow=0.173;fracUp=0.390;identificationQv=29
CP008925 Salmonella_enterica_subsp._enterica_serovar_Cerro_87	kinModCall	modified_base	2822265	2822265	52	+	.	coverage=244;context=ATTCTGTTCCGTATTAGTATGAACATCGAACTTCCACTGAC;IPDRatio=1.69
CP008925 Salmonella_enterica_subsp._enterica_serovar_Cerro_87	kinModCall	m4C	2822265	2822265	104	-	.	coverage=255;context=GTCAGTGGAAGTTCGATGTTCATACTAATACGGAACAGAAT;IPDRatio=2.45;frac=0.889;fracLow=0.773;fracUp=1.000;identificationQv=98
CP008925 Salmonella_enterica_subsp._enterica_serovar_Cerro_87	kinModCall	modified_base	2822274	2822274	29	+	.	coverage=251;context=CGTATTAGTATGAACATCGAACTTCCACTGACTGCCGTGCT;IPDRatio=1.46
CP008925 Salmonella_enterica_subsp._enterica_serovar_Cerro_87	kinModCall	modified_base	2822283	2822283	22	+	.	coverage=262;context=ATGAACATCGAACTTCCACTGACTGCCGTGCTGCTCTTTCT;IPDRatio=1.36
CP008925 Salmonella_enterica_subsp._enterica_serovar_Cerro_87	kinModCall	modified_base	2822315	2822315	22	+	.	coverage=244;context=GCTCTTTCTCATTCAGCTCGGTAATCAGCGCATTCACCCAA;IPDRatio=1.37
CP008925 Salmonella_enterica_subsp._enterica_serovar_Cerro_87	kinModCall	modified_base	2822319	2822319	24	-	.	coverage=247;context=CGCGTTGGGTGAATGCGCTGATTACCGAGCTGAATGAGAAA;IPDRatio=1.36
CP008925 Salmonella_enterica_subsp._enterica_serovar_Cerro_87	kinModCall	modified_base	2822327	2822327	35	+	.	coverage=261;context=TCAGCTCGGTAATCAGCGCATTCACCCAACGCGTTACAGTC;IPDRatio=1.52
CP008925 Salmonella_enterica_subsp._enterica_serovar_Cerro_87	kinModCall	m6A	2822362	2822362	363	+	.	coverage=257;context=ACAGTCTGCTCATCAGAAAGATCGGCTTCGGTCAGAGTTGG;IPDRatio=7.23;frac=1.000;fracLow=0.960;fracUp=1.000;identificationQv=347
CP008925 Salmonella_enterica_subsp._enterica_serovar_Cerro_87	kinModCall	m6A	2822363	2822363	378	-	.	coverage=253;context=GCCAACTCTGACCGAAGCCGATCTTTCTGATGAGCAGACTG;IPDRatio=6.93;frac=1.000;fracLow=0.999;fracUp=1.000;identificationQv=383
CP008925 Salmonella_enterica_subsp._enterica_serovar_Cerro_87	kinModCall	m6A	2822377	2822377	341	+	.	coverage=239;context=GAAAGATCGGCTTCGGTCAGAGTTGGCTGATACACCAGCTC;IPDRatio=7.36;frac=1.000;fracLow=0.985;fracUp=1.000;identificationQv=311
CP008925 Salmonella_enterica_subsp._enterica_serovar_Cerro_87	kinModCall	modified_base	2822378	2822378	35	+	.	coverage=238;context=AAAGATCGGCTTCGGTCAGAGTTGGCTGATACACCAGCTCT;IPDRatio=1.56
CP008925 Salmonella_enterica_subsp._enterica_serovar_Cerro_87	kinModCall	modified_base	2822436	2822436	22	+	.	coverage=234;context=GAAGCGACGCTCCATACGACCAATCATTTTCTGCGTGGCGT;IPDRatio=1.39
CP008925 Salmonella_enterica_subsp._enterica_serovar_Cerro_87	kinModCall	modified_base	2822458	2822458	39	+	.	coverage=250;context=ATCATTTTCTGCGTGGCGTTATATTCAGAGACCAGTTTTTC;IPDRatio=1.60
CP008925 Salmonella_enterica_subsp._enterica_serovar_Cerro_87	kinModCall	modified_base	2822462	2822462	24	-	.	coverage=253;context=GTTAGAAAAACTGGTCTCTGAATATAACGCCACGCAGAAAA;IPDRatio=1.42
CP008925 Salmonella_enterica_subsp._enterica_serovar_Cerro_87	kinModCall	modified_base	2822463	2822463	46	-	.	coverage=238;context=CGTTAGAAAAACTGGTCTCTGAATATAACGCCACGCAGAAA;IPDRatio=1.68
CP008925 Salmonella_enterica_subsp._enterica_serovar_Cerro_87	kinModCall	m6A	2822466	2822466	334	+	.	coverage=257;context=CTGCGTGGCGTTATATTCAGAGACCAGTTTTTCTAACGCTT;IPDRatio=6.83;frac=0.949;fracLow=0.865;fracUp=1.000;identificationQv=304
CP008925 Salmonella_enterica_subsp._enterica_serovar_Cerro_87	kinModCall	modified_base	2822468	2822468	24	+	.	coverage=262;context=GCGTGGCGTTATATTCAGAGACCAGTTTTTCTAACGCTTCG;IPDRatio=1.33
CP008925 Salmonella_enterica_subsp._enterica_serovar_Cerro_87	kinModCall	modified_base	2822471	2822471	25	-	.	coverage=252;context=CGGCGAAGCGTTAGAAAAACTGGTCTCTGAATATAACGCCA;IPDRatio=1.43
CP008925 Salmonella_enterica_subsp._enterica_serovar_Cerro_87	kinModCall	m6A	2822524	2822524	373	+	.	coverage=252;context=GCATGAGCGTTCGCGTGCAGAGTCGCACCGTCAAGCGCGAT;IPDRatio=7.46;frac=0.985;fracLow=0.932;fracUp=1.000;identificationQv=352
CP008925 Salmonella_enterica_subsp._enterica_serovar_Cerro_87	kinModCall	modified_base	2822524	2822524	23	-	.	coverage=241;context=ATCGCGCTTGACGGTGCGACTCTGCACGCGAACGCTCATGC;IPDRatio=1.37
CP008925 Salmonella_enterica_subsp._enterica_serovar_Cerro_87	kinModCall	m4C	2822538	2822538	60	-	.	coverage=249;context=AGTACCAGATTTCCATCGCGCTTGACGGTGCGACTCTGCAC;IPDRatio=1.76;frac=0.496;fracLow=0.342;fracUp=0.647;identificationQv=11
CP008925 Salmonella_enterica_subsp._enterica_serovar_Cerro_87	kinModCall	modified_base	2822547	2822547	38	+	.	coverage=257;context=CGCACCGTCAAGCGCGATGGAAATCTGGTACTGATCCATCG;IPDRatio=1.55
CP008925 Salmonella_enterica_subsp._enterica_serovar_Cerro_87	kinModCall	modified_base	2822550	2822550	36	+	.	coverage=257;context=ACCGTCAAGCGCGATGGAAATCTGGTACTGATCCATCGCTT;IPDRatio=1.54
CP008925 Salmonella_enterica_subsp._enterica_serovar_Cerro_87	kinModCall	modified_base	2822558	2822558	28	-	.	coverage=241;context=AGACGACGAAGCGATGGATCAGTACCAGATTTCCATCGCGC;IPDRatio=1.46
CP008925 Salmonella_enterica_subsp._enterica_serovar_Cerro_87	kinModCall	modified_base	2822559	2822559	21	+	.	coverage=245;context=CGCGATGGAAATCTGGTACTGATCCATCGCTTCGTCGTCTT;IPDRatio=1.43
CP008925 Salmonella_enterica_subsp._enterica_serovar_Cerro_87	kinModCall	m6A	2822560	2822560	414	+	.	coverage=260;context=GCGATGGAAATCTGGTACTGATCCATCGCTTCGTCGTCTTT;IPDRatio=4.86;frac=1.000;fracLow=0.995;fracUp=1.000;identificationQv=370
CP008925 Salmonella_enterica_subsp._enterica_serovar_Cerro_87	kinModCall	m6A	2822561	2822561	352	-	.	coverage=250;context=CAAAGACGACGAAGCGATGGATCAGTACCAGATTTCCATCG;IPDRatio=7.16;frac=0.970;fracLow=0.880;fracUp=1.000;identificationQv=389
CP008925 Salmonella_enterica_subsp._enterica_serovar_Cerro_87	kinModCall	m6A	2822570	2822570	45	-	.	coverage=254;context=ACAGTACATCAAAGACGACGAAGCGATGGATCAGTACCAGA;IPDRatio=1.67;frac=0.265;fracLow=0.187;fracUp=0.347;identificationQv=28
CP008925 Salmonella_enterica_subsp._enterica_serovar_Cerro_87	kinModCall	modified_base	2822580	2822580	31	+	.	coverage=242;context=ATCCATCGCTTCGTCGTCTTTGATGTACTGTTCCTGCTTGC;IPDRatio=1.46
CP008925 Salmonella_enterica_subsp._enterica_serovar_Cerro_87	kinModCall	modified_base	2822606	2822606	44	+	.	coverage=257;context=ACTGTTCCTGCTTGCCTTTCTTCACTTTGTACAGCGGCGGC;IPDRatio=1.59
CP008925 Salmonella_enterica_subsp._enterica_serovar_Cerro_87	kinModCall	modified_base	2822639	2822639	52	-	.	coverage=246;context=AATCGTCGAGCGCGGCCACGTTTACATTGCGCAGCCGCCGC;IPDRatio=1.75
CP008925 Salmonella_enterica_subsp._enterica_serovar_Cerro_87	kinModCall	modified_base	2822642	2822642	21	-	.	coverage=245;context=GGAAATCGTCGAGCGCGGCCACGTTTACATTGCGCAGCCGC;IPDRatio=1.33
CP008925 Salmonella_enterica_subsp._enterica_serovar_Cerro_87	kinModCall	modified_base	2822669	2822669	23	-	.	coverage=248;context=GTTGACCTTCTTCTATCGTCAGATGCCGGAAATCGTCGAGC;IPDRatio=1.36
CP008925 Salmonella_enterica_subsp._enterica_serovar_Cerro_87	kinModCall	modified_base	2822670	2822670	63	+	.	coverage=257;context=CTCGACGATTTCCGGCATCTGACGATAGAAGAAGGTCAACA;IPDRatio=1.85
CP008925 Salmonella_enterica_subsp._enterica_serovar_Cerro_87	kinModCall	modified_base	2822681	2822681	35	-	.	coverage=247;context=CCGTACGCTGCTGTTGACCTTCTTCTATCGTCAGATGCCGG;IPDRatio=1.54
CP008925 Salmonella_enterica_subsp._enterica_serovar_Cerro_87	kinModCall	modified_base	2822688	2822688	24	+	.	coverage=244;context=CTGACGATAGAAGAAGGTCAACAGCAGCGTACGGATGTGCG;IPDRatio=1.37
CP008925 Salmonella_enterica_subsp._enterica_serovar_Cerro_87	kinModCall	m6A	2822720	2822720	28	-	.	coverage=253;context=CATCATCATGACCGATGCGGACGTCGACGGCTCGCACATCC;IPDRatio=1.51;frac=0.217;fracLow=0.129;fracUp=0.299;identificationQv=5
CP008925 Salmonella_enterica_subsp._enterica_serovar_Cerro_87	kinModCall	modified_base	2822725	2822725	26	+	.	coverage=258;context=TGCGAGCCGTCGACGTCCGCATCGGTCATGATGATGATGCT;IPDRatio=1.45
CP008925 Salmonella_enterica_subsp._enterica_serovar_Cerro_87	kinModCall	modified_base	2822734	2822734	29	-	.	coverage=255;context=CGCTATCACAGCATCATCATCATGACCGATGCGGACGTCGA;IPDRatio=1.67
CP008925 Salmonella_enterica_subsp._enterica_serovar_Cerro_87	kinModCall	modified_base	2822745	2822745	64	+	.	coverage=258;context=ATCGGTCATGATGATGATGCTGTGATAGCGCAGCTTGTCCG;IPDRatio=1.85
CP008925 Salmonella_enterica_subsp._enterica_serovar_Cerro_87	kinModCall	modified_base	2822758	2822758	24	+	.	coverage=255;context=ATGATGCTGTGATAGCGCAGCTTGTCCGGGTTGTACTCGTC;IPDRatio=1.34
CP008925 Salmonella_enterica_subsp._enterica_serovar_Cerro_87	kinModCall	modified_base	2822769	2822769	35	+	.	coverage=254;context=ATAGCGCAGCTTGTCCGGGTTGTACTCGTCGCGACCGATAC;IPDRatio=1.48
CP008925 Salmonella_enterica_subsp._enterica_serovar_Cerro_87	kinModCall	modified_base	2822782	2822782	33	+	.	coverage=270;context=TCCGGGTTGTACTCGTCGCGACCGATACCGCAGCCCAGCGC;IPDRatio=1.52
CP008925 Salmonella_enterica_subsp._enterica_serovar_Cerro_87	kinModCall	modified_base	2822787	2822787	36	-	.	coverage=259;context=TCACCGCGCTGGGCTGCGGTATCGGTCGCGACGAGTACAAC;IPDRatio=1.51
CP008925 Salmonella_enterica_subsp._enterica_serovar_Cerro_87	kinModCall	m6A	2822807	2822807	360	+	.	coverage=264;context=TACCGCAGCCCAGCGCGGTGATCAGCGTCGCCACTTCCTGG;IPDRatio=7.51;frac=0.724;fracLow=0.632;fracUp=0.805;identificationQv=356
CP008925 Salmonella_enterica_subsp._enterica_serovar_Cerro_87	kinModCall	m6A	2822808	2822808	386	-	.	coverage=258;context=CCCAGGAAGTGGCGACGCTGATCACCGCGCTGGGCTGCGGT;IPDRatio=6.95;frac=0.994;fracLow=0.944;fracUp=1.000;identificationQv=409
CP008925 Salmonella_enterica_subsp._enterica_serovar_Cerro_87	kinModCall	modified_base	2822823	2822823	44	+	.	coverage=269;context=GGTGATCAGCGTCGCCACTTCCTGGGAGGAAAGCATCTTGT;IPDRatio=1.61
CP008925 Salmonella_enterica_subsp._enterica_serovar_Cerro_87	kinModCall	modified_base	2822869	2822869	38	+	.	coverage=242;context=CGCGCTTTCTCGACGTTAAGGATTTTACCTTTCAGCGGCAG;IPDRatio=1.56
CP008925 Salmonella_enterica_subsp._enterica_serovar_Cerro_87	kinModCall	modified_base	2822870	2822870	24	+	.	coverage=257;context=GCGCTTTCTCGACGTTAAGGATTTTACCTTTCAGCGGCAGA;IPDRatio=1.39
CP008925 Salmonella_enterica_subsp._enterica_serovar_Cerro_87	kinModCall	m6A	2822928	2822928	398	+	.	coverage=266;context=GTTACGCCCCTGCTTCGCAGAGCCGCCCGCGGAGTCCCCTT;IPDRatio=9.33;frac=0.926;fracLow=0.861;fracUp=1.000;identificationQv=376
CP008925 Salmonella_enterica_subsp._enterica_serovar_Cerro_87	kinModCall	modified_base	2822934	2822934	22	-	.	coverage=247;context=TGGTGGAAGGGGACTCCGCGGGCGGCTCTGCGAAGCAGGGG;IPDRatio=1.39
CP008925 Salmonella_enterica_subsp._enterica_serovar_Cerro_87	kinModCall	modified_base	2822954	2822954	37	+	.	coverage=269;context=CCGCGGAGTCCCCTTCCACCAGGTACAGTTCGGACAGCGCC;IPDRatio=1.59
CP008925 Salmonella_enterica_subsp._enterica_serovar_Cerro_87	kinModCall	modified_base	2822956	2822956	37	-	.	coverage=263;context=CCGGCGCTGTCCGAACTGTACCTGGTGGAAGGGGACTCCGC;IPDRatio=1.52
CP008925 Salmonella_enterica_subsp._enterica_serovar_Cerro_87	kinModCall	modified_base	2822957	2822957	37	-	.	coverage=262;context=CCCGGCGCTGTCCGAACTGTACCTGGTGGAAGGGGACTCCG;IPDRatio=1.56
CP008925 Salmonella_enterica_subsp._enterica_serovar_Cerro_87	kinModCall	modified_base	2822959	2822959	43	-	.	coverage=252;context=GACCCGGCGCTGTCCGAACTGTACCTGGTGGAAGGGGACTC;IPDRatio=1.67
CP008925 Salmonella_enterica_subsp._enterica_serovar_Cerro_87	kinModCall	m4C	2822981	2822981	35	+	.	coverage=246;context=GTTCGGACAGCGCCGGGTCGCGTTCCTGACAATCCGCCAGT;IPDRatio=1.56;frac=0.575;fracLow=0.389;fracUp=0.751;identificationQv=4
CP008925 Salmonella_enterica_subsp._enterica_serovar_Cerro_87	kinModCall	m6A	2822983	2822983	63	-	.	coverage=240;context=AAACTGGCGGATTGTCAGGAACGCGACCCGGCGCTGTCCGA;IPDRatio=1.95;frac=0.590;fracLow=0.378;fracUp=0.766;identificationQv=21
CP008925 Salmonella_enterica_subsp._enterica_serovar_Cerro_87	kinModCall	m6A	2822984	2822984	287	-	.	coverage=245;context=CAAACTGGCGGATTGTCAGGAACGCGACCCGGCGCTGTCCG;IPDRatio=8.08;frac=0.943;fracLow=0.857;fracUp=1.000;identificationQv=253
CP008925 Salmonella_enterica_subsp._enterica_serovar_Cerro_87	kinModCall	modified_base	2822985	2822985	30	+	.	coverage=251;context=GGACAGCGCCGGGTCGCGTTCCTGACAATCCGCCAGTTTGC;IPDRatio=1.48
CP008925 Salmonella_enterica_subsp._enterica_serovar_Cerro_87	kinModCall	modified_base	2822985	2822985	26	-	.	coverage=224;context=GCAAACTGGCGGATTGTCAGGAACGCGACCCGGCGCTGTCC;IPDRatio=1.61
CP008925 Salmonella_enterica_subsp._enterica_serovar_Cerro_87	kinModCall	m4C	2822988	2822988	86	-	.	coverage=250;context=CGGGCAAACTGGCGGATTGTCAGGAACGCGACCCGGCGCTG;IPDRatio=2.28;frac=0.745;fracLow=0.611;fracUp=0.877;identificationQv=69
CP008925 Salmonella_enterica_subsp._enterica_serovar_Cerro_87	kinModCall	modified_base	2823011	2823011	23	+	.	coverage=243;context=AATCCGCCAGTTTGCCCGGCAGACCGGCTAAATCGAGCGCG;IPDRatio=1.36
CP008925 Salmonella_enterica_subsp._enterica_serovar_Cerro_87	kinModCall	modified_base	2823018	2823018	28	+	.	coverage=254;context=CAGTTTGCCCGGCAGACCGGCTAAATCGAGCGCGCCTTTAC;IPDRatio=1.40
CP008925 Salmonella_enterica_subsp._enterica_serovar_Cerro_87	kinModCall	m4C	2823025	2823025	77	-	.	coverage=251;context=ACCCGTCGTAAAGGCGCGCTCGATTTAGCCGGTCTGCCGGG;IPDRatio=2.02;frac=0.586;fracLow=0.436;fracUp=0.718;identificationQv=73
CP008925 Salmonella_enterica_subsp._enterica_serovar_Cerro_87	kinModCall	modified_base	2823026	2823026	33	+	.	coverage=252;context=CCGGCAGACCGGCTAAATCGAGCGCGCCTTTACGACGGGTC;IPDRatio=1.54
CP008925 Salmonella_enterica_subsp._enterica_serovar_Cerro_87	kinModCall	m4C	2823031	2823031	28	-	.	coverage=250;context=GAAATGACCCGTCGTAAAGGCGCGCTCGATTTAGCCGGTCT;IPDRatio=1.49;frac=0.458;fracLow=0.331;fracUp=0.574;identificationQv=11
CP008925 Salmonella_enterica_subsp._enterica_serovar_Cerro_87	kinModCall	modified_base	2823047	2823047	22	+	.	coverage=248;context=GCGCGCCTTTACGACGGGTCATTTCACGGGCGCGACGCGCC;IPDRatio=1.35
CP008925 Salmonella_enterica_subsp._enterica_serovar_Cerro_87	kinModCall	modified_base	2823048	2823048	41	-	.	coverage=237;context=CGGCGCGTCGCGCCCGTGAAATGACCCGTCGTAAAGGCGCG;IPDRatio=1.53
CP008925 Salmonella_enterica_subsp._enterica_serovar_Cerro_87	kinModCall	modified_base	2823078	2823078	31	+	.	coverage=256;context=GCGACGCGCCGCTTCACGCGCACGCGCGGCGTCGATAATTT;IPDRatio=1.52
CP008925 Salmonella_enterica_subsp._enterica_serovar_Cerro_87	kinModCall	modified_base	2823079	2823079	33	+	.	coverage=248;context=CGACGCGCCGCTTCACGCGCACGCGCGGCGTCGATAATTTT;IPDRatio=1.55
CP008925 Salmonella_enterica_subsp._enterica_serovar_Cerro_87	kinModCall	modified_base	2823085	2823085	23	-	.	coverage=211;context=GTCGGCAAAATTATCGACGCCGCGCGTGCGCGTGAAGCGGC;IPDRatio=1.41
CP008925 Salmonella_enterica_subsp._enterica_serovar_Cerro_87	kinModCall	modified_base	2823096	2823096	22	-	.	coverage=223;context=CGAAAATCGTCGTCGGCAAAATTATCGACGCCGCGCGTGCG;IPDRatio=1.36
CP008925 Salmonella_enterica_subsp._enterica_serovar_Cerro_87	kinModCall	modified_base	2823121	2823121	26	+	.	coverage=248;context=CCGACGACGATTTTCGCGTCAGATGGGTTTTCCAGCAGGTA;IPDRatio=1.45
CP008925 Salmonella_enterica_subsp._enterica_serovar_Cerro_87	kinModCall	modified_base	2823124	2823124	24	-	.	coverage=243;context=GAATACCTGCTGGAAAACCCATCTGACGCGAAAATCGTCGT;IPDRatio=1.37
CP008925 Salmonella_enterica_subsp._enterica_serovar_Cerro_87	kinModCall	modified_base	2823128	2823128	50	+	.	coverage=238;context=CGATTTTCGCGTCAGATGGGTTTTCCAGCAGGTATTCGCTC;IPDRatio=1.70
CP008925 Salmonella_enterica_subsp._enterica_serovar_Cerro_87	kinModCall	m6A	2823143	2823143	68	-	.	coverage=244;context=GATGAACGAACTGCTGAGCGAATACCTGCTGGAAAACCCAT;IPDRatio=1.88;frac=0.388;fracLow=0.283;fracUp=0.497;identificationQv=27
CP008925 Salmonella_enterica_subsp._enterica_serovar_Cerro_87	kinModCall	modified_base	2823155	2823155	29	-	.	coverage=249;context=GGTAGAACAGCAGATGAACGAACTGCTGAGCGAATACCTGC;IPDRatio=1.48
CP008925 Salmonella_enterica_subsp._enterica_serovar_Cerro_87	kinModCall	modified_base	2823180	2823180	26	+	.	coverage=243;context=CATCTGCTGTTCTACCGCCGATTTCACCTCGGAAGAGACCA;IPDRatio=1.41
CP008925 Salmonella_enterica_subsp._enterica_serovar_Cerro_87	kinModCall	modified_base	2823196	2823196	21	-	.	coverage=239;context=CAGACCAAAGATAAGCTGGTCTCTTCCGAGGTGAAATCGGC;IPDRatio=1.33
CP008925 Salmonella_enterica_subsp._enterica_serovar_Cerro_87	kinModCall	modified_base	2823216	2823216	48	-	.	coverage=244;context=CGGACCCGAAATTCTCCTCACAGACCAAAGATAAGCTGGTC;IPDRatio=1.69
CP008925 Salmonella_enterica_subsp._enterica_serovar_Cerro_87	kinModCall	m6A	2823228	2823228	49	-	.	coverage=236;context=CCGTAAAAGTGCCGGACCCGAAATTCTCCTCACAGACCAAA;IPDRatio=1.70;frac=0.250;fracLow=0.160;fracUp=0.336;identificationQv=56
CP008925 Salmonella_enterica_subsp._enterica_serovar_Cerro_87	kinModCall	modified_base	2823230	2823230	35	+	.	coverage=237;context=TGGTCTGTGAGGAGAATTTCGGGTCCGGCACTTTTACGGAA;IPDRatio=1.61
CP008925 Salmonella_enterica_subsp._enterica_serovar_Cerro_87	kinModCall	modified_base	2823236	2823236	22	-	.	coverage=219;context=GGTGGTTTCCGTAAAAGTGCCGGACCCGAAATTCTCCTCAC;IPDRatio=1.34
CP008925 Salmonella_enterica_subsp._enterica_serovar_Cerro_87	kinModCall	modified_base	2823239	2823239	33	+	.	coverage=241;context=AGGAGAATTTCGGGTCCGGCACTTTTACGGAAACCACCGCA;IPDRatio=1.49
CP008925 Salmonella_enterica_subsp._enterica_serovar_Cerro_87	kinModCall	modified_base	2823251	2823251	22	+	.	coverage=231;context=GGTCCGGCACTTTTACGGAAACCACCGCAATCAGACCTTCA;IPDRatio=1.38
CP008925 Salmonella_enterica_subsp._enterica_serovar_Cerro_87	kinModCall	modified_base	2823254	2823254	25	+	.	coverage=231;context=CCGGCACTTTTACGGAAACCACCGCAATCAGACCTTCACGG;IPDRatio=1.41
CP008925 Salmonella_enterica_subsp._enterica_serovar_Cerro_87	kinModCall	modified_base	2823265	2823265	22	+	.	coverage=240;context=ACGGAAACCACCGCAATCAGACCTTCACGGGCATCGTCGCC;IPDRatio=1.34
CP008925 Salmonella_enterica_subsp._enterica_serovar_Cerro_87	kinModCall	modified_base	2823268	2823268	34	-	.	coverage=228;context=ACCGGCGACGATGCCCGTGAAGGTCTGATTGCGGTGGTTTC;IPDRatio=1.53
CP008925 Salmonella_enterica_subsp._enterica_serovar_Cerro_87	kinModCall	modified_base	2823279	2823279	25	-	.	coverage=229;context=AAGTCAGCGCCACCGGCGACGATGCCCGTGAAGGTCTGATT;IPDRatio=1.46
CP008925 Salmonella_enterica_subsp._enterica_serovar_Cerro_87	kinModCall	modified_base	2823320	2823320	29	-	.	coverage=226;context=GAACGCCTACATGGACAAAGAAGGCTACAGCAAAAAAGCCA;IPDRatio=1.49
CP008925 Salmonella_enterica_subsp._enterica_serovar_Cerro_87	kinModCall	modified_base	2823324	2823324	24	+	.	coverage=220;context=TTTTTTGCTGTAGCCTTCTTTGTCCATGTAGGCGTTCAGCG;IPDRatio=1.50
CP008925 Salmonella_enterica_subsp._enterica_serovar_Cerro_87	kinModCall	modified_base	2823330	2823330	25	-	.	coverage=228;context=CCCGCACGCTGAACGCCTACATGGACAAAGAAGGCTACAGC;IPDRatio=1.39
CP008925 Salmonella_enterica_subsp._enterica_serovar_Cerro_87	kinModCall	modified_base	2823334	2823334	26	-	.	coverage=221;context=ATGACCCGCACGCTGAACGCCTACATGGACAAAGAAGGCTA;IPDRatio=1.45
CP008925 Salmonella_enterica_subsp._enterica_serovar_Cerro_87	kinModCall	m6A	2823354	2823354	28	-	.	coverage=234;context=TGGCAGGCTTCCGTGCGGCGATGACCCGCACGCTGAACGCC;IPDRatio=1.42;frac=0.100;fracLow=0.032;fracUp=0.186;identificationQv=4
CP008925 Salmonella_enterica_subsp._enterica_serovar_Cerro_87	kinModCall	m4C	2823376	2823376	67	-	.	coverage=219;context=CAGCGCGACGGCGGTACTCACCTGGCAGGCTTCCGTGCGGC;IPDRatio=2.10;frac=0.489;fracLow=0.236;fracUp=0.618;identificationQv=16
CP008925 Salmonella_enterica_subsp._enterica_serovar_Cerro_87	kinModCall	modified_base	2823379	2823379	31	+	.	coverage=218;context=GCACGGAAGCCTGCCAGGTGAGTACCGCCGTCGCGCTGCGG;IPDRatio=1.54
CP008925 Salmonella_enterica_subsp._enterica_serovar_Cerro_87	kinModCall	modified_base	2823380	2823380	23	-	.	coverage=214;context=TCCGCAGCGCGACGGCGGTACTCACCTGGCAGGCTTCCGTG;IPDRatio=1.38
CP008925 Salmonella_enterica_subsp._enterica_serovar_Cerro_87	kinModCall	modified_base	2823382	2823382	22	+	.	coverage=230;context=CGGAAGCCTGCCAGGTGAGTACCGCCGTCGCGCTGCGGAAT;IPDRatio=1.38
CP008925 Salmonella_enterica_subsp._enterica_serovar_Cerro_87	kinModCall	modified_base	2823406	2823406	51	+	.	coverage=218;context=CCGTCGCGCTGCGGAATGTTGTTGGTAAAGCAGTAGATGTT;IPDRatio=1.70
CP008925 Salmonella_enterica_subsp._enterica_serovar_Cerro_87	kinModCall	modified_base	2823406	2823406	24	-	.	coverage=210;context=AACATCTACTGCTTTACCAACAACATTCCGCAGCGCGACGG;IPDRatio=1.39
CP008925 Salmonella_enterica_subsp._enterica_serovar_Cerro_87	kinModCall	modified_base	2823408	2823408	40	+	.	coverage=203;context=GTCGCGCTGCGGAATGTTGTTGGTAAAGCAGTAGATGTTTT;IPDRatio=1.66
CP008925 Salmonella_enterica_subsp._enterica_serovar_Cerro_87	kinModCall	modified_base	2823411	2823411	21	-	.	coverage=218;context=AGGAAAACATCTACTGCTTTACCAACAACATTCCGCAGCGC;IPDRatio=1.31
CP008925 Salmonella_enterica_subsp._enterica_serovar_Cerro_87	kinModCall	modified_base	2823412	2823412	27	+	.	coverage=223;context=CGCTGCGGAATGTTGTTGGTAAAGCAGTAGATGTTTTCCTG;IPDRatio=1.41
CP008925 Salmonella_enterica_subsp._enterica_serovar_Cerro_87	kinModCall	modified_base	2823414	2823414	23	+	.	coverage=209;context=CTGCGGAATGTTGTTGGTAAAGCAGTAGATGTTTTCCTGGA;IPDRatio=1.35
CP008925 Salmonella_enterica_subsp._enterica_serovar_Cerro_87	kinModCall	modified_base	2823414	2823414	56	-	.	coverage=218;context=TCCAGGAAAACATCTACTGCTTTACCAACAACATTCCGCAG;IPDRatio=1.78
CP008925 Salmonella_enterica_subsp._enterica_serovar_Cerro_87	kinModCall	modified_base	2823419	2823419	38	-	.	coverage=215;context=TGGTTTCCAGGAAAACATCTACTGCTTTACCAACAACATTC;IPDRatio=1.58
CP008925 Salmonella_enterica_subsp._enterica_serovar_Cerro_87	kinModCall	modified_base	2823422	2823422	24	-	.	coverage=215;context=CGATGGTTTCCAGGAAAACATCTACTGCTTTACCAACAACA;IPDRatio=1.39
CP008925 Salmonella_enterica_subsp._enterica_serovar_Cerro_87	kinModCall	modified_base	2823425	2823425	43	-	.	coverage=213;context=GAACGATGGTTTCCAGGAAAACATCTACTGCTTTACCAACA;IPDRatio=1.61
CP008925 Salmonella_enterica_subsp._enterica_serovar_Cerro_87	kinModCall	modified_base	2823428	2823428	31	+	.	coverage=205;context=TGGTAAAGCAGTAGATGTTTTCCTGGAAACCATCGTTCCAC;IPDRatio=1.53
CP008925 Salmonella_enterica_subsp._enterica_serovar_Cerro_87	kinModCall	m6A	2823428	2823428	50	-	.	coverage=214;context=GTGGAACGATGGTTTCCAGGAAAACATCTACTGCTTTACCA;IPDRatio=1.70;frac=0.228;fracLow=0.122;fracUp=0.334;identificationQv=16
CP008925 Salmonella_enterica_subsp._enterica_serovar_Cerro_87	kinModCall	modified_base	2823434	2823434	27	+	.	coverage=225;context=AGCAGTAGATGTTTTCCTGGAAACCATCGTTCCACTGCAGC;IPDRatio=1.41
CP008925 Salmonella_enterica_subsp._enterica_serovar_Cerro_87	kinModCall	modified_base	2823435	2823435	31	+	.	coverage=222;context=GCAGTAGATGTTTTCCTGGAAACCATCGTTCCACTGCAGCG;IPDRatio=1.49
CP008925 Salmonella_enterica_subsp._enterica_serovar_Cerro_87	kinModCall	m6A	2823444	2823444	43	-	.	coverage=222;context=TGGAAGTAGCGCTGCAGTGGAACGATGGTTTCCAGGAAAAC;IPDRatio=1.64;frac=0.267;fracLow=0.169;fracUp=0.371;identificationQv=19
CP008925 Salmonella_enterica_subsp._enterica_serovar_Cerro_87	kinModCall	modified_base	2823447	2823447	30	+	.	coverage=222;context=TTCCTGGAAACCATCGTTCCACTGCAGCGCTACTTCCACGC;IPDRatio=1.41
CP008925 Salmonella_enterica_subsp._enterica_serovar_Cerro_87	kinModCall	modified_base	2823458	2823458	32	+	.	coverage=226;context=CATCGTTCCACTGCAGCGCTACTTCCACGCCGATACCGTCT;IPDRatio=1.49
CP008925 Salmonella_enterica_subsp._enterica_serovar_Cerro_87	kinModCall	m4C	2823468	2823468	34	+	.	coverage=204;context=CTGCAGCGCTACTTCCACGCCGATACCGTCTTTTTCGGTGG;IPDRatio=1.71;frac=1.000;fracLow=1.000;fracUp=1.000;identificationQv=11
CP008925 Salmonella_enterica_subsp._enterica_serovar_Cerro_87	kinModCall	modified_base	2823469	2823469	23	+	.	coverage=216;context=TGCAGCGCTACTTCCACGCCGATACCGTCTTTTTCGGTGGA;IPDRatio=1.42
CP008925 Salmonella_enterica_subsp._enterica_serovar_Cerro_87	kinModCall	modified_base	2823470	2823470	31	+	.	coverage=219;context=GCAGCGCTACTTCCACGCCGATACCGTCTTTTTCGGTGGAG;IPDRatio=1.43
CP008925 Salmonella_enterica_subsp._enterica_serovar_Cerro_87	kinModCall	modified_base	2823477	2823477	54	-	.	coverage=207;context=TCTATTTCTCCACCGAAAAAGACGGTATCGGCGTGGAAGTA;IPDRatio=1.77
CP008925 Salmonella_enterica_subsp._enterica_serovar_Cerro_87	kinModCall	modified_base	2823480	2823480	21	+	.	coverage=213;context=TTCCACGCCGATACCGTCTTTTTCGGTGGAGAAATAGAAGA;IPDRatio=1.31
CP008925 Salmonella_enterica_subsp._enterica_serovar_Cerro_87	kinModCall	modified_base	2823481	2823481	23	+	.	coverage=222;context=TCCACGCCGATACCGTCTTTTTCGGTGGAGAAATAGAAGAT;IPDRatio=1.36
CP008925 Salmonella_enterica_subsp._enterica_serovar_Cerro_87	kinModCall	modified_base	2823482	2823482	21	-	.	coverage=215;context=TATCTTCTATTTCTCCACCGAAAAAGACGGTATCGGCGTGG;IPDRatio=1.33
CP008925 Salmonella_enterica_subsp._enterica_serovar_Cerro_87	kinModCall	modified_base	2823489	2823489	53	+	.	coverage=214;context=GATACCGTCTTTTTCGGTGGAGAAATAGAAGATATTCGGGT;IPDRatio=1.80
CP008925 Salmonella_enterica_subsp._enterica_serovar_Cerro_87	kinModCall	modified_base	2823494	2823494	30	-	.	coverage=216;context=GATCCACCCGAATATCTTCTATTTCTCCACCGAAAAAGACG;IPDRatio=1.44
CP008925 Salmonella_enterica_subsp._enterica_serovar_Cerro_87	kinModCall	m6A	2823498	2823498	54	+	.	coverage=210;context=TTTTTCGGTGGAGAAATAGAAGATATTCGGGTGGATCGGCG;IPDRatio=1.73;frac=0.285;fracLow=0.134;fracUp=0.412;identificationQv=64
CP008925 Salmonella_enterica_subsp._enterica_serovar_Cerro_87	kinModCall	m6A	2823500	2823500	24	+	.	coverage=216;context=TTTCGGTGGAGAAATAGAAGATATTCGGGTGGATCGGCGTT;IPDRatio=1.40;frac=0.209;fracLow=0.123;fracUp=0.296;identificationQv=31
CP008925 Salmonella_enterica_subsp._enterica_serovar_Cerro_87	kinModCall	modified_base	2823500	2823500	41	-	.	coverage=216;context=AACGCCGATCCACCCGAATATCTTCTATTTCTCCACCGAAA;IPDRatio=1.65
CP008925 Salmonella_enterica_subsp._enterica_serovar_Cerro_87	kinModCall	modified_base	2823503	2823503	32	+	.	coverage=217;context=CGGTGGAGAAATAGAAGATATTCGGGTGGATCGGCGTTTTA;IPDRatio=1.50
CP008925 Salmonella_enterica_subsp._enterica_serovar_Cerro_87	kinModCall	m6A	2823503	2823503	60	-	.	coverage=209;context=TAAAACGCCGATCCACCCGAATATCTTCTATTTCTCCACCG;IPDRatio=1.84;frac=0.393;fracLow=0.245;fracUp=0.514;identificationQv=6
CP008925 Salmonella_enterica_subsp._enterica_serovar_Cerro_87	kinModCall	m6A	2823512	2823512	304	+	.	coverage=217;context=AATAGAAGATATTCGGGTGGATCGGCGTTTTATTCTTGTTG;IPDRatio=7.08;frac=0.952;fracLow=0.857;fracUp=1.000;identificationQv=323
CP008925 Salmonella_enterica_subsp._enterica_serovar_Cerro_87	kinModCall	m6A	2823513	2823513	325	-	.	coverage=221;context=TCAACAAGAATAAAACGCCGATCCACCCGAATATCTTCTAT;IPDRatio=6.31;frac=1.000;fracLow=0.962;fracUp=1.000;identificationQv=304
CP008925 Salmonella_enterica_subsp._enterica_serovar_Cerro_87	kinModCall	modified_base	2823519	2823519	21	+	.	coverage=211;context=GATATTCGGGTGGATCGGCGTTTTATTCTTGTTGAGATATT;IPDRatio=1.36
CP008925 Salmonella_enterica_subsp._enterica_serovar_Cerro_87	kinModCall	modified_base	2823519	2823519	22	-	.	coverage=206;context=AATATCTCAACAAGAATAAAACGCCGATCCACCCGAATATC;IPDRatio=1.39
CP008925 Salmonella_enterica_subsp._enterica_serovar_Cerro_87	kinModCall	modified_base	2823520	2823520	41	+	.	coverage=207;context=ATATTCGGGTGGATCGGCGTTTTATTCTTGTTGAGATATTC;IPDRatio=1.64
CP008925 Salmonella_enterica_subsp._enterica_serovar_Cerro_87	kinModCall	modified_base	2823522	2823522	38	+	.	coverage=205;context=ATTCGGGTGGATCGGCGTTTTATTCTTGTTGAGATATTCAA;IPDRatio=1.62
CP008925 Salmonella_enterica_subsp._enterica_serovar_Cerro_87	kinModCall	modified_base	2823524	2823524	26	-	.	coverage=206;context=TGTTGAATATCTCAACAAGAATAAAACGCCGATCCACCCGA;IPDRatio=1.41
CP008925 Salmonella_enterica_subsp._enterica_serovar_Cerro_87	kinModCall	modified_base	2823528	2823528	22	-	.	coverage=221;context=CGTTTGTTGAATATCTCAACAAGAATAAAACGCCGATCCAC;IPDRatio=1.33
CP008925 Salmonella_enterica_subsp._enterica_serovar_Cerro_87	kinModCall	modified_base	2823531	2823531	22	-	.	coverage=223;context=AGGCGTTTGTTGAATATCTCAACAAGAATAAAACGCCGATC;IPDRatio=1.36
CP008925 Salmonella_enterica_subsp._enterica_serovar_Cerro_87	kinModCall	modified_base	2823534	2823534	58	-	.	coverage=220;context=TCAAGGCGTTTGTTGAATATCTCAACAAGAATAAAACGCCG;IPDRatio=1.80
CP008925 Salmonella_enterica_subsp._enterica_serovar_Cerro_87	kinModCall	modified_base	2823535	2823535	25	+	.	coverage=217;context=GGCGTTTTATTCTTGTTGAGATATTCAACAAACGCCTTGAT;IPDRatio=1.41
CP008925 Salmonella_enterica_subsp._enterica_serovar_Cerro_87	kinModCall	modified_base	2823556	2823556	23	-	.	coverage=223;context=CATTTCCACTACGAAGGCGGCATCAAGGCGTTTGTTGAATA;IPDRatio=1.40
CP008925 Salmonella_enterica_subsp._enterica_serovar_Cerro_87	kinModCall	m4C	2823561	2823561	78	+	.	coverage=206;context=AACAAACGCCTTGATGCCGCCTTCGTAGTGGAAATGATCTT;IPDRatio=2.28;frac=0.452;fracLow=0.340;fracUp=0.604;identificationQv=37
CP008925 Salmonella_enterica_subsp._enterica_serovar_Cerro_87	kinModCall	m6A	2823575	2823575	38	-	.	coverage=218;context=GCGCGATGGCAAAGAAGATCATTTCCACTACGAAGGCGGCA;IPDRatio=1.50;frac=0.161;fracLow=0.090;fracUp=0.224;identificationQv=4
CP008925 Salmonella_enterica_subsp._enterica_serovar_Cerro_87	kinModCall	m6A	2823577	2823577	307	+	.	coverage=215;context=CCGCCTTCGTAGTGGAAATGATCTTCTTTGCCATCGCGCTT;IPDRatio=7.11;frac=0.984;fracLow=0.915;fracUp=1.000;identificationQv=299
CP008925 Salmonella_enterica_subsp._enterica_serovar_Cerro_87	kinModCall	m6A	2823578	2823578	337	-	.	coverage=217;context=CAAGCGCGATGGCAAAGAAGATCATTTCCACTACGAAGGCG;IPDRatio=7.58;frac=1.000;fracLow=0.963;fracUp=1.000;identificationQv=342
CP008925 Salmonella_enterica_subsp._enterica_serovar_Cerro_87	kinModCall	modified_base	2823583	2823583	36	-	.	coverage=209;context=CGCGACAAGCGCGATGGCAAAGAAGATCATTTCCACTACGA;IPDRatio=1.58
CP008925 Salmonella_enterica_subsp._enterica_serovar_Cerro_87	kinModCall	modified_base	2823591	2823591	27	+	.	coverage=217;context=GAAATGATCTTCTTTGCCATCGCGCTTGTCGCGCAGGCGGA;IPDRatio=1.39
CP008925 Salmonella_enterica_subsp._enterica_serovar_Cerro_87	kinModCall	modified_base	2823596	2823596	26	-	.	coverage=212;context=TTCCATCCGCCTGCGCGACAAGCGCGATGGCAAAGAAGATC;IPDRatio=1.43
CP008925 Salmonella_enterica_subsp._enterica_serovar_Cerro_87	kinModCall	modified_base	2823599	2823599	23	-	.	coverage=215;context=CGTTTCCATCCGCCTGCGCGACAAGCGCGATGGCAAAGAAG;IPDRatio=1.34
CP008925 Salmonella_enterica_subsp._enterica_serovar_Cerro_87	kinModCall	modified_base	2823617	2823617	38	-	.	coverage=214;context=GTCATTCCTGAACTCAGGCGTTTCCATCCGCCTGCGCGACA;IPDRatio=1.54
CP008925 Salmonella_enterica_subsp._enterica_serovar_Cerro_87	kinModCall	m6A	2823632	2823632	103	+	.	coverage=219;context=TGGAAACGCCTGAGTTCAGGAATGACAGTTCACGCAGGCGT;IPDRatio=2.37;frac=0.599;fracLow=0.477;fracUp=0.733;identificationQv=57
CP008925 Salmonella_enterica_subsp._enterica_serovar_Cerro_87	kinModCall	modified_base	2823635	2823635	34	-	.	coverage=218;context=GAAACGCCTGCGTGAACTGTCATTCCTGAACTCAGGCGTTT;IPDRatio=1.51
CP008925 Salmonella_enterica_subsp._enterica_serovar_Cerro_87	kinModCall	modified_base	2823639	2823639	21	-	.	coverage=217;context=TGGCGAAACGCCTGCGTGAACTGTCATTCCTGAACTCAGGC;IPDRatio=1.36
CP008925 Salmonella_enterica_subsp._enterica_serovar_Cerro_87	kinModCall	m6A	2823662	2823662	330	+	.	coverage=216;context=CACGCAGGCGTTTCGCCAGGATCTCATATTCAAATTCAGTG;IPDRatio=9.50;frac=1.000;fracLow=0.979;fracUp=1.000;identificationQv=334
CP008925 Salmonella_enterica_subsp._enterica_serovar_Cerro_87	kinModCall	m6A	2823663	2823663	328	-	.	coverage=210;context=TCACTGAATTTGAATATGAGATCCTGGCGAAACGCCTGCGT;IPDRatio=8.24;frac=1.000;fracLow=0.936;fracUp=1.000;identificationQv=298
CP008925 Salmonella_enterica_subsp._enterica_serovar_Cerro_87	kinModCall	modified_base	2823664	2823664	22	+	.	coverage=205;context=CGCAGGCGTTTCGCCAGGATCTCATATTCAAATTCAGTGAC;IPDRatio=1.43
CP008925 Salmonella_enterica_subsp._enterica_serovar_Cerro_87	kinModCall	modified_base	2823664	2823664	27	-	.	coverage=198;context=GTCACTGAATTTGAATATGAGATCCTGGCGAAACGCCTGCG;IPDRatio=1.64
CP008925 Salmonella_enterica_subsp._enterica_serovar_Cerro_87	kinModCall	modified_base	2823669	2823669	36	+	.	coverage=215;context=GCGTTTCGCCAGGATCTCATATTCAAATTCAGTGACGTTAG;IPDRatio=1.51
CP008925 Salmonella_enterica_subsp._enterica_serovar_Cerro_87	kinModCall	modified_base	2823671	2823671	23	-	.	coverage=218;context=CACTAACGTCACTGAATTTGAATATGAGATCCTGGCGAAAC;IPDRatio=1.34
CP008925 Salmonella_enterica_subsp._enterica_serovar_Cerro_87	kinModCall	modified_base	2823673	2823673	46	+	.	coverage=210;context=TTCGCCAGGATCTCATATTCAAATTCAGTGACGTTAGTGAA;IPDRatio=1.68
CP008925 Salmonella_enterica_subsp._enterica_serovar_Cerro_87	kinModCall	modified_base	2823682	2823682	75	+	.	coverage=205;context=ATCTCATATTCAAATTCAGTGACGTTAGTGAAGGTTTCGTG;IPDRatio=2.26
CP008925 Salmonella_enterica_subsp._enterica_serovar_Cerro_87	kinModCall	modified_base	2823693	2823693	55	+	.	coverage=210;context=AAATTCAGTGACGTTAGTGAAGGTTTCGTGGCTCGGCCAGA;IPDRatio=1.85
CP008925 Salmonella_enterica_subsp._enterica_serovar_Cerro_87	kinModCall	modified_base	2823693	2823693	25	-	.	coverage=213;context=TCTGGCCGAGCCACGAAACCTTCACTAACGTCACTGAATTT;IPDRatio=1.41
CP008925 Salmonella_enterica_subsp._enterica_serovar_Cerro_87	kinModCall	modified_base	2823696	2823696	21	-	.	coverage=200;context=GTTTCTGGCCGAGCCACGAAACCTTCACTAACGTCACTGAA;IPDRatio=1.36
CP008925 Salmonella_enterica_subsp._enterica_serovar_Cerro_87	kinModCall	modified_base	2823724	2823724	24	-	.	coverage=209;context=GATACCGATAAAACCGGCACGATGGTACGTTTCTGGCCGAG;IPDRatio=1.42
CP008925 Salmonella_enterica_subsp._enterica_serovar_Cerro_87	kinModCall	modified_base	2823732	2823732	21	-	.	coverage=201;context=TCACTGGCGATACCGATAAAACCGGCACGATGGTACGTTTC;IPDRatio=1.36
CP008925 Salmonella_enterica_subsp._enterica_serovar_Cerro_87	kinModCall	m6A	2823736	2823736	49	+	.	coverage=215;context=CGTACCATCGTGCCGGTTTTATCGGTATCGCCAGTGACGGC;IPDRatio=1.58;frac=0.099;fracLow=0.015;fracUp=0.185;identificationQv=11
CP008925 Salmonella_enterica_subsp._enterica_serovar_Cerro_87	kinModCall	m6A	2823742	2823742	28	+	.	coverage=215;context=ATCGTGCCGGTTTTATCGGTATCGCCAGTGACGGCCAGGGG;IPDRatio=1.40;frac=0.057;fracLow=0.000;fracUp=0.140;identificationQv=25
CP008925 Salmonella_enterica_subsp._enterica_serovar_Cerro_87	kinModCall	modified_base	2823744	2823744	26	-	.	coverage=206;context=CACCCCTGGCCGTCACTGGCGATACCGATAAAACCGGCACG;IPDRatio=1.48
CP008925 Salmonella_enterica_subsp._enterica_serovar_Cerro_87	kinModCall	modified_base	2823748	2823748	39	+	.	coverage=213;context=CCGGTTTTATCGGTATCGCCAGTGACGGCCAGGGGTGCCTG;IPDRatio=1.60
CP008925 Salmonella_enterica_subsp._enterica_serovar_Cerro_87	kinModCall	modified_base	2823753	2823753	28	-	.	coverage=212;context=TGCCGCAGGCACCCCTGGCCGTCACTGGCGATACCGATAAA;IPDRatio=1.45
CP008925 Salmonella_enterica_subsp._enterica_serovar_Cerro_87	kinModCall	modified_base	2823757	2823757	22	+	.	coverage=195;context=TCGGTATCGCCAGTGACGGCCAGGGGTGCCTGCGGCACGCC;IPDRatio=1.41
CP008925 Salmonella_enterica_subsp._enterica_serovar_Cerro_87	kinModCall	modified_base	2823758	2823758	22	+	.	coverage=218;context=CGGTATCGCCAGTGACGGCCAGGGGTGCCTGCGGCACGCCG;IPDRatio=1.38
CP008925 Salmonella_enterica_subsp._enterica_serovar_Cerro_87	kinModCall	modified_base	2823760	2823760	26	-	.	coverage=217;context=CACGGCGTGCCGCAGGCACCCCTGGCCGTCACTGGCGATAC;IPDRatio=1.46
CP008925 Salmonella_enterica_subsp._enterica_serovar_Cerro_87	kinModCall	m4C	2823776	2823776	20	+	.	coverage=218;context=CCAGGGGTGCCTGCGGCACGCCGTGCTCGTAGATCTGACGG;IPDRatio=1.41;frac=0.220;fracLow=0.128;fracUp=0.312;identificationQv=7
CP008925 Salmonella_enterica_subsp._enterica_serovar_Cerro_87	kinModCall	m6A	2823788	2823788	320	+	.	coverage=224;context=GCGGCACGCCGTGCTCGTAGATCTGACGGTGAATTTTGCCA;IPDRatio=7.40;frac=1.000;fracLow=0.955;fracUp=1.000;identificationQv=336
CP008925 Salmonella_enterica_subsp._enterica_serovar_Cerro_87	kinModCall	m6A	2823789	2823789	310	-	.	coverage=224;context=ATGGCAAAATTCACCGTCAGATCTACGAGCACGGCGTGCCG;IPDRatio=5.92;frac=1.000;fracLow=0.957;fracUp=1.000;identificationQv=293
CP008925 Salmonella_enterica_subsp._enterica_serovar_Cerro_87	kinModCall	modified_base	2823806	2823806	24	+	.	coverage=223;context=AGATCTGACGGTGAATTTTGCCATCTCGCTGGATAACCAGC;IPDRatio=1.40
CP008925 Salmonella_enterica_subsp._enterica_serovar_Cerro_87	kinModCall	modified_base	2823815	2823815	25	-	.	coverage=225;context=AAAACTGGAGCTGGTTATCCAGCGAGATGGCAAAATTCACC;IPDRatio=1.36
CP008925 Salmonella_enterica_subsp._enterica_serovar_Cerro_87	kinModCall	m6A	2823818	2823818	59	+	.	coverage=219;context=GAATTTTGCCATCTCGCTGGATAACCAGCTCCAGTTTTTGC;IPDRatio=1.86;frac=0.332;fracLow=0.228;fracUp=0.441;identificationQv=14
CP008925 Salmonella_enterica_subsp._enterica_serovar_Cerro_87	kinModCall	modified_base	2823821	2823821	75	-	.	coverage=232;context=GTCGCAAAAACTGGAGCTGGTTATCCAGCGAGATGGCAAAA;IPDRatio=2.01
CP008925 Salmonella_enterica_subsp._enterica_serovar_Cerro_87	kinModCall	modified_base	2823824	2823824	22	+	.	coverage=230;context=TGCCATCTCGCTGGATAACCAGCTCCAGTTTTTGCGACAGA;IPDRatio=1.32
CP008925 Salmonella_enterica_subsp._enterica_serovar_Cerro_87	kinModCall	m6A	2823844	2823844	389	+	.	coverage=222;context=AGCTCCAGTTTTTGCGACAGAGCGTTAACTACCGAGACGCC;IPDRatio=10.54;frac=0.977;fracLow=0.919;fracUp=1.000;identificationQv=347
CP008925 Salmonella_enterica_subsp._enterica_serovar_Cerro_87	kinModCall	modified_base	2823848	2823848	107	+	.	coverage=223;context=CCAGTTTTTGCGACAGAGCGTTAACTACCGAGACGCCCACG;IPDRatio=2.52
CP008925 Salmonella_enterica_subsp._enterica_serovar_Cerro_87	kinModCall	modified_base	2823853	2823853	24	-	.	coverage=232;context=CACGGCGTGGGCGTCTCGGTAGTTAACGCTCTGTCGCAAAA;IPDRatio=1.44
CP008925 Salmonella_enterica_subsp._enterica_serovar_Cerro_87	kinModCall	modified_base	2823859	2823859	57	-	.	coverage=230;context=GGTCTGCACGGCGTGGGCGTCTCGGTAGTTAACGCTCTGTC;IPDRatio=1.79
CP008925 Salmonella_enterica_subsp._enterica_serovar_Cerro_87	kinModCall	modified_base	2823862	2823862	25	-	.	coverage=227;context=GGCGGTCTGCACGGCGTGGGCGTCTCGGTAGTTAACGCTCT;IPDRatio=1.63
CP008925 Salmonella_enterica_subsp._enterica_serovar_Cerro_87	kinModCall	modified_base	2823863	2823863	24	-	.	coverage=197;context=CGGCGGTCTGCACGGCGTGGGCGTCTCGGTAGTTAACGCTC;IPDRatio=1.53
CP008925 Salmonella_enterica_subsp._enterica_serovar_Cerro_87	kinModCall	modified_base	2823864	2823864	24	-	.	coverage=217;context=CCGGCGGTCTGCACGGCGTGGGCGTCTCGGTAGTTAACGCT;IPDRatio=1.55
CP008925 Salmonella_enterica_subsp._enterica_serovar_Cerro_87	kinModCall	modified_base	2823886	2823886	45	+	.	coverage=207;context=ACGCCGTGCAGACCGCCGGAGACTTTATAGGAGTTATCGTC;IPDRatio=1.64
CP008925 Salmonella_enterica_subsp._enterica_serovar_Cerro_87	kinModCall	modified_base	2823887	2823887	23	+	.	coverage=220;context=CGCCGTGCAGACCGCCGGAGACTTTATAGGAGTTATCGTCA;IPDRatio=1.40
CP008925 Salmonella_enterica_subsp._enterica_serovar_Cerro_87	kinModCall	m4C	2823888	2823888	109	+	.	coverage=226;context=GCCGTGCAGACCGCCGGAGACTTTATAGGAGTTATCGTCAA;IPDRatio=2.54;frac=0.605;fracLow=0.463;fracUp=0.726;identificationQv=69
CP008925 Salmonella_enterica_subsp._enterica_serovar_Cerro_87	kinModCall	modified_base	2823889	2823889	37	+	.	coverage=223;context=CCGTGCAGACCGCCGGAGACTTTATAGGAGTTATCGTCAAA;IPDRatio=1.62
CP008925 Salmonella_enterica_subsp._enterica_serovar_Cerro_87	kinModCall	modified_base	2823891	2823891	39	+	.	coverage=218;context=GTGCAGACCGCCGGAGACTTTATAGGAGTTATCGTCAAATT;IPDRatio=1.67
CP008925 Salmonella_enterica_subsp._enterica_serovar_Cerro_87	kinModCall	modified_base	2823892	2823892	29	+	.	coverage=231;context=TGCAGACCGCCGGAGACTTTATAGGAGTTATCGTCAAATTT;IPDRatio=1.46
CP008925 Salmonella_enterica_subsp._enterica_serovar_Cerro_87	kinModCall	modified_base	2823895	2823895	62	-	.	coverage=217;context=GGTAAATTTGACGATAACTCCTATAAAGTCTCCGGCGGTCT;IPDRatio=1.85
CP008925 Salmonella_enterica_subsp._enterica_serovar_Cerro_87	kinModCall	modified_base	2823897	2823897	44	-	.	coverage=234;context=GCGGTAAATTTGACGATAACTCCTATAAAGTCTCCGGCGGT;IPDRatio=1.61
CP008925 Salmonella_enterica_subsp._enterica_serovar_Cerro_87	kinModCall	modified_base	2823899	2823899	25	-	.	coverage=231;context=GGGCGGTAAATTTGACGATAACTCCTATAAAGTCTCCGGCG;IPDRatio=1.39
CP008925 Salmonella_enterica_subsp._enterica_serovar_Cerro_87	kinModCall	modified_base	2823900	2823900	21	-	.	coverage=235;context=CGGGCGGTAAATTTGACGATAACTCCTATAAAGTCTCCGGC;IPDRatio=1.34
CP008925 Salmonella_enterica_subsp._enterica_serovar_Cerro_87	kinModCall	m6A	2823902	2823902	74	-	.	coverage=231;context=CGCGGGCGGTAAATTTGACGATAACTCCTATAAAGTCTCCG;IPDRatio=1.95;frac=0.308;fracLow=0.200;fracUp=0.402;identificationQv=10
CP008925 Salmonella_enterica_subsp._enterica_serovar_Cerro_87	kinModCall	modified_base	2823906	2823906	23	-	.	coverage=230;context=TGCACGCGGGCGGTAAATTTGACGATAACTCCTATAAAGTC;IPDRatio=1.38
CP008925 Salmonella_enterica_subsp._enterica_serovar_Cerro_87	kinModCall	modified_base	2823908	2823908	21	+	.	coverage=234;context=CTTTATAGGAGTTATCGTCAAATTTACCGCCCGCGTGCAGA;IPDRatio=1.33
CP008925 Salmonella_enterica_subsp._enterica_serovar_Cerro_87	kinModCall	m6A	2823913	2823913	48	+	.	coverage=229;context=TAGGAGTTATCGTCAAATTTACCGCCCGCGTGCAGAACGGT;IPDRatio=1.77;frac=0.344;fracLow=0.229;fracUp=0.462;identificationQv=9
CP008925 Salmonella_enterica_subsp._enterica_serovar_Cerro_87	kinModCall	m6A	2823926	2823926	33	+	.	coverage=224;context=CAAATTTACCGCCCGCGTGCAGAACGGTCATGATCACTTCC;IPDRatio=1.72;frac=0.310;fracLow=0.179;fracUp=0.449;identificationQv=58
CP008925 Salmonella_enterica_subsp._enterica_serovar_Cerro_87	kinModCall	m6A	2823928	2823928	306	+	.	coverage=225;context=AATTTACCGCCCGCGTGCAGAACGGTCATGATCACTTCCGC;IPDRatio=14.54;frac=1.000;fracLow=1.000;fracUp=1.000;identificationQv=208
CP008925 Salmonella_enterica_subsp._enterica_serovar_Cerro_87	kinModCall	modified_base	2823928	2823928	38	-	.	coverage=228;context=GCGGAAGTGATCATGACCGTTCTGCACGCGGGCGGTAAATT;IPDRatio=1.59
CP008925 Salmonella_enterica_subsp._enterica_serovar_Cerro_87	kinModCall	m6A	2823929	2823929	93	+	.	coverage=219;context=ATTTACCGCCCGCGTGCAGAACGGTCATGATCACTTCCGCC;IPDRatio=5.09;frac=0.533;fracLow=0.457;fracUp=0.609;identificationQv=108
CP008925 Salmonella_enterica_subsp._enterica_serovar_Cerro_87	kinModCall	modified_base	2823929	2823929	237	-	.	coverage=235;context=GGCGGAAGTGATCATGACCGTTCTGCACGCGGGCGGTAAAT;IPDRatio=4.35
CP008925 Salmonella_enterica_subsp._enterica_serovar_Cerro_87	kinModCall	modified_base	2823933	2823933	34	-	.	coverage=241;context=CGGCGGCGGAAGTGATCATGACCGTTCTGCACGCGGGCGGT;IPDRatio=1.51
CP008925 Salmonella_enterica_subsp._enterica_serovar_Cerro_87	kinModCall	m6A	2823935	2823935	23	+	.	coverage=229;context=CGCCCGCGTGCAGAACGGTCATGATCACTTCCGCCGCCGAG;IPDRatio=1.36;frac=0.478;fracLow=0.332;fracUp=0.505;identificationQv=6
CP008925 Salmonella_enterica_subsp._enterica_serovar_Cerro_87	kinModCall	m6A	2823938	2823938	402	+	.	coverage=227;context=CCGCGTGCAGAACGGTCATGATCACTTCCGCCGCCGAGACG;IPDRatio=8.61;frac=1.000;fracLow=0.997;fracUp=1.000;identificationQv=402
CP008925 Salmonella_enterica_subsp._enterica_serovar_Cerro_87	kinModCall	m6A	2823939	2823939	363	-	.	coverage=235;context=GCGTCTCGGCGGCGGAAGTGATCATGACCGTTCTGCACGCG;IPDRatio=9.22;frac=0.875;fracLow=0.837;fracUp=0.900;identificationQv=332
CP008925 Salmonella_enterica_subsp._enterica_serovar_Cerro_87	kinModCall	m6A	2823944	2823944	111	-	.	coverage=242;context=AGAAGGCGTCTCGGCGGCGGAAGTGATCATGACCGTTCTGC;IPDRatio=2.68;frac=0.371;fracLow=0.281;fracUp=0.492;identificationQv=20
CP008925 Salmonella_enterica_subsp._enterica_serovar_Cerro_87	kinModCall	modified_base	2823974	2823974	72	-	.	coverage=236;context=CCGTGGCATTCCGACCGGGATTCACCCGGAAGAAGGCGTCT;IPDRatio=2.01
CP008925 Salmonella_enterica_subsp._enterica_serovar_Cerro_87	kinModCall	modified_base	2823981	2823981	25	-	.	coverage=240;context=ATGATGGCCGTGGCATTCCGACCGGGATTCACCCGGAAGAA;IPDRatio=1.43
CP008925 Salmonella_enterica_subsp._enterica_serovar_Cerro_87	kinModCall	modified_base	2823985	2823985	25	+	.	coverage=235;context=TCCGGGTGAATCCCGGTCGGAATGCCACGGCCATCATCCGT;IPDRatio=1.39
CP008925 Salmonella_enterica_subsp._enterica_serovar_Cerro_87	kinModCall	modified_base	2823997	2823997	57	+	.	coverage=223;context=CCGGTCGGAATGCCACGGCCATCATCCGTTACGGACACGGA;IPDRatio=1.71
CP008925 Salmonella_enterica_subsp._enterica_serovar_Cerro_87	kinModCall	modified_base	2823999	2823999	22	-	.	coverage=236;context=ACTCCGTGTCCGTAACGGATGATGGCCGTGGCATTCCGACC;IPDRatio=1.42
CP008925 Salmonella_enterica_subsp._enterica_serovar_Cerro_87	kinModCall	modified_base	2824006	2824006	25	-	.	coverage=240;context=GCCGATAACTCCGTGTCCGTAACGGATGATGGCCGTGGCAT;IPDRatio=1.43
CP008925 Salmonella_enterica_subsp._enterica_serovar_Cerro_87	kinModCall	modified_base	2824022	2824022	47	-	.	coverage=232;context=CGTCGTGACTATTCACGCCGATAACTCCGTGTCCGTAACGG;IPDRatio=1.68
CP008925 Salmonella_enterica_subsp._enterica_serovar_Cerro_87	kinModCall	modified_base	2824041	2824041	24	+	.	coverage=232;context=ATCGGCGTGAATAGTCACGACGATATCTTTACAGTGACCCG;IPDRatio=1.39
CP008925 Salmonella_enterica_subsp._enterica_serovar_Cerro_87	kinModCall	modified_base	2824045	2824045	21	+	.	coverage=231;context=GCGTGAATAGTCACGACGATATCTTTACAGTGACCCGCGAG;IPDRatio=1.37
CP008925 Salmonella_enterica_subsp._enterica_serovar_Cerro_87	kinModCall	m4C	2824047	2824047	68	+	.	coverage=235;context=GTGAATAGTCACGACGATATCTTTACAGTGACCCGCGAGCG;IPDRatio=2.13;frac=0.694;fracLow=0.517;fracUp=0.871;identificationQv=26
CP008925 Salmonella_enterica_subsp._enterica_serovar_Cerro_87	kinModCall	modified_base	2824048	2824048	23	-	.	coverage=228;context=GCGCTCGCGGGTCACTGTAAAGATATCGTCGTGACTATTCA;IPDRatio=1.36
CP008925 Salmonella_enterica_subsp._enterica_serovar_Cerro_87	kinModCall	modified_base	2824072	2824072	41	+	.	coverage=220;context=CAGTGACCCGCGAGCGCTTCGTCGATAGCGTTATCTACCAC;IPDRatio=1.66
CP008925 Salmonella_enterica_subsp._enterica_serovar_Cerro_87	kinModCall	modified_base	2824082	2824082	44	+	.	coverage=223;context=CGAGCGCTTCGTCGATAGCGTTATCTACCACCTCGAATACC;IPDRatio=1.67
CP008925 Salmonella_enterica_subsp._enterica_serovar_Cerro_87	kinModCall	modified_base	2824083	2824083	23	-	.	coverage=237;context=TGGTATTCGAGGTGGTAGATAACGCTATCGACGAAGCGCTC;IPDRatio=1.37
CP008925 Salmonella_enterica_subsp._enterica_serovar_Cerro_87	kinModCall	modified_base	2824088	2824088	26	+	.	coverage=230;context=CTTCGTCGATAGCGTTATCTACCACCTCGAATACCATGTGG;IPDRatio=1.42
CP008925 Salmonella_enterica_subsp._enterica_serovar_Cerro_87	kinModCall	modified_base	2824093	2824093	58	-	.	coverage=223;context=CTGCACCACATGGTATTCGAGGTGGTAGATAACGCTATCGA;IPDRatio=1.98
CP008925 Salmonella_enterica_subsp._enterica_serovar_Cerro_87	kinModCall	m6A	2824097	2824097	46	+	.	coverage=231;context=TAGCGTTATCTACCACCTCGAATACCATGTGGTGCAGACCG;IPDRatio=1.67;frac=0.185;fracLow=0.095;fracUp=0.271;identificationQv=19
CP008925 Salmonella_enterica_subsp._enterica_serovar_Cerro_87	kinModCall	m6A	2824098	2824098	95	+	.	coverage=223;context=AGCGTTATCTACCACCTCGAATACCATGTGGTGCAGACCGG;IPDRatio=2.26;frac=0.479;fracLow=0.376;fracUp=0.597;identificationQv=54
CP008925 Salmonella_enterica_subsp._enterica_serovar_Cerro_87	kinModCall	m4C	2824105	2824105	69	-	.	coverage=234;context=GACGGCACCGGTCTGCACCACATGGTATTCGAGGTGGTAGA;IPDRatio=1.95;frac=0.783;fracLow=0.613;fracUp=0.967;identificationQv=62
CP008925 Salmonella_enterica_subsp._enterica_serovar_Cerro_87	kinModCall	m6A	2824109	2824109	41	-	.	coverage=231;context=GGATGACGGCACCGGTCTGCACCACATGGTATTCGAGGTGG;IPDRatio=1.62;frac=0.224;fracLow=0.106;fracUp=0.354;identificationQv=14
CP008925 Salmonella_enterica_subsp._enterica_serovar_Cerro_87	kinModCall	modified_base	2824140	2824140	47	+	.	coverage=226;context=GCCGTCATCCGTGTCGCCGATATACATACCCGGGCGCTTAC;IPDRatio=1.73
CP008925 Salmonella_enterica_subsp._enterica_serovar_Cerro_87	kinModCall	m4C	2824144	2824144	77	+	.	coverage=228;context=TCATCCGTGTCGCCGATATACATACCCGGGCGCTTACGCAC;IPDRatio=2.16;frac=0.692;fracLow=0.506;fracUp=0.904;identificationQv=74
CP008925 Salmonella_enterica_subsp._enterica_serovar_Cerro_87	kinModCall	modified_base	2824157	2824157	44	-	.	coverage=238;context=AGGGCTGGATGCGGTGCGTAAGCGCCCGGGTATGTATATCG;IPDRatio=1.63
CP008925 Salmonella_enterica_subsp._enterica_serovar_Cerro_87	kinModCall	modified_base	2824186	2824186	63	+	.	coverage=236;context=GCATCCAGCCCTTTCAGGACTTTGATACTGGAGGAGTCATA;IPDRatio=1.89
CP008925 Salmonella_enterica_subsp._enterica_serovar_Cerro_87	kinModCall	modified_base	2824211	2824211	32	-	.	coverage=243;context=GCGAGAAACGTTGATGTCGAATTCTTATGACTCCTCCAGTA;IPDRatio=1.46
CP008925 Salmonella_enterica_subsp._enterica_serovar_Cerro_87	kinModCall	modified_base	2824232	2824232	45	-	.	coverage=249;context=GATTAACCCAAGATTAAATGAGCGAGAAACGTTGATGTCGA;IPDRatio=1.65
CP008925 Salmonella_enterica_subsp._enterica_serovar_Cerro_87	kinModCall	m6A	2824234	2824234	22	+	.	coverage=239;context=GACATCAACGTTTCTCGCTCATTTAATCTTGGGTTAATCCG;IPDRatio=1.35;frac=0.138;fracLow=0.080;fracUp=0.210;identificationQv=10
CP008925 Salmonella_enterica_subsp._enterica_serovar_Cerro_87	kinModCall	modified_base	2824237	2824237	35	+	.	coverage=223;context=ATCAACGTTTCTCGCTCATTTAATCTTGGGTTAATCCGTTA;IPDRatio=1.57
CP008925 Salmonella_enterica_subsp._enterica_serovar_Cerro_87	kinModCall	modified_base	2824240	2824240	23	-	.	coverage=251;context=AAATAACGGATTAACCCAAGATTAAATGAGCGAGAAACGTT;IPDRatio=1.35
CP008925 Salmonella_enterica_subsp._enterica_serovar_Cerro_87	kinModCall	modified_base	2824243	2824243	21	-	.	coverage=255;context=GTAAAATAACGGATTAACCCAAGATTAAATGAGCGAGAAAC;IPDRatio=1.31
CP008925 Salmonella_enterica_subsp._enterica_serovar_Cerro_87	kinModCall	modified_base	2824246	2824246	25	+	.	coverage=205;context=TCTCGCTCATTTAATCTTGGGTTAATCCGTTATTTTACCCT;IPDRatio=1.41
CP008925 Salmonella_enterica_subsp._enterica_serovar_Cerro_87	kinModCall	modified_base	2824247	2824247	48	+	.	coverage=237;context=CTCGCTCATTTAATCTTGGGTTAATCCGTTATTTTACCCTT;IPDRatio=1.72
CP008925 Salmonella_enterica_subsp._enterica_serovar_Cerro_87	kinModCall	modified_base	2824251	2824251	27	-	.	coverage=251;context=GGAAAAGGGTAAAATAACGGATTAACCCAAGATTAAATGAG;IPDRatio=1.44
CP008925 Salmonella_enterica_subsp._enterica_serovar_Cerro_87	kinModCall	modified_base	2824255	2824255	26	+	.	coverage=236;context=TTTAATCTTGGGTTAATCCGTTATTTTACCCTTTTCCACGG;IPDRatio=1.43
CP008925 Salmonella_enterica_subsp._enterica_serovar_Cerro_87	kinModCall	modified_base	2824256	2824256	26	+	.	coverage=229;context=TTAATCTTGGGTTAATCCGTTATTTTACCCTTTTCCACGGT;IPDRatio=1.45
CP008925 Salmonella_enterica_subsp._enterica_serovar_Cerro_87	kinModCall	modified_base	2824259	2824259	29	+	.	coverage=229;context=ATCTTGGGTTAATCCGTTATTTTACCCTTTTCCACGGTAAA;IPDRatio=1.48
CP008925 Salmonella_enterica_subsp._enterica_serovar_Cerro_87	kinModCall	modified_base	2824259	2824259	26	-	.	coverage=253;context=TTTACCGTGGAAAAGGGTAAAATAACGGATTAACCCAAGAT;IPDRatio=1.40
CP008925 Salmonella_enterica_subsp._enterica_serovar_Cerro_87	kinModCall	modified_base	2824267	2824267	30	+	.	coverage=223;context=TTAATCCGTTATTTTACCCTTTTCCACGGTAAACATCTTCG;IPDRatio=1.47
CP008925 Salmonella_enterica_subsp._enterica_serovar_Cerro_87	kinModCall	modified_base	2824276	2824276	62	+	.	coverage=232;context=TATTTTACCCTTTTCCACGGTAAACATCTTCGAATTTTCAT;IPDRatio=1.82
CP008925 Salmonella_enterica_subsp._enterica_serovar_Cerro_87	kinModCall	modified_base	2824282	2824282	47	-	.	coverage=253;context=TGTCGGATGAAAATTCGAAGATGTTTACCGTGGAAAAGGGT;IPDRatio=1.67
CP008925 Salmonella_enterica_subsp._enterica_serovar_Cerro_87	kinModCall	modified_base	2824296	2824296	21	-	.	coverage=252;context=ACACGTTATAGACATGTCGGATGAAAATTCGAAGATGTTTA;IPDRatio=1.35
CP008925 Salmonella_enterica_subsp._enterica_serovar_Cerro_87	kinModCall	modified_base	2824301	2824301	22	-	.	coverage=241;context=GCTGAACACGTTATAGACATGTCGGATGAAAATTCGAAGAT;IPDRatio=1.34
CP008925 Salmonella_enterica_subsp._enterica_serovar_Cerro_87	kinModCall	modified_base	2824304	2824304	72	+	.	coverage=228;context=TTCGAATTTTCATCCGACATGTCTATAACGTGTTCAGCGCT;IPDRatio=2.07
CP008925 Salmonella_enterica_subsp._enterica_serovar_Cerro_87	kinModCall	modified_base	2824305	2824305	26	-	.	coverage=248;context=TAGCGCTGAACACGTTATAGACATGTCGGATGAAAATTCGA;IPDRatio=1.40
CP008925 Salmonella_enterica_subsp._enterica_serovar_Cerro_87	kinModCall	modified_base	2824308	2824308	39	+	.	coverage=227;context=AATTTTCATCCGACATGTCTATAACGTGTTCAGCGCTAATT;IPDRatio=1.55
CP008925 Salmonella_enterica_subsp._enterica_serovar_Cerro_87	kinModCall	m4C	2824313	2824313	81	-	.	coverage=246;context=AGCGCAATTAGCGCTGAACACGTTATAGACATGTCGGATGA;IPDRatio=2.02;frac=0.738;fracLow=0.572;fracUp=0.882;identificationQv=28
CP008925 Salmonella_enterica_subsp._enterica_serovar_Cerro_87	kinModCall	modified_base	2824314	2824314	34	-	.	coverage=250;context=CAGCGCAATTAGCGCTGAACACGTTATAGACATGTCGGATG;IPDRatio=1.53
CP008925 Salmonella_enterica_subsp._enterica_serovar_Cerro_87	kinModCall	modified_base	2824326	2824326	25	+	.	coverage=227;context=CTATAACGTGTTCAGCGCTAATTGCGCTGACAAAGACCTGC;IPDRatio=1.41
CP008925 Salmonella_enterica_subsp._enterica_serovar_Cerro_87	kinModCall	modified_base	2824338	2824338	38	+	.	coverage=229;context=CAGCGCTAATTGCGCTGACAAAGACCTGCGATTGCGTGGCT;IPDRatio=1.53
CP008925 Salmonella_enterica_subsp._enterica_serovar_Cerro_87	kinModCall	modified_base	2824344	2824344	35	-	.	coverage=248;context=CTTAAAAGCCACGCAATCGCAGGTCTTTGTCAGCGCAATTA;IPDRatio=1.55
CP008925 Salmonella_enterica_subsp._enterica_serovar_Cerro_87	kinModCall	modified_base	2824348	2824348	47	+	.	coverage=226;context=TGCGCTGACAAAGACCTGCGATTGCGTGGCTTTTAAGCGGC;IPDRatio=1.71
CP008925 Salmonella_enterica_subsp._enterica_serovar_Cerro_87	kinModCall	modified_base	2824359	2824359	21	-	.	coverage=243;context=ACTGCTGGCCAGCCGCTTAAAAGCCACGCAATCGCAGGTCT;IPDRatio=1.35
CP008925 Salmonella_enterica_subsp._enterica_serovar_Cerro_87	kinModCall	modified_base	2824363	2824363	25	+	.	coverage=213;context=CTGCGATTGCGTGGCTTTTAAGCGGCTGGCCAGCAGTCCGC;IPDRatio=1.39
CP008925 Salmonella_enterica_subsp._enterica_serovar_Cerro_87	kinModCall	modified_base	2824395	2824395	26	-	.	coverage=240;context=TGATTTTGCCTCTGAACTTGACGATGCGCGTCGCGGACTGC;IPDRatio=1.42
CP008925 Salmonella_enterica_subsp._enterica_serovar_Cerro_87	kinModCall	m6A	2824397	2824397	55	+	.	coverage=221;context=AGTCCGCGACGCGCATCGTCAAGTTCAGAGGCAAAATCATC;IPDRatio=1.75;frac=0.218;fracLow=0.134;fracUp=0.317;identificationQv=13
CP008925 Salmonella_enterica_subsp._enterica_serovar_Cerro_87	kinModCall	m6A	2824400	2824400	21	-	.	coverage=233;context=ATAGATGATTTTGCCTCTGAACTTGACGATGCGCGTCGCGG;IPDRatio=1.34;frac=0.772;fracLow=0.587;fracUp=0.792;identificationQv=9
CP008925 Salmonella_enterica_subsp._enterica_serovar_Cerro_87	kinModCall	m6A	2824405	2824405	280	+	.	coverage=224;context=ACGCGCATCGTCAAGTTCAGAGGCAAAATCATCTATCAGGT;IPDRatio=6.07;frac=0.815;fracLow=0.711;fracUp=0.935;identificationQv=186
CP008925 Salmonella_enterica_subsp._enterica_serovar_Cerro_87	kinModCall	m6A	2824410	2824410	34	+	.	coverage=217;context=CATCGTCAAGTTCAGAGGCAAAATCATCTATCAGGTACAGG;IPDRatio=1.54;frac=0.481;fracLow=0.257;fracUp=0.685;identificationQv=38
CP008925 Salmonella_enterica_subsp._enterica_serovar_Cerro_87	kinModCall	modified_base	2824412	2824412	26	+	.	coverage=209;context=TCGTCAAGTTCAGAGGCAAAATCATCTATCAGGTACAGGCA;IPDRatio=1.41
CP008925 Salmonella_enterica_subsp._enterica_serovar_Cerro_87	kinModCall	m4C	2824417	2824417	45	+	.	coverage=221;context=AAGTTCAGAGGCAAAATCATCTATCAGGTACAGGCAGCGCC;IPDRatio=1.67;frac=0.309;fracLow=0.179;fracUp=0.413;identificationQv=10
CP008925 Salmonella_enterica_subsp._enterica_serovar_Cerro_87	kinModCall	m4C	2824424	2824424	140	-	.	coverage=245;context=AGCGGGCGGCGCTGCCTGTACCTGATAGATGATTTTGCCTC;IPDRatio=2.99;frac=0.900;fracLow=0.758;fracUp=0.952;identificationQv=100
CP008925 Salmonella_enterica_subsp._enterica_serovar_Cerro_87	kinModCall	modified_base	2824425	2824425	23	-	.	coverage=244;context=AAGCGGGCGGCGCTGCCTGTACCTGATAGATGATTTTGCCT;IPDRatio=1.41
CP008925 Salmonella_enterica_subsp._enterica_serovar_Cerro_87	kinModCall	m4C	2824456	2824456	154	-	.	coverage=241;context=GTCTGGCGCAGGGCGAGTTCCTCACCCGCGAAAGCGGGCGG;IPDRatio=3.12;frac=0.753;fracLow=0.596;fracUp=0.898;identificationQv=133
CP008925 Salmonella_enterica_subsp._enterica_serovar_Cerro_87	kinModCall	m6A	2824488	2824488	25	+	.	coverage=226;context=GCGCCAGACGTAAGGCGCACATCAATAACTTTAGCTGCCCG;IPDRatio=1.39;frac=0.191;fracLow=0.095;fracUp=0.264;identificationQv=16
CP008925 Salmonella_enterica_subsp._enterica_serovar_Cerro_87	kinModCall	m6A	2824492	2824492	69	+	.	coverage=223;context=CAGACGTAAGGCGCACATCAATAACTTTAGCTGCCCGCGCG;IPDRatio=1.89;frac=0.428;fracLow=0.301;fracUp=0.546;identificationQv=81
CP008925 Salmonella_enterica_subsp._enterica_serovar_Cerro_87	kinModCall	m6A	2824494	2824494	28	+	.	coverage=233;context=GACGTAAGGCGCACATCAATAACTTTAGCTGCCCGCGCGAC;IPDRatio=1.43;frac=0.109;fracLow=0.037;fracUp=0.184;identificationQv=41
CP008925 Salmonella_enterica_subsp._enterica_serovar_Cerro_87	kinModCall	modified_base	2824497	2824497	27	-	.	coverage=237;context=CCTGTCGCGCGGGCAGCTAAAGTTATTGATGTGCGCCTTAC;IPDRatio=1.40
CP008925 Salmonella_enterica_subsp._enterica_serovar_Cerro_87	kinModCall	modified_base	2824501	2824501	33	+	.	coverage=224;context=GGCGCACATCAATAACTTTAGCTGCCCGCGCGACAGGGTAT;IPDRatio=1.54
CP008925 Salmonella_enterica_subsp._enterica_serovar_Cerro_87	kinModCall	modified_base	2824514	2824514	21	+	.	coverage=232;context=AACTTTAGCTGCCCGCGCGACAGGGTATCTTCCACCGGCGC;IPDRatio=1.37
CP008925 Salmonella_enterica_subsp._enterica_serovar_Cerro_87	kinModCall	modified_base	2824521	2824521	51	-	.	coverage=242;context=CGACGGCGCGCCGGTGGAAGATACCCTGTCGCGCGGGCAGC;IPDRatio=1.66
CP008925 Salmonella_enterica_subsp._enterica_serovar_Cerro_87	kinModCall	m4C	2824530	2824530	20	-	.	coverage=228;context=CATTCGCGCCGACGGCGCGCCGGTGGAAGATACCCTGTCGC;IPDRatio=1.39;frac=0.722;fracLow=0.466;fracUp=0.976;identificationQv=19
CP008925 Salmonella_enterica_subsp._enterica_serovar_Cerro_87	kinModCall	modified_base	2824547	2824547	27	+	.	coverage=233;context=ACCGGCGCGCCGTCGGCGCGAATGCGAAAGTCCGCTTTATG;IPDRatio=1.46
CP008925 Salmonella_enterica_subsp._enterica_serovar_Cerro_87	kinModCall	modified_base	2824586	2824586	32	-	.	coverage=241;context=GAGCGTGACCGTATGTTGACCTACACCGCGCACGGGCCGCA;IPDRatio=1.50
CP008925 Salmonella_enterica_subsp._enterica_serovar_Cerro_87	kinModCall	modified_base	2824587	2824587	22	+	.	coverage=208;context=GCGGCCCGTGCGCGGTGTAGGTCAACATACGGTCACGCTCA;IPDRatio=1.38
CP008925 Salmonella_enterica_subsp._enterica_serovar_Cerro_87	kinModCall	modified_base	2824588	2824588	31	-	.	coverage=249;context=TTGAGCGTGACCGTATGTTGACCTACACCGCGCACGGGCCG;IPDRatio=1.48
CP008925 Salmonella_enterica_subsp._enterica_serovar_Cerro_87	kinModCall	m6A	2824590	2824590	33	+	.	coverage=232;context=GCCCGTGCGCGGTGTAGGTCAACATACGGTCACGCTCAAAG;IPDRatio=1.49;frac=0.319;fracLow=0.202;fracUp=0.372;identificationQv=20
CP008925 Salmonella_enterica_subsp._enterica_serovar_Cerro_87	kinModCall	modified_base	2824594	2824594	21	-	.	coverage=247;context=GAAGCTTTGAGCGTGACCGTATGTTGACCTACACCGCGCAC;IPDRatio=1.34
CP008925 Salmonella_enterica_subsp._enterica_serovar_Cerro_87	kinModCall	modified_base	2824599	2824599	22	-	.	coverage=241;context=GGAGCGAAGCTTTGAGCGTGACCGTATGTTGACCTACACCG;IPDRatio=1.40
CP008925 Salmonella_enterica_subsp._enterica_serovar_Cerro_87	kinModCall	modified_base	2824613	2824613	27	-	.	coverage=244;context=TATGCGGACGTGCTGGAGCGAAGCTTTGAGCGTGACCGTAT;IPDRatio=1.42
CP008925 Salmonella_enterica_subsp._enterica_serovar_Cerro_87	kinModCall	modified_base	2824626	2824626	25	-	.	coverage=247;context=GAAAGAGACAGACTATGCGGACGTGCTGGAGCGAAGCTTTG;IPDRatio=1.45
CP008925 Salmonella_enterica_subsp._enterica_serovar_Cerro_87	kinModCall	modified_base	2824636	2824636	49	+	.	coverage=227;context=CTCCAGCACGTCCGCATAGTCTGTCTCTTTCTCCCAGCCGC;IPDRatio=1.70
CP008925 Salmonella_enterica_subsp._enterica_serovar_Cerro_87	kinModCall	modified_base	2824655	2824655	21	-	.	coverage=240;context=CTGACGTTCTCTTTCCAGCGCGGCTGGGAGAAAGAGACAGA;IPDRatio=1.38
CP008925 Salmonella_enterica_subsp._enterica_serovar_Cerro_87	kinModCall	m6A	2824664	2824664	89	+	.	coverage=214;context=TTCTCCCAGCCGCGCTGGAAAGAGAACGTCAGGGAAAATTC;IPDRatio=2.28;frac=0.728;fracLow=0.635;fracUp=0.834;identificationQv=181
CP008925 Salmonella_enterica_subsp._enterica_serovar_Cerro_87	kinModCall	modified_base	2824665	2824665	46	-	.	coverage=239;context=TGAATTTTCCCTGACGTTCTCTTTCCAGCGCGGCTGGGAGA;IPDRatio=1.65
CP008925 Salmonella_enterica_subsp._enterica_serovar_Cerro_87	kinModCall	modified_base	2824667	2824667	27	+	.	coverage=204;context=TCCCAGCCGCGCTGGAAAGAGAACGTCAGGGAAAATTCAGG;IPDRatio=1.65
CP008925 Salmonella_enterica_subsp._enterica_serovar_Cerro_87	kinModCall	m6A	2824668	2824668	254	+	.	coverage=222;context=CCCAGCCGCGCTGGAAAGAGAACGTCAGGGAAAATTCAGGT;IPDRatio=8.61;frac=0.957;fracLow=0.875;fracUp=1.000;identificationQv=182
CP008925 Salmonella_enterica_subsp._enterica_serovar_Cerro_87	kinModCall	modified_base	2824669	2824669	43	+	.	coverage=212;context=CCAGCCGCGCTGGAAAGAGAACGTCAGGGAAAATTCAGGTA;IPDRatio=1.70
CP008925 Salmonella_enterica_subsp._enterica_serovar_Cerro_87	kinModCall	modified_base	2824669	2824669	221	-	.	coverage=241;context=TACCTGAATTTTCCCTGACGTTCTCTTTCCAGCGCGGCTGG;IPDRatio=5.09
CP008925 Salmonella_enterica_subsp._enterica_serovar_Cerro_87	kinModCall	modified_base	2824671	2824671	21	-	.	coverage=234;context=TTTACCTGAATTTTCCCTGACGTTCTCTTTCCAGCGCGGCT;IPDRatio=1.34
CP008925 Salmonella_enterica_subsp._enterica_serovar_Cerro_87	kinModCall	m4C	2824676	2824676	146	-	.	coverage=234;context=CAGTTTTTACCTGAATTTTCCCTGACGTTCTCTTTCCAGCG;IPDRatio=2.76;frac=0.954;fracLow=0.775;fracUp=1.000;identificationQv=99
CP008925 Salmonella_enterica_subsp._enterica_serovar_Cerro_87	kinModCall	modified_base	2824691	2824691	46	-	.	coverage=232;context=GCGGATACCTGTCAGCAGTTTTTACCTGAATTTTCCCTGAC;IPDRatio=1.68
CP008925 Salmonella_enterica_subsp._enterica_serovar_Cerro_87	kinModCall	m6A	2824713	2824713	47	+	.	coverage=220;context=ACTGCTGACAGGTATCCGCCATGTCCTGTGCGATAGCGCTA;IPDRatio=1.70;frac=0.309;fracLow=0.210;fracUp=0.439;identificationQv=23
CP008925 Salmonella_enterica_subsp._enterica_serovar_Cerro_87	kinModCall	modified_base	2824715	2824715	21	-	.	coverage=249;context=AGTAGCGCTATCGCACAGGACATGGCGGATACCTGTCAGCA;IPDRatio=1.31
CP008925 Salmonella_enterica_subsp._enterica_serovar_Cerro_87	kinModCall	m6A	2824727	2824727	49	+	.	coverage=221;context=TCCGCCATGTCCTGTGCGATAGCGCTACTGTACTCCGCCCG;IPDRatio=1.78;frac=0.143;fracLow=0.078;fracUp=0.216;identificationQv=3
CP008925 Salmonella_enterica_subsp._enterica_serovar_Cerro_87	kinModCall	modified_base	2824732	2824732	43	-	.	coverage=243;context=CCTGGCGGGCGGAGTACAGTAGCGCTATCGCACAGGACATG;IPDRatio=1.57
CP008925 Salmonella_enterica_subsp._enterica_serovar_Cerro_87	kinModCall	modified_base	2824737	2824737	24	-	.	coverage=246;context=TAGTACCTGGCGGGCGGAGTACAGTAGCGCTATCGCACAGG;IPDRatio=1.39
CP008925 Salmonella_enterica_subsp._enterica_serovar_Cerro_87	kinModCall	modified_base	2824751	2824751	21	+	.	coverage=220;context=CTACTGTACTCCGCCCGCCAGGTACTAATTTGTTCCGCCAG;IPDRatio=1.41
CP008925 Salmonella_enterica_subsp._enterica_serovar_Cerro_87	kinModCall	modified_base	2824755	2824755	37	+	.	coverage=225;context=TGTACTCCGCCCGCCAGGTACTAATTTGTTCCGCCAGCGGA;IPDRatio=1.54
CP008925 Salmonella_enterica_subsp._enterica_serovar_Cerro_87	kinModCall	modified_base	2824755	2824755	35	-	.	coverage=240;context=TCCGCTGGCGGAACAAATTAGTACCTGGCGGGCGGAGTACA;IPDRatio=1.52
CP008925 Salmonella_enterica_subsp._enterica_serovar_Cerro_87	kinModCall	modified_base	2824761	2824761	24	-	.	coverage=245;context=GCTGATTCCGCTGGCGGAACAAATTAGTACCTGGCGGGCGG;IPDRatio=1.40
CP008925 Salmonella_enterica_subsp._enterica_serovar_Cerro_87	kinModCall	modified_base	2824762	2824762	26	-	.	coverage=243;context=AGCTGATTCCGCTGGCGGAACAAATTAGTACCTGGCGGGCG;IPDRatio=1.42
CP008925 Salmonella_enterica_subsp._enterica_serovar_Cerro_87	kinModCall	modified_base	2824776	2824776	22	+	.	coverage=224;context=TAATTTGTTCCGCCAGCGGAATCAGCTCTTTATCCCACGGG;IPDRatio=1.36
CP008925 Salmonella_enterica_subsp._enterica_serovar_Cerro_87	kinModCall	modified_base	2824779	2824779	31	+	.	coverage=235;context=TTTGTTCCGCCAGCGGAATCAGCTCTTTATCCCACGGGCGC;IPDRatio=1.43
CP008925 Salmonella_enterica_subsp._enterica_serovar_Cerro_87	kinModCall	modified_base	2824787	2824787	34	+	.	coverage=235;context=GCCAGCGGAATCAGCTCTTTATCCCACGGGCGCAATTGCTC;IPDRatio=1.49
CP008925 Salmonella_enterica_subsp._enterica_serovar_Cerro_87	kinModCall	modified_base	2824788	2824788	21	-	.	coverage=246;context=TGAGCAATTGCGCCCGTGGGATAAAGAGCTGATTCCGCTGG;IPDRatio=1.32
CP008925 Salmonella_enterica_subsp._enterica_serovar_Cerro_87	kinModCall	modified_base	2824798	2824798	73	-	.	coverage=251;context=TGAGTCGTTATGAGCAATTGCGCCCGTGGGATAAAGAGCTG;IPDRatio=1.93
CP008925 Salmonella_enterica_subsp._enterica_serovar_Cerro_87	kinModCall	modified_base	2824800	2824800	22	-	.	coverage=238;context=GGTGAGTCGTTATGAGCAATTGCGCCCGTGGGATAAAGAGC;IPDRatio=1.34
CP008925 Salmonella_enterica_subsp._enterica_serovar_Cerro_87	kinModCall	modified_base	2824804	2824804	42	+	.	coverage=226;context=TTTATCCCACGGGCGCAATTGCTCATAACGACTCACCTGGC;IPDRatio=1.64
CP008925 Salmonella_enterica_subsp._enterica_serovar_Cerro_87	kinModCall	modified_base	2824813	2824813	32	+	.	coverage=226;context=CGGGCGCAATTGCTCATAACGACTCACCTGGCGCAGCGCAG;IPDRatio=1.55
CP008925 Salmonella_enterica_subsp._enterica_serovar_Cerro_87	kinModCall	modified_base	2824815	2824815	41	+	.	coverage=226;context=GGCGCAATTGCTCATAACGACTCACCTGGCGCAGCGCAGCA;IPDRatio=1.72
CP008925 Salmonella_enterica_subsp._enterica_serovar_Cerro_87	kinModCall	modified_base	2824848	2824848	29	+	.	coverage=230;context=GCGCAGCATTACGCTGTTTCAGCAATCGTTTCAGGTTGCTC;IPDRatio=1.42
CP008925 Salmonella_enterica_subsp._enterica_serovar_Cerro_87	kinModCall	modified_base	2824853	2824853	25	-	.	coverage=232;context=GCCTGGAGCAACCTGAAACGATTGCTGAAACAGCGTAATGC;IPDRatio=1.38
CP008925 Salmonella_enterica_subsp._enterica_serovar_Cerro_87	kinModCall	modified_base	2824864	2824864	23	-	.	coverage=242;context=GATTCTTCACCGCCTGGAGCAACCTGAAACGATTGCTGAAA;IPDRatio=1.35
CP008925 Salmonella_enterica_subsp._enterica_serovar_Cerro_87	kinModCall	modified_base	2824881	2824881	23	+	.	coverage=228;context=GGTTGCTCCAGGCGGTGAAGAATCCGGCTTCGTTGTGAAAG;IPDRatio=1.41
CP008925 Salmonella_enterica_subsp._enterica_serovar_Cerro_87	kinModCall	modified_base	2824903	2824903	23	+	.	coverage=220;context=TCCGGCTTCGTTGTGAAAGCATCCCCAGTCAAGGAACGCTC;IPDRatio=1.36
CP008925 Salmonella_enterica_subsp._enterica_serovar_Cerro_87	kinModCall	modified_base	2824909	2824909	27	-	.	coverage=236;context=ACAGAAGAGCGTTCCTTGACTGGGGATGCTTTCACAACGAA;IPDRatio=1.45
CP008925 Salmonella_enterica_subsp._enterica_serovar_Cerro_87	kinModCall	modified_base	2824927	2824927	21	-	.	coverage=238;context=TCAACGGCGGCCCCAAATACAGAAGAGCGTTCCTTGACTGG;IPDRatio=1.38
CP008925 Salmonella_enterica_subsp._enterica_serovar_Cerro_87	kinModCall	modified_base	2824933	2824933	31	-	.	coverage=234;context=CTTTACTCAACGGCGGCCCCAAATACAGAAGAGCGTTCCTT;IPDRatio=1.51
CP008925 Salmonella_enterica_subsp._enterica_serovar_Cerro_87	kinModCall	modified_base	2824957	2824957	26	-	.	coverage=213;context=AGTTGATTACGCCGGAGGGGTTTACTTTACTCAACGGCGGC;IPDRatio=1.46
CP008925 Salmonella_enterica_subsp._enterica_serovar_Cerro_87	kinModCall	modified_base	2824962	2824962	23	-	.	coverage=226;context=GATGCAGTTGATTACGCCGGAGGGGTTTACTTTACTCAACG;IPDRatio=1.40
CP008925 Salmonella_enterica_subsp._enterica_serovar_Cerro_87	kinModCall	modified_base	2824977	2824977	21	-	.	coverage=228;context=GGCGCATTTAATGCCGATGCAGTTGATTACGCCGGAGGGGT;IPDRatio=1.36
CP008925 Salmonella_enterica_subsp._enterica_serovar_Cerro_87	kinModCall	modified_base	2824983	2824983	33	-	.	coverage=219;context=GGAGCTGGCGCATTTAATGCCGATGCAGTTGATTACGCCGG;IPDRatio=1.52
CP008925 Salmonella_enterica_subsp._enterica_serovar_Cerro_87	kinModCall	m6A	2824986	2824986	32	+	.	coverage=205;context=GCGTAATCAACTGCATCGGCATTAAATGCGCCAGCTCCGCG;IPDRatio=1.48;frac=0.109;fracLow=0.044;fracUp=0.201;identificationQv=3
CP008925 Salmonella_enterica_subsp._enterica_serovar_Cerro_87	kinModCall	modified_base	2825001	2825001	23	-	.	coverage=214;context=CGACGGTCACAAGATCGCGGAGCTGGCGCATTTAATGCCGA;IPDRatio=1.41
CP008925 Salmonella_enterica_subsp._enterica_serovar_Cerro_87	kinModCall	m6A	2825007	2825007	251	+	.	coverage=192;context=TTAAATGCGCCAGCTCCGCGATCTTGTGACCGTCGGTACCG;IPDRatio=7.38;frac=0.998;fracLow=0.903;fracUp=1.000;identificationQv=209
CP008925 Salmonella_enterica_subsp._enterica_serovar_Cerro_87	kinModCall	m6A	2825008	2825008	322	-	.	coverage=216;context=ACGGTACCGACGGTCACAAGATCGCGGAGCTGGCGCATTTA;IPDRatio=7.14;frac=1.000;fracLow=0.938;fracUp=1.000;identificationQv=296
CP008925 Salmonella_enterica_subsp._enterica_serovar_Cerro_87	kinModCall	modified_base	2825011	2825011	60	+	.	coverage=180;context=ATGCGCCAGCTCCGCGATCTTGTGACCGTCGGTACCGTCGA;IPDRatio=2.02
CP008925 Salmonella_enterica_subsp._enterica_serovar_Cerro_87	kinModCall	modified_base	2825021	2825021	38	+	.	coverage=182;context=TCCGCGATCTTGTGACCGTCGGTACCGTCGATACGGACCTT;IPDRatio=2.33
CP008925 Salmonella_enterica_subsp._enterica_serovar_Cerro_87	kinModCall	modified_base	2825023	2825023	43	-	.	coverage=212;context=GCAAGGTCCGTATCGACGGTACCGACGGTCACAAGATCGCG;IPDRatio=1.66
CP008925 Salmonella_enterica_subsp._enterica_serovar_Cerro_87	kinModCall	modified_base	2825029	2825029	26	-	.	coverage=209;context=GCGACAGCAAGGTCCGTATCGACGGTACCGACGGTCACAAG;IPDRatio=1.39
CP008925 Salmonella_enterica_subsp._enterica_serovar_Cerro_87	kinModCall	modified_base	2825032	2825032	22	-	.	coverage=207;context=AGGGCGACAGCAAGGTCCGTATCGACGGTACCGACGGTCAC;IPDRatio=1.39
CP008925 Salmonella_enterica_subsp._enterica_serovar_Cerro_87	kinModCall	modified_base	2825042	2825042	22	-	.	coverage=216;context=AAAGATAAGCAGGGCGACAGCAAGGTCCGTATCGACGGTAC;IPDRatio=1.37
CP008925 Salmonella_enterica_subsp._enterica_serovar_Cerro_87	kinModCall	modified_base	2825057	2825057	25	+	.	coverage=190;context=ACCTTGCTGTCGCCCTGCTTATCTTTGGTTAAACCAATCGA;IPDRatio=1.40
CP008925 Salmonella_enterica_subsp._enterica_serovar_Cerro_87	kinModCall	modified_base	2825062	2825062	22	-	.	coverage=214;context=AGACGTCGATTGGTTTAACCAAAGATAAGCAGGGCGACAGC;IPDRatio=1.39
CP008925 Salmonella_enterica_subsp._enterica_serovar_Cerro_87	kinModCall	modified_base	2825068	2825068	66	-	.	coverage=209;context=AGCGTGAGACGTCGATTGGTTTAACCAAAGATAAGCAGGGC;IPDRatio=1.92
CP008925 Salmonella_enterica_subsp._enterica_serovar_Cerro_87	kinModCall	modified_base	2825069	2825069	33	+	.	coverage=180;context=CCCTGCTTATCTTTGGTTAAACCAATCGACGTCTCACGCTC;IPDRatio=1.50
CP008925 Salmonella_enterica_subsp._enterica_serovar_Cerro_87	kinModCall	modified_base	2825072	2825072	24	-	.	coverage=201;context=GAAGAGCGTGAGACGTCGATTGGTTTAACCAAAGATAAGCA;IPDRatio=1.42
CP008925 Salmonella_enterica_subsp._enterica_serovar_Cerro_87	kinModCall	m6A	2825077	2825077	63	+	.	coverage=188;context=ATCTTTGGTTAAACCAATCGACGTCTCACGCTCTTCGCCCT;IPDRatio=2.32;frac=0.481;fracLow=0.335;fracUp=0.625;identificationQv=34
CP008925 Salmonella_enterica_subsp._enterica_serovar_Cerro_87	kinModCall	modified_base	2825080	2825080	55	-	.	coverage=212;context=TACAGGGCGAAGAGCGTGAGACGTCGATTGGTTTAACCAAA;IPDRatio=1.80
CP008925 Salmonella_enterica_subsp._enterica_serovar_Cerro_87	kinModCall	modified_base	2825101	2825101	46	+	.	coverage=185;context=CTCACGCTCTTCGCCCTGTAATCGCCCGTGAAGAACAAACG;IPDRatio=1.69
CP008925 Salmonella_enterica_subsp._enterica_serovar_Cerro_87	kinModCall	modified_base	2825102	2825102	49	-	.	coverage=208;context=GCGTTTGTTCTTCACGGGCGATTACAGGGCGAAGAGCGTGA;IPDRatio=1.71
CP008925 Salmonella_enterica_subsp._enterica_serovar_Cerro_87	kinModCall	m6A	2825189	2825189	62	+	.	coverage=197;context=GCCCGACCATGGCCAAGCGTATAGATAGCTTCCAGCACGCT;IPDRatio=1.89;frac=0.382;fracLow=0.236;fracUp=0.489;identificationQv=24
CP008925 Salmonella_enterica_subsp._enterica_serovar_Cerro_87	kinModCall	modified_base	2825192	2825192	26	-	.	coverage=217;context=ACCAGCGTGCTGGAAGCTATCTATACGCTTGGCCATGGTCG;IPDRatio=1.46
CP008925 Salmonella_enterica_subsp._enterica_serovar_Cerro_87	kinModCall	modified_base	2825195	2825195	21	-	.	coverage=218;context=AAAACCAGCGTGCTGGAAGCTATCTATACGCTTGGCCATGG;IPDRatio=1.37
CP008925 Salmonella_enterica_subsp._enterica_serovar_Cerro_87	kinModCall	modified_base	2825199	2825199	31	-	.	coverage=220;context=CGGCAAAACCAGCGTGCTGGAAGCTATCTATACGCTTGGCC;IPDRatio=1.50
CP008925 Salmonella_enterica_subsp._enterica_serovar_Cerro_87	kinModCall	modified_base	2825241	2825241	24	-	.	coverage=202;context=TTTATCCCCCGGCTTTAACTTCCTGGTTGGCGCCAACGGCA;IPDRatio=1.45
CP008925 Salmonella_enterica_subsp._enterica_serovar_Cerro_87	kinModCall	modified_base	2825243	2825243	33	-	.	coverage=207;context=GCTTTATCCCCCGGCTTTAACTTCCTGGTTGGCGCCAACGG;IPDRatio=1.51
CP008925 Salmonella_enterica_subsp._enterica_serovar_Cerro_87	kinModCall	modified_base	2825247	2825247	41	-	.	coverage=211;context=TCTCGCTTTATCCCCCGGCTTTAACTTCCTGGTTGGCGCCA;IPDRatio=1.64
CP008925 Salmonella_enterica_subsp._enterica_serovar_Cerro_87	kinModCall	modified_base	2825257	2825257	31	+	.	coverage=193;context=CAGGAAGTTAAAGCCGGGGGATAAAGCGAGATCCGCATTTT;IPDRatio=1.46
CP008925 Salmonella_enterica_subsp._enterica_serovar_Cerro_87	kinModCall	modified_base	2825258	2825258	41	-	.	coverage=209;context=GAAAATGCGGATCTCGCTTTATCCCCCGGCTTTAACTTCCT;IPDRatio=1.59
CP008925 Salmonella_enterica_subsp._enterica_serovar_Cerro_87	kinModCall	m6A	2825267	2825267	304	+	.	coverage=196;context=AAGCCGGGGGATAAAGCGAGATCCGCATTTTCTATGTTGCG;IPDRatio=8.06;frac=1.000;fracLow=0.945;fracUp=1.000;identificationQv=302
CP008925 Salmonella_enterica_subsp._enterica_serovar_Cerro_87	kinModCall	m6A	2825268	2825268	285	-	.	coverage=217;context=CCGCAACATAGAAAATGCGGATCTCGCTTTATCCCCCGGCT;IPDRatio=7.87;frac=0.986;fracLow=0.905;fracUp=1.000;identificationQv=257
CP008925 Salmonella_enterica_subsp._enterica_serovar_Cerro_87	kinModCall	m4C	2825278	2825278	46	+	.	coverage=196;context=TAAAGCGAGATCCGCATTTTCTATGTTGCGGAAGTCTTTGA;IPDRatio=1.69;frac=0.504;fracLow=0.260;fracUp=0.711;identificationQv=14
CP008925 Salmonella_enterica_subsp._enterica_serovar_Cerro_87	kinModCall	modified_base	2825285	2825285	38	-	.	coverage=208;context=CTTTTAATCAAAGACTTCCGCAACATAGAAAATGCGGATCT;IPDRatio=1.58
CP008925 Salmonella_enterica_subsp._enterica_serovar_Cerro_87	kinModCall	m6A	2825289	2825289	48	+	.	coverage=198;context=CCGCATTTTCTATGTTGCGGAAGTCTTTGATTAAAAGGCGC;IPDRatio=1.73;frac=0.389;fracLow=0.271;fracUp=0.502;identificationQv=25
CP008925 Salmonella_enterica_subsp._enterica_serovar_Cerro_87	kinModCall	modified_base	2825298	2825298	36	+	.	coverage=202;context=CTATGTTGCGGAAGTCTTTGATTAAAAGGCGCGTCAGTGAC;IPDRatio=1.54
CP008925 Salmonella_enterica_subsp._enterica_serovar_Cerro_87	kinModCall	modified_base	2825304	2825304	24	+	.	coverage=175;context=TGCGGAAGTCTTTGATTAAAAGGCGCGTCAGTGACATATAT;IPDRatio=1.50
CP008925 Salmonella_enterica_subsp._enterica_serovar_Cerro_87	kinModCall	m6A	2825317	2825317	43	+	.	coverage=198;context=GATTAAAAGGCGCGTCAGTGACATATATTAGTACATTCGTC;IPDRatio=1.64;frac=0.633;fracLow=0.479;fracUp=0.692;identificationQv=57
CP008925 Salmonella_enterica_subsp._enterica_serovar_Cerro_87	kinModCall	m4C	2825318	2825318	73	+	.	coverage=191;context=ATTAAAAGGCGCGTCAGTGACATATATTAGTACATTCGTCC;IPDRatio=2.18;frac=0.548;fracLow=0.404;fracUp=0.716;identificationQv=39
CP008925 Salmonella_enterica_subsp._enterica_serovar_Cerro_87	kinModCall	modified_base	2825320	2825320	92	+	.	coverage=193;context=TAAAAGGCGCGTCAGTGACATATATTAGTACATTCGTCCAG;IPDRatio=2.55
CP008925 Salmonella_enterica_subsp._enterica_serovar_Cerro_87	kinModCall	modified_base	2825323	2825323	24	+	.	coverage=191;context=AAGGCGCGTCAGTGACATATATTAGTACATTCGTCCAGGGG;IPDRatio=1.38
CP008925 Salmonella_enterica_subsp._enterica_serovar_Cerro_87	kinModCall	m6A	2825325	2825325	99	-	.	coverage=211;context=CGCCCCTGGACGAATGTACTAATATATGTCACTGACGCGCC;IPDRatio=2.23;frac=0.397;fracLow=0.298;fracUp=0.519;identificationQv=43
CP008925 Salmonella_enterica_subsp._enterica_serovar_Cerro_87	kinModCall	modified_base	2825326	2825326	39	-	.	coverage=213;context=ACGCCCCTGGACGAATGTACTAATATATGTCACTGACGCGC;IPDRatio=1.72
CP008925 Salmonella_enterica_subsp._enterica_serovar_Cerro_87	kinModCall	m4C	2825327	2825327	83	-	.	coverage=212;context=CACGCCCCTGGACGAATGTACTAATATATGTCACTGACGCG;IPDRatio=2.11;frac=0.631;fracLow=0.487;fracUp=0.763;identificationQv=89
CP008925 Salmonella_enterica_subsp._enterica_serovar_Cerro_87	kinModCall	modified_base	2825329	2825329	21	+	.	coverage=198;context=CGTCAGTGACATATATTAGTACATTCGTCCAGGGGCGTGTG;IPDRatio=1.35
CP008925 Salmonella_enterica_subsp._enterica_serovar_Cerro_87	kinModCall	modified_base	2825362	2825362	22	-	.	coverage=221;context=TGCGCGCTGGCGGTAGACGAACTGGCTGCGACACACACGCC;IPDRatio=1.36
CP008925 Salmonella_enterica_subsp._enterica_serovar_Cerro_87	kinModCall	modified_base	2825369	2825369	23	+	.	coverage=209;context=GTGTCGCAGCCAGTTCGTCTACCGCCAGCGCGCAGAAAGCG;IPDRatio=1.39
CP008925 Salmonella_enterica_subsp._enterica_serovar_Cerro_87	kinModCall	modified_base	2825393	2825393	22	+	.	coverage=208;context=CCAGCGCGCAGAAAGCGGAGCGTACACGAAGTACGTGAGCA;IPDRatio=1.37
CP008925 Salmonella_enterica_subsp._enterica_serovar_Cerro_87	kinModCall	modified_base	2825406	2825406	48	-	.	coverage=225;context=GCAGTGCTCGAAATGCTCACGTACTTCGTGTACGCTCCGCT;IPDRatio=1.73
CP008925 Salmonella_enterica_subsp._enterica_serovar_Cerro_87	kinModCall	modified_base	2825413	2825413	25	+	.	coverage=214;context=CGTACACGAAGTACGTGAGCATTTCGAGCACTGCCGGGAGG;IPDRatio=1.38
CP008925 Salmonella_enterica_subsp._enterica_serovar_Cerro_87	kinModCall	modified_base	2825419	2825419	26	+	.	coverage=206;context=CGAAGTACGTGAGCATTTCGAGCACTGCCGGGAGGCGAAAT;IPDRatio=1.44
CP008925 Salmonella_enterica_subsp._enterica_serovar_Cerro_87	kinModCall	modified_base	2825437	2825437	43	+	.	coverage=215;context=CGAGCACTGCCGGGAGGCGAAATGGCAAGTAAACCAGCCCC;IPDRatio=1.63
CP008925 Salmonella_enterica_subsp._enterica_serovar_Cerro_87	kinModCall	modified_base	2825449	2825449	80	-	.	coverage=221;context=AGAATCTGAAAAGGGGCTGGTTTACTTGCCATTTCGCCTCC;IPDRatio=2.08
CP008925 Salmonella_enterica_subsp._enterica_serovar_Cerro_87	kinModCall	modified_base	2825458	2825458	27	-	.	coverage=220;context=TGAGGCTGTAGAATCTGAAAAGGGGCTGGTTTACTTGCCAT;IPDRatio=1.45
CP008925 Salmonella_enterica_subsp._enterica_serovar_Cerro_87	kinModCall	modified_base	2825464	2825464	24	+	.	coverage=202;context=AGTAAACCAGCCCCTTTTCAGATTCTACAGCCTCATTGGCA;IPDRatio=1.40
CP008925 Salmonella_enterica_subsp._enterica_serovar_Cerro_87	kinModCall	modified_base	2825471	2825471	34	-	.	coverage=227;context=GTTGTTATGCCAATGAGGCTGTAGAATCTGAAAAGGGGCTG;IPDRatio=1.60
CP008925 Salmonella_enterica_subsp._enterica_serovar_Cerro_87	kinModCall	modified_base	2825478	2825478	21	+	.	coverage=208;context=TTTTCAGATTCTACAGCCTCATTGGCATAACAACGTAGGCA;IPDRatio=1.35
CP008925 Salmonella_enterica_subsp._enterica_serovar_Cerro_87	kinModCall	modified_base	2825483	2825483	35	+	.	coverage=207;context=AGATTCTACAGCCTCATTGGCATAACAACGTAGGCAGCACT;IPDRatio=1.57
CP008925 Salmonella_enterica_subsp._enterica_serovar_Cerro_87	kinModCall	modified_base	2825484	2825484	26	+	.	coverage=205;context=GATTCTACAGCCTCATTGGCATAACAACGTAGGCAGCACTC;IPDRatio=1.39
CP008925 Salmonella_enterica_subsp._enterica_serovar_Cerro_87	kinModCall	modified_base	2825492	2825492	43	+	.	coverage=203;context=AGCCTCATTGGCATAACAACGTAGGCAGCACTCTGTGACGC;IPDRatio=1.66
CP008925 Salmonella_enterica_subsp._enterica_serovar_Cerro_87	kinModCall	m6A	2825503	2825503	306	-	.	coverage=228;context=TTGAGGATGCGGCGTCACAGAGTGCTGCCTACGTTGTTATG;IPDRatio=7.48;frac=0.980;fracLow=0.894;fracUp=1.000;identificationQv=307
CP008925 Salmonella_enterica_subsp._enterica_serovar_Cerro_87	kinModCall	m4C	2825549	2825549	43	+	.	coverage=215;context=ACGCTCGATACGGAATCCGTCAGCATAATGCGCACGGTTTC;IPDRatio=1.67;frac=0.709;fracLow=0.531;fracUp=0.923;identificationQv=31
CP008925 Salmonella_enterica_subsp._enterica_serovar_Cerro_87	kinModCall	modified_base	2825589	2825589	27	+	.	coverage=226;context=CGCACTTCAGCGCATTGAGCACGTCCAGCACGTAACTGACG;IPDRatio=1.47
CP008925 Salmonella_enterica_subsp._enterica_serovar_Cerro_87	kinModCall	modified_base	2825599	2825599	22	+	.	coverage=224;context=CGCATTGAGCACGTCCAGCACGTAACTGACGTTAAAGCCGA;IPDRatio=1.37
CP008925 Salmonella_enterica_subsp._enterica_serovar_Cerro_87	kinModCall	m6A	2825602	2825602	25	+	.	coverage=231;context=ATTGAGCACGTCCAGCACGTAACTGACGTTAAAGCCGATTT;IPDRatio=1.40;frac=0.076;fracLow=0.015;fracUp=0.138;identificationQv=4
CP008925 Salmonella_enterica_subsp._enterica_serovar_Cerro_87	kinModCall	modified_base	2825620	2825620	23	+	.	coverage=221;context=GTAACTGACGTTAAAGCCGATTTCCATCTCCGTCCCGCCGT;IPDRatio=1.35
CP008925 Salmonella_enterica_subsp._enterica_serovar_Cerro_87	kinModCall	modified_base	2825636	2825636	32	-	.	coverage=240;context=ATTCTGGACGTGAGCTACGGCGGGACGGAGATGGAAATCGG;IPDRatio=1.52
CP008925 Salmonella_enterica_subsp._enterica_serovar_Cerro_87	kinModCall	m6A	2825641	2825641	46	+	.	coverage=222;context=TTCCATCTCCGTCCCGCCGTAGCTCACGTCCAGAATCTCTT;IPDRatio=1.66;frac=0.137;fracLow=0.069;fracUp=0.204;identificationQv=33
CP008925 Salmonella_enterica_subsp._enterica_serovar_Cerro_87	kinModCall	modified_base	2825653	2825653	29	+	.	coverage=216;context=CCCGCCGTAGCTCACGTCCAGAATCTCTTCCGCTTCTTCCT;IPDRatio=1.46
CP008925 Salmonella_enterica_subsp._enterica_serovar_Cerro_87	kinModCall	modified_base	2825672	2825672	26	+	.	coverage=214;context=AGAATCTCTTCCGCTTCTTCCTGCTCCGGGTTATTGGCGGT;IPDRatio=1.43
CP008925 Salmonella_enterica_subsp._enterica_serovar_Cerro_87	kinModCall	modified_base	2825683	2825683	22	+	.	coverage=211;context=CGCTTCTTCCTGCTCCGGGTTATTGGCGGTGATTTTGAGCT;IPDRatio=1.39
CP008925 Salmonella_enterica_subsp._enterica_serovar_Cerro_87	kinModCall	modified_base	2825684	2825684	71	+	.	coverage=220;context=GCTTCTTCCTGCTCCGGGTTATTGGCGGTGATTTTGAGCTG;IPDRatio=1.87
CP008925 Salmonella_enterica_subsp._enterica_serovar_Cerro_87	kinModCall	modified_base	2825685	2825685	58	-	.	coverage=236;context=TCAGCTCAAAATCACCGCCAATAACCCGGAGCAGGAAGAAG;IPDRatio=1.81
CP008925 Salmonella_enterica_subsp._enterica_serovar_Cerro_87	kinModCall	modified_base	2825705	2825705	28	+	.	coverage=217;context=TTGGCGGTGATTTTGAGCTGATTCTCACTGACGTACAGACG;IPDRatio=1.45
CP008925 Salmonella_enterica_subsp._enterica_serovar_Cerro_87	kinModCall	modified_base	2825713	2825713	21	-	.	coverage=241;context=GCGGCGTGCGTCTGTACGTCAGTGAGAATCAGCTCAAAATC;IPDRatio=1.34
CP008925 Salmonella_enterica_subsp._enterica_serovar_Cerro_87	kinModCall	modified_base	2825715	2825715	44	+	.	coverage=227;context=TTTTGAGCTGATTCTCACTGACGTACAGACGCACGCCGCGG;IPDRatio=1.79
CP008925 Salmonella_enterica_subsp._enterica_serovar_Cerro_87	kinModCall	modified_base	2825718	2825718	24	-	.	coverage=249;context=ATTCCGCGGCGTGCGTCTGTACGTCAGTGAGAATCAGCTCA;IPDRatio=1.40
CP008925 Salmonella_enterica_subsp._enterica_serovar_Cerro_87	kinModCall	modified_base	2825723	2825723	24	+	.	coverage=225;context=TGATTCTCACTGACGTACAGACGCACGCCGCGGAATTTCTC;IPDRatio=1.39
CP008925 Salmonella_enterica_subsp._enterica_serovar_Cerro_87	kinModCall	m4C	2825729	2825729	69	-	.	coverage=238;context=TCGAATGAGAAATTCCGCGGCGTGCGTCTGTACGTCAGTGA;IPDRatio=1.94;frac=0.603;fracLow=0.458;fracUp=0.769;identificationQv=24
CP008925 Salmonella_enterica_subsp._enterica_serovar_Cerro_87	kinModCall	modified_base	2825757	2825757	24	-	.	coverage=250;context=GCAGGCGTTTGCCCGCGCGGCAATCCTCTCGAATGAGAAAT;IPDRatio=1.37
CP008925 Salmonella_enterica_subsp._enterica_serovar_Cerro_87	kinModCall	modified_base	2825770	2825770	100	-	.	coverage=242;context=GCGATATCCTCAAGCAGGCGTTTGCCCGCGCGGCAATCCTC;IPDRatio=2.25
CP008925 Salmonella_enterica_subsp._enterica_serovar_Cerro_87	kinModCall	modified_base	2825773	2825773	22	+	.	coverage=228;context=GATTGCCGCGCGGGCAAACGCCTGCTTGAGGATATCGCAGC;IPDRatio=1.62
CP008925 Salmonella_enterica_subsp._enterica_serovar_Cerro_87	kinModCall	modified_base	2825796	2825796	29	+	.	coverage=215;context=GCTTGAGGATATCGCAGCCCGCTTCCAGATGTTTATCCGGA;IPDRatio=1.47
CP008925 Salmonella_enterica_subsp._enterica_serovar_Cerro_87	kinModCall	modified_base	2825804	2825804	28	+	.	coverage=221;context=ATATCGCAGCCCGCTTCCAGATGTTTATCCGGATTCTTCGG;IPDRatio=1.45
CP008925 Salmonella_enterica_subsp._enterica_serovar_Cerro_87	kinModCall	modified_base	2825807	2825807	51	+	.	coverage=218;context=TCGCAGCCCGCTTCCAGATGTTTATCCGGATTCTTCGGCAG;IPDRatio=1.75
CP008925 Salmonella_enterica_subsp._enterica_serovar_Cerro_87	kinModCall	modified_base	2825808	2825808	23	+	.	coverage=217;context=CGCAGCCCGCTTCCAGATGTTTATCCGGATTCTTCGGCAGA;IPDRatio=1.41
CP008925 Salmonella_enterica_subsp._enterica_serovar_Cerro_87	kinModCall	modified_base	2825810	2825810	22	-	.	coverage=250;context=GTTCTGCCGAAGAATCCGGATAAACATCTGGAAGCGGGCTG;IPDRatio=1.37
CP008925 Salmonella_enterica_subsp._enterica_serovar_Cerro_87	kinModCall	modified_base	2825811	2825811	27	-	.	coverage=247;context=CGTTCTGCCGAAGAATCCGGATAAACATCTGGAAGCGGGCT;IPDRatio=1.44
CP008925 Salmonella_enterica_subsp._enterica_serovar_Cerro_87	kinModCall	m4C	2825822	2825822	33	+	.	coverage=232;context=AGATGTTTATCCGGATTCTTCGGCAGAACGCGACGGTAATC;IPDRatio=1.53;frac=0.588;fracLow=0.460;fracUp=0.748;identificationQv=36
CP008925 Salmonella_enterica_subsp._enterica_serovar_Cerro_87	kinModCall	modified_base	2825827	2825827	28	+	.	coverage=223;context=TTTATCCGGATTCTTCGGCAGAACGCGACGGTAATCCGGGA;IPDRatio=1.78
CP008925 Salmonella_enterica_subsp._enterica_serovar_Cerro_87	kinModCall	m6A	2825828	2825828	315	+	.	coverage=227;context=TTATCCGGATTCTTCGGCAGAACGCGACGGTAATCCGGGAA;IPDRatio=10.60;frac=1.000;fracLow=1.000;fracUp=1.000;identificationQv=227
CP008925 Salmonella_enterica_subsp._enterica_serovar_Cerro_87	kinModCall	m6A	2825829	2825829	79	+	.	coverage=216;context=TATCCGGATTCTTCGGCAGAACGCGACGGTAATCCGGGAAG;IPDRatio=2.14;frac=0.520;fracLow=0.436;fracUp=0.608;identificationQv=48
CP008925 Salmonella_enterica_subsp._enterica_serovar_Cerro_87	kinModCall	modified_base	2825829	2825829	237	-	.	coverage=251;context=CTTCCCGGATTACCGTCGCGTTCTGCCGAAGAATCCGGATA;IPDRatio=4.55
CP008925 Salmonella_enterica_subsp._enterica_serovar_Cerro_87	kinModCall	modified_base	2825831	2825831	27	-	.	coverage=256;context=CGCTTCCCGGATTACCGTCGCGTTCTGCCGAAGAATCCGGA;IPDRatio=1.44
CP008925 Salmonella_enterica_subsp._enterica_serovar_Cerro_87	kinModCall	modified_base	2825833	2825833	24	+	.	coverage=224;context=CGGATTCTTCGGCAGAACGCGACGGTAATCCGGGAAGCGAC;IPDRatio=1.37
CP008925 Salmonella_enterica_subsp._enterica_serovar_Cerro_87	kinModCall	modified_base	2825833	2825833	25	-	.	coverage=267;context=GTCGCTTCCCGGATTACCGTCGCGTTCTGCCGAAGAATCCG;IPDRatio=1.43
CP008925 Salmonella_enterica_subsp._enterica_serovar_Cerro_87	kinModCall	modified_base	2825835	2825835	22	+	.	coverage=230;context=GATTCTTCGGCAGAACGCGACGGTAATCCGGGAAGCGACCA;IPDRatio=1.53
CP008925 Salmonella_enterica_subsp._enterica_serovar_Cerro_87	kinModCall	modified_base	2825837	2825837	25	+	.	coverage=206;context=TTCTTCGGCAGAACGCGACGGTAATCCGGGAAGCGACCATC;IPDRatio=1.42
CP008925 Salmonella_enterica_subsp._enterica_serovar_Cerro_87	kinModCall	modified_base	2825841	2825841	33	-	.	coverage=261;context=GGTGGATGGTCGCTTCCCGGATTACCGTCGCGTTCTGCCGA;IPDRatio=1.48
CP008925 Salmonella_enterica_subsp._enterica_serovar_Cerro_87	kinModCall	modified_base	2825874	2825874	78	-	.	coverage=268;context=GCACGTCGGCGACTTTATCTTTACCTCGAAGCTGGTGGATG;IPDRatio=1.98
CP008925 Salmonella_enterica_subsp._enterica_serovar_Cerro_87	kinModCall	modified_base	2825875	2825875	46	-	.	coverage=276;context=CGCACGTCGGCGACTTTATCTTTACCTCGAAGCTGGTGGAT;IPDRatio=1.61
CP008925 Salmonella_enterica_subsp._enterica_serovar_Cerro_87	kinModCall	modified_base	2825878	2825878	31	-	.	coverage=268;context=GCGCGCACGTCGGCGACTTTATCTTTACCTCGAAGCTGGTG;IPDRatio=1.48
CP008925 Salmonella_enterica_subsp._enterica_serovar_Cerro_87	kinModCall	modified_base	2825880	2825880	24	-	.	coverage=272;context=CCGCGCGCACGTCGGCGACTTTATCTTTACCTCGAAGCTGG;IPDRatio=1.40
CP008925 Salmonella_enterica_subsp._enterica_serovar_Cerro_87	kinModCall	modified_base	2825884	2825884	22	-	.	coverage=260;context=ATATCCGCGCGCACGTCGGCGACTTTATCTTTACCTCGAAG;IPDRatio=1.33
CP008925 Salmonella_enterica_subsp._enterica_serovar_Cerro_87	kinModCall	modified_base	2825889	2825889	35	+	.	coverage=233;context=AGGTAAAGATAAAGTCGCCGACGTGCGCGCGGATATTATTA;IPDRatio=1.58
CP008925 Salmonella_enterica_subsp._enterica_serovar_Cerro_87	kinModCall	modified_base	2825900	2825900	62	+	.	coverage=207;context=AAGTCGCCGACGTGCGCGCGGATATTATTACTGCCAATCTG;IPDRatio=1.91
CP008925 Salmonella_enterica_subsp._enterica_serovar_Cerro_87	kinModCall	m6A	2825901	2825901	47	+	.	coverage=230;context=AGTCGCCGACGTGCGCGCGGATATTATTACTGCCAATCTGC;IPDRatio=1.69;frac=0.408;fracLow=0.296;fracUp=0.521;identificationQv=50
CP008925 Salmonella_enterica_subsp._enterica_serovar_Cerro_87	kinModCall	m6A	2825903	2825903	61	+	.	coverage=226;context=TCGCCGACGTGCGCGCGGATATTATTACTGCCAATCTGCAC;IPDRatio=1.86;frac=0.274;fracLow=0.142;fracUp=0.367;identificationQv=22
CP008925 Salmonella_enterica_subsp._enterica_serovar_Cerro_87	kinModCall	modified_base	2825905	2825905	30	-	.	coverage=279;context=GCGTGCAGATTGGCAGTAATAATATCCGCGCGCACGTCGGC;IPDRatio=1.40
CP008925 Salmonella_enterica_subsp._enterica_serovar_Cerro_87	kinModCall	modified_base	2825906	2825906	30	+	.	coverage=231;context=CCGACGTGCGCGCGGATATTATTACTGCCAATCTGCACGCG;IPDRatio=1.43
CP008925 Salmonella_enterica_subsp._enterica_serovar_Cerro_87	kinModCall	m6A	2825907	2825907	62	-	.	coverage=269;context=GCGCGTGCAGATTGGCAGTAATAATATCCGCGCGCACGTCG;IPDRatio=1.72;frac=0.180;fracLow=0.109;fracUp=0.271;identificationQv=17
CP008925 Salmonella_enterica_subsp._enterica_serovar_Cerro_87	kinModCall	modified_base	2825909	2825909	21	+	.	coverage=235;context=ACGTGCGCGCGGATATTATTACTGCCAATCTGCACGCGCAG;IPDRatio=1.32
CP008925 Salmonella_enterica_subsp._enterica_serovar_Cerro_87	kinModCall	m6A	2825917	2825917	109	-	.	coverage=280;context=AAAACCCGCTGCGCGTGCAGATTGGCAGTAATAATATCCGC;IPDRatio=2.12;frac=0.415;fracLow=0.323;fracUp=0.517;identificationQv=92
CP008925 Salmonella_enterica_subsp._enterica_serovar_Cerro_87	kinModCall	m6A	2825937	2825937	59	-	.	coverage=287;context=GCGTATGCTCGACGGCGGCGAAAACCCGCTGCGCGTGCAGA;IPDRatio=1.73;frac=0.257;fracLow=0.172;fracUp=0.350;identificationQv=19
CP008925 Salmonella_enterica_subsp._enterica_serovar_Cerro_87	kinModCall	modified_base	2825959	2825959	27	-	.	coverage=283;context=GTAAAGGCGTGATTGAACTGATGCGTATGCTCGACGGCGGC;IPDRatio=1.42
CP008925 Salmonella_enterica_subsp._enterica_serovar_Cerro_87	kinModCall	modified_base	2825961	2825961	24	+	.	coverage=233;context=CGCCGTCGAGCATACGCATCAGTTCAATCACGCCTTTACGC;IPDRatio=1.39
CP008925 Salmonella_enterica_subsp._enterica_serovar_Cerro_87	kinModCall	modified_base	2825995	2825995	23	+	.	coverage=242;context=TTTACGCGGCACAATCACCGAGTGGCTGGGTAAAGACGCTT;IPDRatio=1.39
CP008925 Salmonella_enterica_subsp._enterica_serovar_Cerro_87	kinModCall	modified_base	2826000	2826000	120	-	.	coverage=274;context=GCTGGAAGCGTCTTTACCCAGCCACTCGGTGATTGTGCCGC;IPDRatio=2.46
CP008925 Salmonella_enterica_subsp._enterica_serovar_Cerro_87	kinModCall	modified_base	2826001	2826001	26	-	.	coverage=287;context=CGCTGGAAGCGTCTTTACCCAGCCACTCGGTGATTGTGCCG;IPDRatio=1.46
CP008925 Salmonella_enterica_subsp._enterica_serovar_Cerro_87	kinModCall	modified_base	2826007	2826007	31	-	.	coverage=282;context=CAATGCCGCTGGAAGCGTCTTTACCCAGCCACTCGGTGATT;IPDRatio=1.46
CP008925 Salmonella_enterica_subsp._enterica_serovar_Cerro_87	kinModCall	modified_base	2826026	2826026	32	-	.	coverage=292;context=CACCGTCTGGCGGTGTGCTCAATGCCGCTGGAAGCGTCTTT;IPDRatio=1.43
CP008925 Salmonella_enterica_subsp._enterica_serovar_Cerro_87	kinModCall	modified_base	2826055	2826055	24	-	.	coverage=287;context=GCGAACTGCGCACTGTTGCGACCGACGGCCACCGTCTGGCG;IPDRatio=1.39
CP008925 Salmonella_enterica_subsp._enterica_serovar_Cerro_87	kinModCall	modified_base	2826071	2826071	33	-	.	coverage=288;context=TTTGAAACGGAAGGCAGCGAACTGCGCACTGTTGCGACCGA;IPDRatio=1.52
CP008925 Salmonella_enterica_subsp._enterica_serovar_Cerro_87	kinModCall	modified_base	2826082	2826082	100	-	.	coverage=270;context=ACGGTATGCTGTTTGAAACGGAAGGCAGCGAACTGCGCACT;IPDRatio=2.21
CP008925 Salmonella_enterica_subsp._enterica_serovar_Cerro_87	kinModCall	modified_base	2826095	2826095	27	+	.	coverage=250;context=CTGCCTTCCGTTTCAAACAGCATACCGTTTAAGTAGTAGCG;IPDRatio=1.44
CP008925 Salmonella_enterica_subsp._enterica_serovar_Cerro_87	kinModCall	modified_base	2826103	2826103	55	+	.	coverage=244;context=CGTTTCAAACAGCATACCGTTTAAGTAGTAGCGCACATCCT;IPDRatio=1.79
CP008925 Salmonella_enterica_subsp._enterica_serovar_Cerro_87	kinModCall	modified_base	2826103	2826103	31	-	.	coverage=291;context=AGGATGTGCGCTACTACTTAAACGGTATGCTGTTTGAAACG;IPDRatio=1.44
CP008925 Salmonella_enterica_subsp._enterica_serovar_Cerro_87	kinModCall	modified_base	2826106	2826106	28	+	.	coverage=250;context=TTCAAACAGCATACCGTTTAAGTAGTAGCGCACATCCTGAT;IPDRatio=1.42
CP008925 Salmonella_enterica_subsp._enterica_serovar_Cerro_87	kinModCall	m4C	2826113	2826113	54	-	.	coverage=287;context=ATGGCCCATCAGGATGTGCGCTACTACTTAAACGGTATGCT;IPDRatio=1.70;frac=0.252;fracLow=0.158;fracUp=0.341;identificationQv=21
CP008925 Salmonella_enterica_subsp._enterica_serovar_Cerro_87	kinModCall	modified_base	2826151	2826151	21	+	.	coverage=251;context=CATCGAAAACTGGGTCGCTTCAATCAGGCGCTTCATCGTGG;IPDRatio=1.33
CP008925 Salmonella_enterica_subsp._enterica_serovar_Cerro_87	kinModCall	modified_base	2826153	2826153	21	+	.	coverage=235;context=TCGAAAACTGGGTCGCTTCAATCAGGCGCTTCATCGTGGCC;IPDRatio=1.33
CP008925 Salmonella_enterica_subsp._enterica_serovar_Cerro_87	kinModCall	modified_base	2826199	2826199	45	+	.	coverage=235;context=CAGCGTAAATTCAACTTCGCTTTGCCAGTCGTCAAGATTCG;IPDRatio=1.60
CP008925 Salmonella_enterica_subsp._enterica_serovar_Cerro_87	kinModCall	modified_base	2826212	2826212	21	+	.	coverage=244;context=ACTTCGCTTTGCCAGTCGTCAAGATTCGGGAAATCGGCGGC;IPDRatio=1.34
CP008925 Salmonella_enterica_subsp._enterica_serovar_Cerro_87	kinModCall	modified_base	2826247	2826247	62	-	.	coverage=283;context=CTGGCCGTAGCCGCTTCTCGCTGTCTACGCTGCCTGCCGCC;IPDRatio=1.84
CP008925 Salmonella_enterica_subsp._enterica_serovar_Cerro_87	kinModCall	modified_base	2826268	2826268	27	+	.	coverage=245;context=CGAGAAGCGGCTACGGCCAGAACGCACCAGCATCCGATCGC;IPDRatio=1.45
CP008925 Salmonella_enterica_subsp._enterica_serovar_Cerro_87	kinModCall	modified_base	2826268	2826268	49	-	.	coverage=278;context=GCGATCGGATGCTGGTGCGTTCTGGCCGTAGCCGCTTCTCG;IPDRatio=1.63
CP008925 Salmonella_enterica_subsp._enterica_serovar_Cerro_87	kinModCall	modified_base	2826281	2826281	47	-	.	coverage=273;context=GTTCAGTTGGAAGGCGATCGGATGCTGGTGCGTTCTGGCCG;IPDRatio=1.78
CP008925 Salmonella_enterica_subsp._enterica_serovar_Cerro_87	kinModCall	m6A	2826284	2826284	360	+	.	coverage=243;context=CCAGAACGCACCAGCATCCGATCGCCTTCCAACTGAACGGC;IPDRatio=7.56;frac=1.000;fracLow=0.975;fracUp=1.000;identificationQv=371
CP008925 Salmonella_enterica_subsp._enterica_serovar_Cerro_87	kinModCall	m6A	2826285	2826285	449	-	.	coverage=282;context=TGCCGTTCAGTTGGAAGGCGATCGGATGCTGGTGCGTTCTG;IPDRatio=6.94;frac=1.000;fracLow=1.000;fracUp=1.000;identificationQv=439
CP008925 Salmonella_enterica_subsp._enterica_serovar_Cerro_87	kinModCall	modified_base	2826294	2826294	24	+	.	coverage=245;context=CCAGCATCCGATCGCCTTCCAACTGAACGGCAATCTCCGCG;IPDRatio=1.42
CP008925 Salmonella_enterica_subsp._enterica_serovar_Cerro_87	kinModCall	modified_base	2826295	2826295	34	+	.	coverage=230;context=CAGCATCCGATCGCCTTCCAACTGAACGGCAATCTCCGCGC;IPDRatio=1.91
CP008925 Salmonella_enterica_subsp._enterica_serovar_Cerro_87	kinModCall	modified_base	2826304	2826304	35	+	.	coverage=237;context=ATCGCCTTCCAACTGAACGGCAATCTCCGCGCCCTCCGGCA;IPDRatio=1.56
CP008925 Salmonella_enterica_subsp._enterica_serovar_Cerro_87	kinModCall	m6A	2826324	2826324	20	+	.	coverage=233;context=CAATCTCCGCGCCCTCCGGCAGGCCGCGGCAGATATCAAAG;IPDRatio=1.36;frac=0.182;fracLow=0.089;fracUp=0.261;identificationQv=6
CP008925 Salmonella_enterica_subsp._enterica_serovar_Cerro_87	kinModCall	m6A	2826334	2826334	28	+	.	coverage=233;context=GCCCTCCGGCAGGCCGCGGCAGATATCAAAGAATTTCCGCG;IPDRatio=1.41;frac=0.237;fracLow=0.142;fracUp=0.333;identificationQv=41
CP008925 Salmonella_enterica_subsp._enterica_serovar_Cerro_87	kinModCall	m6A	2826336	2826336	32	+	.	coverage=233;context=CCTCCGGCAGGCCGCGGCAGATATCAAAGAATTTCCGCGCC;IPDRatio=1.47;frac=0.115;fracLow=0.046;fracUp=0.206;identificationQv=28
CP008925 Salmonella_enterica_subsp._enterica_serovar_Cerro_87	kinModCall	modified_base	2826343	2826343	43	-	.	coverage=277;context=CCGTGCCGGCGCGGAAATTCTTTGATATCTGCCGCGGCCTG;IPDRatio=1.65
CP008925 Salmonella_enterica_subsp._enterica_serovar_Cerro_87	kinModCall	modified_base	2826352	2826352	38	-	.	coverage=275;context=GTGCTACTACCGTGCCGGCGCGGAAATTCTTTGATATCTGC;IPDRatio=1.58
CP008925 Salmonella_enterica_subsp._enterica_serovar_Cerro_87	kinModCall	m4C	2826359	2826359	95	+	.	coverage=228;context=TCAAAGAATTTCCGCGCCGGCACGGTAGTAGCACCCGGCTC;IPDRatio=2.33;frac=0.549;fracLow=0.413;fracUp=0.667;identificationQv=102
CP008925 Salmonella_enterica_subsp._enterica_serovar_Cerro_87	kinModCall	modified_base	2826363	2826363	22	-	.	coverage=282;context=GCATGAGCCGGGTGCTACTACCGTGCCGGCGCGGAAATTCT;IPDRatio=1.39
CP008925 Salmonella_enterica_subsp._enterica_serovar_Cerro_87	kinModCall	m6A	2826368	2826368	45	+	.	coverage=227;context=TTCCGCGCCGGCACGGTAGTAGCACCCGGCTCATGCGGCTG;IPDRatio=1.66;frac=0.148;fracLow=0.074;fracUp=0.228;identificationQv=5
CP008925 Salmonella_enterica_subsp._enterica_serovar_Cerro_87	kinModCall	modified_base	2826370	2826370	63	-	.	coverage=279;context=CTCAGCCGCATGAGCCGGGTGCTACTACCGTGCCGGCGCGG;IPDRatio=1.85
CP008925 Salmonella_enterica_subsp._enterica_serovar_Cerro_87	kinModCall	modified_base	2826399	2826399	21	+	.	coverage=230;context=CATGCGGCTGAGAAAGCGTAACGCGCGCGACCATCTCCATT;IPDRatio=1.35
CP008925 Salmonella_enterica_subsp._enterica_serovar_Cerro_87	kinModCall	m6A	2826425	2826425	340	+	.	coverage=233;context=GCGACCATCTCCATTTCAAGATCGGTGCCGGTCAGAGAAAG;IPDRatio=6.56;frac=1.000;fracLow=0.947;fracUp=1.000;identificationQv=320
CP008925 Salmonella_enterica_subsp._enterica_serovar_Cerro_87	kinModCall	m6A	2826426	2826426	425	-	.	coverage=285;context=GCTTTCTCTGACCGGCACCGATCTTGAAATGGAGATGGTCG;IPDRatio=9.06;frac=1.000;fracLow=0.952;fracUp=1.000;identificationQv=401
CP008925 Salmonella_enterica_subsp._enterica_serovar_Cerro_87	kinModCall	modified_base	2826436	2826436	25	-	.	coverage=279;context=CGGACGGTACGCTTTCTCTGACCGGCACCGATCTTGAAATG;IPDRatio=1.38
CP008925 Salmonella_enterica_subsp._enterica_serovar_Cerro_87	kinModCall	m6A	2826440	2826440	375	+	.	coverage=240;context=TCAAGATCGGTGCCGGTCAGAGAAAGCGTACCGTCCGCTAC;IPDRatio=7.54;frac=1.000;fracLow=1.000;fracUp=1.000;identificationQv=365
CP008925 Salmonella_enterica_subsp._enterica_serovar_Cerro_87	kinModCall	modified_base	2826454	2826454	41	-	.	coverage=264;context=ACCTGCTCCTCCAGGTAGCGGACGGTACGCTTTCTCTGACC;IPDRatio=1.60
CP008925 Salmonella_enterica_subsp._enterica_serovar_Cerro_87	kinModCall	modified_base	2826457	2826457	58	+	.	coverage=228;context=CAGAGAAAGCGTACCGTCCGCTACCTGGAGGAGCAGGTTAC;IPDRatio=1.77
CP008925 Salmonella_enterica_subsp._enterica_serovar_Cerro_87	kinModCall	modified_base	2826458	2826458	23	-	.	coverage=283;context=GGTAACCTGCTCCTCCAGGTAGCGGACGGTACGCTTTCTCT;IPDRatio=1.37
CP008925 Salmonella_enterica_subsp._enterica_serovar_Cerro_87	kinModCall	modified_base	2826462	2826462	25	-	.	coverage=287;context=TCTCGGTAACCTGCTCCTCCAGGTAGCGGACGGTACGCTTT;IPDRatio=1.51
CP008925 Salmonella_enterica_subsp._enterica_serovar_Cerro_87	kinModCall	m4C	2826464	2826464	64	-	.	coverage=288;context=ATTCTCGGTAACCTGCTCCTCCAGGTAGCGGACGGTACGCT;IPDRatio=1.89;frac=0.365;fracLow=0.253;fracUp=0.490;identificationQv=19
CP008925 Salmonella_enterica_subsp._enterica_serovar_Cerro_87	kinModCall	modified_base	2826471	2826471	28	+	.	coverage=236;context=CGTCCGCTACCTGGAGGAGCAGGTTACCGAGAATCGGCAGC;IPDRatio=1.56
CP008925 Salmonella_enterica_subsp._enterica_serovar_Cerro_87	kinModCall	modified_base	2826477	2826477	29	-	.	coverage=245;context=TCCTACGCTGCCGATTCTCGGTAACCTGCTCCTCCAGGTAG;IPDRatio=1.48
CP008925 Salmonella_enterica_subsp._enterica_serovar_Cerro_87	kinModCall	modified_base	2826485	2826485	28	-	.	coverage=272;context=GGCGGTCGTCCTACGCTGCCGATTCTCGGTAACCTGCTCCT;IPDRatio=1.45
CP008925 Salmonella_enterica_subsp._enterica_serovar_Cerro_87	kinModCall	modified_base	2826488	2826488	26	+	.	coverage=236;context=AGCAGGTTACCGAGAATCGGCAGCGTAGGACGACCGCCCAG;IPDRatio=1.42
CP008925 Salmonella_enterica_subsp._enterica_serovar_Cerro_87	kinModCall	m6A	2826500	2826500	42	+	.	coverage=230;context=AGAATCGGCAGCGTAGGACGACCGCCCAGCGGGCCGCTGAC;IPDRatio=1.80;frac=0.363;fracLow=0.266;fracUp=0.468;identificationQv=15
CP008925 Salmonella_enterica_subsp._enterica_serovar_Cerro_87	kinModCall	modified_base	2826519	2826519	21	+	.	coverage=237;context=GACCGCCCAGCGGGCCGCTGACCTGCTGAAGCGGTTTTAAT;IPDRatio=1.36
CP008925 Salmonella_enterica_subsp._enterica_serovar_Cerro_87	kinModCall	modified_base	2826534	2826534	66	+	.	coverage=230;context=CGCTGACCTGCTGAAGCGGTTTTAATAAATGTTCACGTTCA;IPDRatio=2.00
CP008925 Salmonella_enterica_subsp._enterica_serovar_Cerro_87	kinModCall	modified_base	2826537	2826537	50	+	.	coverage=237;context=TGACCTGCTGAAGCGGTTTTAATAAATGTTCACGTTCAACG;IPDRatio=1.68
CP008925 Salmonella_enterica_subsp._enterica_serovar_Cerro_87	kinModCall	modified_base	2826537	2826537	21	-	.	coverage=273;context=CGTTGAACGTGAACATTTATTAAAACCGCTTCAGCAGGTCA;IPDRatio=1.31
CP008925 Salmonella_enterica_subsp._enterica_serovar_Cerro_87	kinModCall	modified_base	2826542	2826542	23	+	.	coverage=226;context=TGCTGAAGCGGTTTTAATAAATGTTCACGTTCAACGGTAAA;IPDRatio=1.40
CP008925 Salmonella_enterica_subsp._enterica_serovar_Cerro_87	kinModCall	modified_base	2826545	2826545	23	-	.	coverage=276;context=AAATTTACCGTTGAACGTGAACATTTATTAAAACCGCTTCA;IPDRatio=1.36
CP008925 Salmonella_enterica_subsp._enterica_serovar_Cerro_87	kinModCall	modified_base	2826546	2826546	22	-	.	coverage=287;context=GAAATTTACCGTTGAACGTGAACATTTATTAAAACCGCTTC;IPDRatio=1.33
CP008925 Salmonella_enterica_subsp._enterica_serovar_Cerro_87	kinModCall	modified_base	2826548	2826548	33	-	.	coverage=278;context=ATGAAATTTACCGTTGAACGTGAACATTTATTAAAACCGCT;IPDRatio=1.49
CP008925 Salmonella_enterica_subsp._enterica_serovar_Cerro_87	kinModCall	modified_base	2826551	2826551	24	+	.	coverage=237;context=GGTTTTAATAAATGTTCACGTTCAACGGTAAATTTCATAGG;IPDRatio=1.36
CP008925 Salmonella_enterica_subsp._enterica_serovar_Cerro_87	kinModCall	modified_base	2826554	2826554	26	+	.	coverage=237;context=TTTAATAAATGTTCACGTTCAACGGTAAATTTCATAGGATC;IPDRatio=1.41
CP008925 Salmonella_enterica_subsp._enterica_serovar_Cerro_87	kinModCall	modified_base	2826559	2826559	35	-	.	coverage=286;context=GTCGTGATCCTATGAAATTTACCGTTGAACGTGAACATTTA;IPDRatio=1.48
CP008925 Salmonella_enterica_subsp._enterica_serovar_Cerro_87	kinModCall	m6A	2826562	2826562	41	+	.	coverage=230;context=ATGTTCACGTTCAACGGTAAATTTCATAGGATCACGACGAC;IPDRatio=1.55;frac=0.106;fracLow=0.039;fracUp=0.191;identificationQv=42
CP008925 Salmonella_enterica_subsp._enterica_serovar_Cerro_87	kinModCall	m6A	2826564	2826564	23	-	.	coverage=281;context=TTGTCGTCGTGATCCTATGAAATTTACCGTTGAACGTGAAC;IPDRatio=1.36;frac=0.311;fracLow=0.180;fracUp=0.457;identificationQv=5
CP008925 Salmonella_enterica_subsp._enterica_serovar_Cerro_87	kinModCall	modified_base	2826565	2826565	24	-	.	coverage=277;context=ATTGTCGTCGTGATCCTATGAAATTTACCGTTGAACGTGAA;IPDRatio=1.38
CP008925 Salmonella_enterica_subsp._enterica_serovar_Cerro_87	kinModCall	m6A	2826572	2826572	335	+	.	coverage=230;context=TCAACGGTAAATTTCATAGGATCACGACGACAATGTTCTGA;IPDRatio=7.77;frac=1.000;fracLow=0.937;fracUp=1.000;identificationQv=392
CP008925 Salmonella_enterica_subsp._enterica_serovar_Cerro_87	kinModCall	m6A	2826573	2826573	422	-	.	coverage=284;context=ATCAGAACATTGTCGTCGTGATCCTATGAAATTTACCGTTG;IPDRatio=7.48;frac=0.986;fracLow=0.966;fracUp=1.000;identificationQv=447
CP008925 Salmonella_enterica_subsp._enterica_serovar_Cerro_87	kinModCall	modified_base	2826574	2826574	22	-	.	coverage=274;context=AATCAGAACATTGTCGTCGTGATCCTATGAAATTTACCGTT;IPDRatio=1.38
CP008925 Salmonella_enterica_subsp._enterica_serovar_Cerro_87	kinModCall	modified_base	2826582	2826582	21	+	.	coverage=227;context=ATTTCATAGGATCACGACGACAATGTTCTGATTAAATTCGA;IPDRatio=1.33
CP008925 Salmonella_enterica_subsp._enterica_serovar_Cerro_87	kinModCall	modified_base	2826584	2826584	32	+	.	coverage=232;context=TTCATAGGATCACGACGACAATGTTCTGATTAAATTCGAAA;IPDRatio=1.50
CP008925 Salmonella_enterica_subsp._enterica_serovar_Cerro_87	kinModCall	modified_base	2826586	2826586	25	-	.	coverage=285;context=TTTTTCGAATTTAATCAGAACATTGTCGTCGTGATCCTATG;IPDRatio=1.38
CP008925 Salmonella_enterica_subsp._enterica_serovar_Cerro_87	kinModCall	modified_base	2826590	2826590	22	-	.	coverage=285;context=AAGATTTTTCGAATTTAATCAGAACATTGTCGTCGTGATCC;IPDRatio=1.34
CP008925 Salmonella_enterica_subsp._enterica_serovar_Cerro_87	kinModCall	modified_base	2826592	2826592	22	+	.	coverage=240;context=ATCACGACGACAATGTTCTGATTAAATTCGAAAAATCTTCT;IPDRatio=1.33
CP008925 Salmonella_enterica_subsp._enterica_serovar_Cerro_87	kinModCall	modified_base	2826596	2826596	41	-	.	coverage=283;context=TCAAAGAAGATTTTTCGAATTTAATCAGAACATTGTCGTCG;IPDRatio=1.53
CP008925 Salmonella_enterica_subsp._enterica_serovar_Cerro_87	kinModCall	modified_base	2826604	2826604	21	+	.	coverage=240;context=ATGTTCTGATTAAATTCGAAAAATCTTCTTTGATATCGTGG;IPDRatio=1.34
CP008925 Salmonella_enterica_subsp._enterica_serovar_Cerro_87	kinModCall	modified_base	2826614	2826614	51	+	.	coverage=210;context=TAAATTCGAAAAATCTTCTTTGATATCGTGGCTTTCTTCAC;IPDRatio=1.77
CP008925 Salmonella_enterica_subsp._enterica_serovar_Cerro_87	kinModCall	modified_base	2826627	2826627	34	-	.	coverage=290;context=ATTGAGCAACTGCGTGAAGAAAGCCACGATATCAAAGAAGA;IPDRatio=1.47
CP008925 Salmonella_enterica_subsp._enterica_serovar_Cerro_87	kinModCall	modified_base	2826639	2826639	58	-	.	coverage=284;context=GCCTGTCGTAAAATTGAGCAACTGCGTGAAGAAAGCCACGA;IPDRatio=1.76
CP008925 Salmonella_enterica_subsp._enterica_serovar_Cerro_87	kinModCall	modified_base	2826650	2826650	21	+	.	coverage=217;context=TTCACGCAGTTGCTCAATTTTACGACAGGCATGAAGTACGG;IPDRatio=1.36
CP008925 Salmonella_enterica_subsp._enterica_serovar_Cerro_87	kinModCall	modified_base	2826659	2826659	26	-	.	coverage=285;context=ACCACACTACCGTACTTCATGCCTGTCGTAAAATTGAGCAA;IPDRatio=1.42
CP008925 Salmonella_enterica_subsp._enterica_serovar_Cerro_87	kinModCall	modified_base	2826662	2826662	30	-	.	coverage=285;context=GCGACCACACTACCGTACTTCATGCCTGTCGTAAAATTGAG;IPDRatio=1.47
CP008925 Salmonella_enterica_subsp._enterica_serovar_Cerro_87	kinModCall	modified_base	2826666	2826666	88	+	.	coverage=248;context=ATTTTACGACAGGCATGAAGTACGGTAGTGTGGTCGCGCCC;IPDRatio=2.05
CP008925 Salmonella_enterica_subsp._enterica_serovar_Cerro_87	kinModCall	m4C	2826669	2826669	59	-	.	coverage=274;context=GGCGGGCGCGACCACACTACCGTACTTCATGCCTGTCGTAA;IPDRatio=1.84;frac=0.436;fracLow=0.282;fracUp=0.555;identificationQv=26
CP008925 Salmonella_enterica_subsp._enterica_serovar_Cerro_87	kinModCall	modified_base	2826677	2826677	74	-	.	coverage=269;context=ATGCGTTTGGCGGGCGCGACCACACTACCGTACTTCATGCC;IPDRatio=2.01
CP008925 Salmonella_enterica_subsp._enterica_serovar_Cerro_87	kinModCall	modified_base	2826679	2826679	38	-	.	coverage=280;context=CGATGCGTTTGGCGGGCGCGACCACACTACCGTACTTCATG;IPDRatio=1.54
CP008925 Salmonella_enterica_subsp._enterica_serovar_Cerro_87	kinModCall	modified_base	2826680	2826680	21	+	.	coverage=250;context=ATGAAGTACGGTAGTGTGGTCGCGCCCGCCAAACGCATCGC;IPDRatio=1.37
CP008925 Salmonella_enterica_subsp._enterica_serovar_Cerro_87	kinModCall	m6A	2826721	2826721	75	-	.	coverage=284;context=GCTGGCAAAAGAGCTCACCAACCACAGTCTGCCGGAAATCG;IPDRatio=1.90;frac=0.264;fracLow=0.179;fracUp=0.362;identificationQv=24
CP008925 Salmonella_enterica_subsp._enterica_serovar_Cerro_87	kinModCall	m6A	2826722	2826722	65	-	.	coverage=289;context=CGCTGGCAAAAGAGCTCACCAACCACAGTCTGCCGGAAATC;IPDRatio=1.74;frac=0.157;fracLow=0.085;fracUp=0.237;identificationQv=20
CP008925 Salmonella_enterica_subsp._enterica_serovar_Cerro_87	kinModCall	modified_base	2826733	2826733	21	+	.	coverage=245;context=GACTGTGGTTGGTGAGCTCTTTTGCCAGCGCCATAGCCATC;IPDRatio=1.34
CP008925 Salmonella_enterica_subsp._enterica_serovar_Cerro_87	kinModCall	modified_base	2826745	2826745	22	+	.	coverage=241;context=TGAGCTCTTTTGCCAGCGCCATAGCCATCTGGCGCGGACGT;IPDRatio=1.36
CP008925 Salmonella_enterica_subsp._enterica_serovar_Cerro_87	kinModCall	m6A	2826752	2826752	26	-	.	coverage=280;context=CGGTAGCACGTCCGCGCCAGATGGCTATGGCGCTGGCAAAA;IPDRatio=1.43;frac=0.222;fracLow=0.180;fracUp=0.274;identificationQv=7
CP008925 Salmonella_enterica_subsp._enterica_serovar_Cerro_87	kinModCall	modified_base	2826757	2826757	34	+	.	coverage=242;context=CCAGCGCCATAGCCATCTGGCGCGGACGTGCTACCGAGCGA;IPDRatio=1.57
CP008925 Salmonella_enterica_subsp._enterica_serovar_Cerro_87	kinModCall	m4C	2826774	2826774	74	-	.	coverage=263;context=CTTTCTAAGCGTCGATCTCGCTCGGTAGCACGTCCGCGCCA;IPDRatio=1.95;frac=0.349;fracLow=0.241;fracUp=0.452;identificationQv=10
CP008925 Salmonella_enterica_subsp._enterica_serovar_Cerro_87	kinModCall	m6A	2826779	2826779	328	+	.	coverage=236;context=CGGACGTGCTACCGAGCGAGATCGACGCTTAGAAAGCAGAT;IPDRatio=7.89;frac=1.000;fracLow=0.965;fracUp=1.000;identificationQv=293
CP008925 Salmonella_enterica_subsp._enterica_serovar_Cerro_87	kinModCall	m6A	2826780	2826780	402	-	.	coverage=279;context=GATCTGCTTTCTAAGCGTCGATCTCGCTCGGTAGCACGTCC;IPDRatio=8.49;frac=1.000;fracLow=0.970;fracUp=1.000;identificationQv=360
CP008925 Salmonella_enterica_subsp._enterica_serovar_Cerro_87	kinModCall	modified_base	2826783	2826783	36	+	.	coverage=231;context=CGTGCTACCGAGCGAGATCGACGCTTAGAAAGCAGATCCGC;IPDRatio=1.60
CP008925 Salmonella_enterica_subsp._enterica_serovar_Cerro_87	kinModCall	modified_base	2826787	2826787	21	+	.	coverage=235;context=CTACCGAGCGAGATCGACGCTTAGAAAGCAGATCCGCAATT;IPDRatio=1.31
CP008925 Salmonella_enterica_subsp._enterica_serovar_Cerro_87	kinModCall	modified_base	2826794	2826794	29	-	.	coverage=273;context=AAATCAAAATTGCGGATCTGCTTTCTAAGCGTCGATCTCGC;IPDRatio=1.41
CP008925 Salmonella_enterica_subsp._enterica_serovar_Cerro_87	kinModCall	m6A	2826798	2826798	314	+	.	coverage=232;context=GATCGACGCTTAGAAAGCAGATCCGCAATTTTGATTTTGTA;IPDRatio=7.99;frac=0.977;fracLow=0.896;fracUp=1.000;identificationQv=290
CP008925 Salmonella_enterica_subsp._enterica_serovar_Cerro_87	kinModCall	m6A	2826799	2826799	432	-	.	coverage=274;context=TTACAAAATCAAAATTGCGGATCTGCTTTCTAAGCGTCGAT;IPDRatio=6.96;frac=1.000;fracLow=0.969;fracUp=1.000;identificationQv=445
CP008925 Salmonella_enterica_subsp._enterica_serovar_Cerro_87	kinModCall	modified_base	2826807	2826807	22	+	.	coverage=232;context=TTAGAAAGCAGATCCGCAATTTTGATTTTGTAATACTCCGC;IPDRatio=1.35
CP008925 Salmonella_enterica_subsp._enterica_serovar_Cerro_87	kinModCall	modified_base	2826809	2826809	28	+	.	coverage=216;context=AGAAAGCAGATCCGCAATTTTGATTTTGTAATACTCCGCCA;IPDRatio=1.42
CP008925 Salmonella_enterica_subsp._enterica_serovar_Cerro_87	kinModCall	m6A	2826819	2826819	65	+	.	coverage=228;context=TCCGCAATTTTGATTTTGTAATACTCCGCCACCGTCTTCTG;IPDRatio=1.90;frac=0.291;fracLow=0.191;fracUp=0.391;identificationQv=25
CP008925 Salmonella_enterica_subsp._enterica_serovar_Cerro_87	kinModCall	modified_base	2826823	2826823	26	-	.	coverage=267;context=TATTCAGAAGACGGTGGCGGAGTATTACAAAATCAAAATTG;IPDRatio=1.48
CP008925 Salmonella_enterica_subsp._enterica_serovar_Cerro_87	kinModCall	modified_base	2826830	2826830	24	+	.	coverage=242;context=GATTTTGTAATACTCCGCCACCGTCTTCTGAATATTGTCGA;IPDRatio=1.41
CP008925 Salmonella_enterica_subsp._enterica_serovar_Cerro_87	kinModCall	modified_base	2826835	2826835	21	-	.	coverage=270;context=CACCATCGACAATATTCAGAAGACGGTGGCGGAGTATTACA;IPDRatio=1.33
CP008925 Salmonella_enterica_subsp._enterica_serovar_Cerro_87	kinModCall	modified_base	2826839	2826839	70	+	.	coverage=243;context=ATACTCCGCCACCGTCTTCTGAATATTGTCGATGGTGACCA;IPDRatio=1.90
CP008925 Salmonella_enterica_subsp._enterica_serovar_Cerro_87	kinModCall	modified_base	2826840	2826840	48	+	.	coverage=242;context=TACTCCGCCACCGTCTTCTGAATATTGTCGATGGTGACCAG;IPDRatio=1.63
CP008925 Salmonella_enterica_subsp._enterica_serovar_Cerro_87	kinModCall	modified_base	2826842	2826842	23	+	.	coverage=240;context=CTCCGCCACCGTCTTCTGAATATTGTCGATGGTGACCAGTT;IPDRatio=1.37
CP008925 Salmonella_enterica_subsp._enterica_serovar_Cerro_87	kinModCall	modified_base	2826844	2826844	45	-	.	coverage=279;context=AAAACTGGTCACCATCGACAATATTCAGAAGACGGTGGCGG;IPDRatio=1.60
CP008925 Salmonella_enterica_subsp._enterica_serovar_Cerro_87	kinModCall	modified_base	2826845	2826845	21	-	.	coverage=288;context=AAAAACTGGTCACCATCGACAATATTCAGAAGACGGTGGCG;IPDRatio=1.33
CP008925 Salmonella_enterica_subsp._enterica_serovar_Cerro_87	kinModCall	modified_base	2826851	2826851	21	+	.	coverage=240;context=CGTCTTCTGAATATTGTCGATGGTGACCAGTTTTTCCTGCA;IPDRatio=1.40
CP008925 Salmonella_enterica_subsp._enterica_serovar_Cerro_87	kinModCall	modified_base	2826856	2826856	25	+	.	coverage=246;context=TCTGAATATTGTCGATGGTGACCAGTTTTTCCTGCAACGCC;IPDRatio=1.37
CP008925 Salmonella_enterica_subsp._enterica_serovar_Cerro_87	kinModCall	modified_base	2826857	2826857	21	-	.	coverage=268;context=TGGCGTTGCAGGAAAAACTGGTCACCATCGACAATATTCAG;IPDRatio=1.36
CP008925 Salmonella_enterica_subsp._enterica_serovar_Cerro_87	kinModCall	modified_base	2826859	2826859	50	-	.	coverage=282;context=ACTGGCGTTGCAGGAAAAACTGGTCACCATCGACAATATTC;IPDRatio=1.67
CP008925 Salmonella_enterica_subsp._enterica_serovar_Cerro_87	kinModCall	modified_base	2826871	2826871	29	+	.	coverage=247;context=TGGTGACCAGTTTTTCCTGCAACGCCAGTAAATCGCGCAGC;IPDRatio=1.44
CP008925 Salmonella_enterica_subsp._enterica_serovar_Cerro_87	kinModCall	modified_base	2826882	2826882	100	-	.	coverage=285;context=GTGCGCGAAGCGCTGCGCGATTTACTGGCGTTGCAGGAAAA;IPDRatio=2.13
CP008925 Salmonella_enterica_subsp._enterica_serovar_Cerro_87	kinModCall	m4C	2826885	2826885	166	-	.	coverage=291;context=TTTGTGCGCGAAGCGCTGCGCGATTTACTGGCGTTGCAGGA;IPDRatio=2.81;frac=0.932;fracLow=0.798;fracUp=0.998;identificationQv=120
CP008925 Salmonella_enterica_subsp._enterica_serovar_Cerro_87	kinModCall	modified_base	2826906	2826906	65	+	.	coverage=233;context=CGCAGCGCTTCGCGCACAAAGTCGATAGTAATCGCCCGGCC;IPDRatio=1.95
CP008925 Salmonella_enterica_subsp._enterica_serovar_Cerro_87	kinModCall	modified_base	2826909	2826909	31	+	.	coverage=233;context=AGCGCTTCGCGCACAAAGTCGATAGTAATCGCCCGGCCGGT;IPDRatio=1.50
CP008925 Salmonella_enterica_subsp._enterica_serovar_Cerro_87	kinModCall	modified_base	2826914	2826914	24	-	.	coverage=283;context=ACTTTACCGGCCGGGCGATTACTATCGACTTTGTGCGCGAA;IPDRatio=1.34
CP008925 Salmonella_enterica_subsp._enterica_serovar_Cerro_87	kinModCall	modified_base	2826915	2826915	42	-	.	coverage=262;context=AACTTTACCGGCCGGGCGATTACTATCGACTTTGTGCGCGA;IPDRatio=1.60
CP008925 Salmonella_enterica_subsp._enterica_serovar_Cerro_87	kinModCall	modified_base	2826916	2826916	24	+	.	coverage=233;context=CGCGCACAAAGTCGATAGTAATCGCCCGGCCGGTAAAGTTG;IPDRatio=1.37
CP008925 Salmonella_enterica_subsp._enterica_serovar_Cerro_87	kinModCall	modified_base	2826916	2826916	41	-	.	coverage=273;context=CAACTTTACCGGCCGGGCGATTACTATCGACTTTGTGCGCG;IPDRatio=1.59
CP008925 Salmonella_enterica_subsp._enterica_serovar_Cerro_87	kinModCall	m6A	2826917	2826917	161	-	.	coverage=276;context=CCAACTTTACCGGCCGGGCGATTACTATCGACTTTGTGCGC;IPDRatio=2.77;frac=0.556;fracLow=0.454;fracUp=0.644;identificationQv=115
CP008925 Salmonella_enterica_subsp._enterica_serovar_Cerro_87	kinModCall	m6A	2826946	2826946	364	+	.	coverage=247;context=CGGTAAAGTTGGCATTGGCGATCACCCGGTTCAGCGCGCCT;IPDRatio=6.85;frac=1.000;fracLow=1.000;fracUp=1.000;identificationQv=372
CP008925 Salmonella_enterica_subsp._enterica_serovar_Cerro_87	kinModCall	m6A	2826947	2826947	413	-	.	coverage=291;context=AAGGCGCGCTGAACCGGGTGATCGCCAATGCCAACTTTACC;IPDRatio=7.03;frac=0.965;fracLow=0.879;fracUp=1.000;identificationQv=472
CP008925 Salmonella_enterica_subsp._enterica_serovar_Cerro_87	kinModCall	m4C	2826952	2826952	59	+	.	coverage=231;context=AGTTGGCATTGGCGATCACCCGGTTCAGCGCGCCTTCCAGT;IPDRatio=1.93;frac=0.521;fracLow=0.354;fracUp=0.661;identificationQv=15
CP008925 Salmonella_enterica_subsp._enterica_serovar_Cerro_87	kinModCall	m4C	2826964	2826964	46	+	.	coverage=248;context=CGATCACCCGGTTCAGCGCGCCTTCCAGTTCACGTACGTTA;IPDRatio=1.65;frac=0.341;fracLow=0.217;fracUp=0.471;identificationQv=10
CP008925 Salmonella_enterica_subsp._enterica_serovar_Cerro_87	kinModCall	modified_base	2826978	2826978	25	-	.	coverage=292;context=AAGCGTCTACGCTCTAACGTACGTGAACTGGAAGGCGCGCT;IPDRatio=1.39
CP008925 Salmonella_enterica_subsp._enterica_serovar_Cerro_87	kinModCall	modified_base	2827009	2827009	55	+	.	coverage=252;context=GTAGACGCTTGGCGATAAAGAACGCTACTTCGCCTGGCAGA;IPDRatio=1.80
CP008925 Salmonella_enterica_subsp._enterica_serovar_Cerro_87	kinModCall	modified_base	2827010	2827010	29	-	.	coverage=287;context=GTCTGCCAGGCGAAGTAGCGTTCTTTATCGCCAAGCGTCTA;IPDRatio=1.43
CP008925 Salmonella_enterica_subsp._enterica_serovar_Cerro_87	kinModCall	m4C	2827013	2827013	55	+	.	coverage=237;context=ACGCTTGGCGATAAAGAACGCTACTTCGCCTGGCAGACGAA;IPDRatio=1.69;frac=0.494;fracLow=0.321;fracUp=0.656;identificationQv=21
CP008925 Salmonella_enterica_subsp._enterica_serovar_Cerro_87	kinModCall	modified_base	2827017	2827017	21	-	.	coverage=285;context=GATATTCGTCTGCCAGGCGAAGTAGCGTTCTTTATCGCCAA;IPDRatio=1.44
CP008925 Salmonella_enterica_subsp._enterica_serovar_Cerro_87	kinModCall	modified_base	2827020	2827020	21	-	.	coverage=291;context=AATGATATTCGTCTGCCAGGCGAAGTAGCGTTCTTTATCGC;IPDRatio=1.32
CP008925 Salmonella_enterica_subsp._enterica_serovar_Cerro_87	kinModCall	m4C	2827021	2827021	74	+	.	coverage=252;context=CGATAAAGAACGCTACTTCGCCTGGCAGACGAATATCATTT;IPDRatio=2.05;frac=0.456;fracLow=0.325;fracUp=0.574;identificationQv=19
CP008925 Salmonella_enterica_subsp._enterica_serovar_Cerro_87	kinModCall	modified_base	2827028	2827028	21	-	.	coverage=282;context=CGGACGAAAATGATATTCGTCTGCCAGGCGAAGTAGCGTTC;IPDRatio=1.32
CP008925 Salmonella_enterica_subsp._enterica_serovar_Cerro_87	kinModCall	m6A	2827033	2827033	78	+	.	coverage=243;context=CTACTTCGCCTGGCAGACGAATATCATTTTCGTCCGCTTTT;IPDRatio=1.99;frac=0.343;fracLow=0.243;fracUp=0.455;identificationQv=51
CP008925 Salmonella_enterica_subsp._enterica_serovar_Cerro_87	kinModCall	modified_base	2827037	2827037	21	-	.	coverage=278;context=TGAAAAAAGCGGACGAAAATGATATTCGTCTGCCAGGCGAA;IPDRatio=1.36
CP008925 Salmonella_enterica_subsp._enterica_serovar_Cerro_87	kinModCall	modified_base	2827040	2827040	35	-	.	coverage=296;context=TGATGAAAAAAGCGGACGAAAATGATATTCGTCTGCCAGGC;IPDRatio=1.53
CP008925 Salmonella_enterica_subsp._enterica_serovar_Cerro_87	kinModCall	modified_base	2827041	2827041	30	-	.	coverage=291;context=CTGATGAAAAAAGCGGACGAAAATGATATTCGTCTGCCAGG;IPDRatio=1.45
CP008925 Salmonella_enterica_subsp._enterica_serovar_Cerro_87	kinModCall	m6A	2827050	2827050	34	-	.	coverage=262;context=GTGGCGATCCTGATGAAAAAAGCGGACGAAAATGATATTCG;IPDRatio=1.51;frac=0.112;fracLow=0.048;fracUp=0.183;identificationQv=9
CP008925 Salmonella_enterica_subsp._enterica_serovar_Cerro_87	kinModCall	m6A	2827063	2827063	343	+	.	coverage=252;context=CGTCCGCTTTTTTCATCAGGATCGCCACGCGGGTTTCCAGC;IPDRatio=7.64;frac=0.985;fracLow=0.915;fracUp=1.000;identificationQv=331
CP008925 Salmonella_enterica_subsp._enterica_serovar_Cerro_87	kinModCall	m6A	2827064	2827064	410	-	.	coverage=294;context=AGCTGGAAACCCGCGTGGCGATCCTGATGAAAAAAGCGGAC;IPDRatio=7.37;frac=1.000;fracLow=0.999;fracUp=1.000;identificationQv=416
CP008925 Salmonella_enterica_subsp._enterica_serovar_Cerro_87	kinModCall	modified_base	2827075	2827075	40	+	.	coverage=213;context=TCATCAGGATCGCCACGCGGGTTTCCAGCTCTGGCGGTTCG;IPDRatio=1.60
CP008925 Salmonella_enterica_subsp._enterica_serovar_Cerro_87	kinModCall	modified_base	2827077	2827077	21	-	.	coverage=294;context=ATCGAACCGCCAGAGCTGGAAACCCGCGTGGCGATCCTGAT;IPDRatio=1.34
CP008925 Salmonella_enterica_subsp._enterica_serovar_Cerro_87	kinModCall	modified_base	2827079	2827079	21	-	.	coverage=266;context=CGATCGAACCGCCAGAGCTGGAAACCCGCGTGGCGATCCTG;IPDRatio=1.35
CP008925 Salmonella_enterica_subsp._enterica_serovar_Cerro_87	kinModCall	m6A	2827084	2827084	503	-	.	coverage=290;context=AGTGGCGATCGAACCGCCAGAGCTGGAAACCCGCGTGGCGA;IPDRatio=11.46;frac=1.000;fracLow=0.985;fracUp=1.000;identificationQv=486
CP008925 Salmonella_enterica_subsp._enterica_serovar_Cerro_87	kinModCall	modified_base	2827092	2827092	28	-	.	coverage=289;context=GGGCTGACAGTGGCGATCGAACCGCCAGAGCTGGAAACCCG;IPDRatio=1.39
CP008925 Salmonella_enterica_subsp._enterica_serovar_Cerro_87	kinModCall	m6A	2827096	2827096	413	+	.	coverage=254;context=TTTCCAGCTCTGGCGGTTCGATCGCCACTGTCAGCCCCCAA;IPDRatio=9.40;frac=0.989;fracLow=0.984;fracUp=0.996;identificationQv=402
CP008925 Salmonella_enterica_subsp._enterica_serovar_Cerro_87	kinModCall	m6A	2827097	2827097	327	-	.	coverage=300;context=GTTGGGGGCTGACAGTGGCGATCGAACCGCCAGAGCTGGAA;IPDRatio=4.77;frac=0.943;fracLow=0.858;fracUp=1.000;identificationQv=349
CP008925 Salmonella_enterica_subsp._enterica_serovar_Cerro_87	kinModCall	modified_base	2827102	2827102	22	+	.	coverage=249;context=GCTCTGGCGGTTCGATCGCCACTGTCAGCCCCCAACCAAAG;IPDRatio=1.33
CP008925 Salmonella_enterica_subsp._enterica_serovar_Cerro_87	kinModCall	modified_base	2827110	2827110	21	-	.	coverage=231;context=AAGTCCCGCTTTGGTTGGGGGCTGACAGTGGCGATCGAACC;IPDRatio=1.39
CP008925 Salmonella_enterica_subsp._enterica_serovar_Cerro_87	kinModCall	modified_base	2827121	2827121	25	+	.	coverage=235;context=CACTGTCAGCCCCCAACCAAAGCGGGACTTGAGACGATCCT;IPDRatio=1.37
CP008925 Salmonella_enterica_subsp._enterica_serovar_Cerro_87	kinModCall	m6A	2827130	2827130	24	-	.	coverage=297;context=ACGGCGTTGAGGATCGTCTCAAGTCCCGCTTTGGTTGGGGG;IPDRatio=1.42;frac=0.191;fracLow=0.121;fracUp=0.266;identificationQv=8
CP008925 Salmonella_enterica_subsp._enterica_serovar_Cerro_87	kinModCall	modified_base	2827134	2827134	23	+	.	coverage=243;context=CAACCAAAGCGGGACTTGAGACGATCCTCAACGCCGTTGAT;IPDRatio=1.38
CP008925 Salmonella_enterica_subsp._enterica_serovar_Cerro_87	kinModCall	m6A	2827137	2827137	400	+	.	coverage=248;context=CCAAAGCGGGACTTGAGACGATCCTCAACGCCGTTGATCTC;IPDRatio=8.60;frac=1.000;fracLow=0.968;fracUp=1.000;identificationQv=381
CP008925 Salmonella_enterica_subsp._enterica_serovar_Cerro_87	kinModCall	m6A	2827138	2827138	361	-	.	coverage=282;context=AGAGATCAACGGCGTTGAGGATCGTCTCAAGTCCCGCTTTG;IPDRatio=7.23;frac=0.982;fracLow=0.907;fracUp=1.000;identificationQv=394
CP008925 Salmonella_enterica_subsp._enterica_serovar_Cerro_87	kinModCall	m6A	2827153	2827153	362	+	.	coverage=246;context=GACGATCCTCAACGCCGTTGATCTCTTTCGGATAGCGATCC;IPDRatio=7.63;frac=1.000;fracLow=0.961;fracUp=1.000;identificationQv=374
CP008925 Salmonella_enterica_subsp._enterica_serovar_Cerro_87	kinModCall	m6A	2827154	2827154	432	-	.	coverage=291;context=CGGATCGCTATCCGAAAGAGATCAACGGCGTTGAGGATCGT;IPDRatio=7.21;frac=1.000;fracLow=1.000;fracUp=1.000;identificationQv=418
CP008925 Salmonella_enterica_subsp._enterica_serovar_Cerro_87	kinModCall	m6A	2827170	2827170	395	+	.	coverage=253;context=TTGATCTCTTTCGGATAGCGATCCGACGTCAAAATGATCTG;IPDRatio=6.82;frac=1.000;fracLow=1.000;fracUp=1.000;identificationQv=356
CP008925 Salmonella_enterica_subsp._enterica_serovar_Cerro_87	kinModCall	m6A	2827171	2827171	411	-	.	coverage=288;context=GCAGATCATTTTGACGTCGGATCGCTATCCGAAAGAGATCA;IPDRatio=7.26;frac=0.988;fracLow=0.954;fracUp=0.992;identificationQv=425
CP008925 Salmonella_enterica_subsp._enterica_serovar_Cerro_87	kinModCall	m6A	2827186	2827186	421	+	.	coverage=251;context=AGCGATCCGACGTCAAAATGATCTGCTGATTGCCTTCCAGC;IPDRatio=6.95;frac=1.000;fracLow=1.000;fracUp=1.000;identificationQv=406
CP008925 Salmonella_enterica_subsp._enterica_serovar_Cerro_87	kinModCall	m6A	2827187	2827187	371	-	.	coverage=284;context=TGCTGGAAGGCAATCAGCAGATCATTTTGACGTCGGATCGC;IPDRatio=6.65;frac=0.948;fracLow=0.867;fracUp=1.000;identificationQv=368
CP008925 Salmonella_enterica_subsp._enterica_serovar_Cerro_87	kinModCall	modified_base	2827198	2827198	28	+	.	coverage=245;context=TCAAAATGATCTGCTGATTGCCTTCCAGCAGAGCGTTAAAG;IPDRatio=1.46
CP008925 Salmonella_enterica_subsp._enterica_serovar_Cerro_87	kinModCall	m6A	2827209	2827209	373	+	.	coverage=247;context=TGCTGATTGCCTTCCAGCAGAGCGTTAAAGGTATGGAAAAA;IPDRatio=11.21;frac=1.000;fracLow=0.953;fracUp=1.000;identificationQv=388
CP008925 Salmonella_enterica_subsp._enterica_serovar_Cerro_87	kinModCall	m6A	2827215	2827215	73	+	.	coverage=250;context=TTGCCTTCCAGCAGAGCGTTAAAGGTATGGAAAAACTCTTC;IPDRatio=1.85;frac=0.287;fracLow=0.186;fracUp=0.377;identificationQv=45
CP008925 Salmonella_enterica_subsp._enterica_serovar_Cerro_87	kinModCall	modified_base	2827222	2827222	21	-	.	coverage=277;context=ATCCCAGGAAGAGTTTTTCCATACCTTTAACGCTCTGCTGG;IPDRatio=1.32
CP008925 Salmonella_enterica_subsp._enterica_serovar_Cerro_87	kinModCall	modified_base	2827223	2827223	50	-	.	coverage=274;context=GATCCCAGGAAGAGTTTTTCCATACCTTTAACGCTCTGCTG;IPDRatio=1.70
CP008925 Salmonella_enterica_subsp._enterica_serovar_Cerro_87	kinModCall	modified_base	2827226	2827226	27	-	.	coverage=284;context=AACGATCCCAGGAAGAGTTTTTCCATACCTTTAACGCTCTG;IPDRatio=1.41
CP008925 Salmonella_enterica_subsp._enterica_serovar_Cerro_87	kinModCall	modified_base	2827229	2827229	26	+	.	coverage=226;context=AGCGTTAAAGGTATGGAAAAACTCTTCCTGGGATCGTTCTT;IPDRatio=1.41
CP008925 Salmonella_enterica_subsp._enterica_serovar_Cerro_87	kinModCall	m6A	2827241	2827241	333	+	.	coverage=246;context=ATGGAAAAACTCTTCCTGGGATCGTTCTTTATTGGCGAAGA;IPDRatio=6.90;frac=1.000;fracLow=0.953;fracUp=1.000;identificationQv=333
CP008925 Salmonella_enterica_subsp._enterica_serovar_Cerro_87	kinModCall	m6A	2827242	2827242	415	-	.	coverage=287;context=TTCTTCGCCAATAAAGAACGATCCCAGGAAGAGTTTTTCCA;IPDRatio=7.09;frac=0.982;fracLow=0.908;fracUp=1.000;identificationQv=385
CP008925 Salmonella_enterica_subsp._enterica_serovar_Cerro_87	kinModCall	modified_base	2827247	2827247	23	+	.	coverage=243;context=AAACTCTTCCTGGGATCGTTCTTTATTGGCGAAGAATTGAA;IPDRatio=1.39
CP008925 Salmonella_enterica_subsp._enterica_serovar_Cerro_87	kinModCall	modified_base	2827248	2827248	44	+	.	coverage=233;context=AACTCTTCCTGGGATCGTTCTTTATTGGCGAAGAATTGAAT;IPDRatio=1.61
CP008925 Salmonella_enterica_subsp._enterica_serovar_Cerro_87	kinModCall	modified_base	2827251	2827251	21	+	.	coverage=245;context=TCTTCCTGGGATCGTTCTTTATTGGCGAAGAATTGAATATC;IPDRatio=1.32
CP008925 Salmonella_enterica_subsp._enterica_serovar_Cerro_87	kinModCall	modified_base	2827265	2827265	27	+	.	coverage=236;context=TTCTTTATTGGCGAAGAATTGAATATCGTCGATCAGCAATG;IPDRatio=1.49
CP008925 Salmonella_enterica_subsp._enterica_serovar_Cerro_87	kinModCall	modified_base	2827270	2827270	56	-	.	coverage=285;context=TGACGCATTGCTGATCGACGATATTCAATTCTTCGCCAATA;IPDRatio=1.71
CP008925 Salmonella_enterica_subsp._enterica_serovar_Cerro_87	kinModCall	modified_base	2827273	2827273	21	-	.	coverage=284;context=CGTTGACGCATTGCTGATCGACGATATTCAATTCTTCGCCA;IPDRatio=1.35
CP008925 Salmonella_enterica_subsp._enterica_serovar_Cerro_87	kinModCall	m6A	2827276	2827276	324	+	.	coverage=244;context=CGAAGAATTGAATATCGTCGATCAGCAATGCGTCAACGGAT;IPDRatio=7.82;frac=1.000;fracLow=0.927;fracUp=1.000;identificationQv=313
CP008925 Salmonella_enterica_subsp._enterica_serovar_Cerro_87	kinModCall	m6A	2827277	2827277	391	-	.	coverage=287;context=GATCCGTTGACGCATTGCTGATCGACGATATTCAATTCTTC;IPDRatio=6.99;frac=1.000;fracLow=0.961;fracUp=1.000;identificationQv=375
CP008925 Salmonella_enterica_subsp._enterica_serovar_Cerro_87	kinModCall	m6A	2827295	2827295	427	+	.	coverage=242;context=GATCAGCAATGCGTCAACGGATCGGTAGTAGCGTTTAAACT;IPDRatio=8.86;frac=1.000;fracLow=1.000;fracUp=1.000;identificationQv=430
CP008925 Salmonella_enterica_subsp._enterica_serovar_Cerro_87	kinModCall	m6A	2827296	2827296	417	-	.	coverage=289;context=GAGTTTAAACGCTACTACCGATCCGTTGACGCATTGCTGAT;IPDRatio=6.69;frac=1.000;fracLow=0.956;fracUp=1.000;identificationQv=388
CP008925 Salmonella_enterica_subsp._enterica_serovar_Cerro_87	kinModCall	modified_base	2827306	2827306	34	-	.	coverage=283;context=CGCCATCGAAGAGTTTAAACGCTACTACCGATCCGTTGACG;IPDRatio=1.50
CP008925 Salmonella_enterica_subsp._enterica_serovar_Cerro_87	kinModCall	modified_base	2827310	2827310	25	+	.	coverage=235;context=AACGGATCGGTAGTAGCGTTTAAACTCTTCGATGGCGTTAT;IPDRatio=1.41
CP008925 Salmonella_enterica_subsp._enterica_serovar_Cerro_87	kinModCall	modified_base	2827331	2827331	22	-	.	coverage=280;context=ACATGGTAAAAGCCCTGCAAAATAACGCCATCGAAGAGTTT;IPDRatio=1.33
CP008925 Salmonella_enterica_subsp._enterica_serovar_Cerro_87	kinModCall	modified_base	2827343	2827343	71	+	.	coverage=232;context=GGCGTTATTTTGCAGGGCTTTTACCATGTCCTGCACAAAGC;IPDRatio=2.00
CP008925 Salmonella_enterica_subsp._enterica_serovar_Cerro_87	kinModCall	modified_base	2827348	2827348	42	+	.	coverage=235;context=TATTTTGCAGGGCTTTTACCATGTCCTGCACAAAGCGCTCG;IPDRatio=1.57
CP008925 Salmonella_enterica_subsp._enterica_serovar_Cerro_87	kinModCall	m4C	2827350	2827350	60	-	.	coverage=288;context=TCCGAGCGCTTTGTGCAGGACATGGTAAAAGCCCTGCAAAA;IPDRatio=1.76;frac=0.468;fracLow=0.325;fracUp=0.601;identificationQv=46
CP008925 Salmonella_enterica_subsp._enterica_serovar_Cerro_87	kinModCall	modified_base	2827354	2827354	24	-	.	coverage=274;context=GCACTCCGAGCGCTTTGTGCAGGACATGGTAAAAGCCCTGC;IPDRatio=1.37
CP008925 Salmonella_enterica_subsp._enterica_serovar_Cerro_87	kinModCall	modified_base	2827361	2827361	21	+	.	coverage=223;context=TTTTACCATGTCCTGCACAAAGCGCTCGGAGTGCATATACA;IPDRatio=1.37
CP008925 Salmonella_enterica_subsp._enterica_serovar_Cerro_87	kinModCall	modified_base	2827370	2827370	27	+	.	coverage=239;context=GTCCTGCACAAAGCGCTCGGAGTGCATATACACGACTTTCG;IPDRatio=1.43
CP008925 Salmonella_enterica_subsp._enterica_serovar_Cerro_87	kinModCall	modified_base	2827376	2827376	68	+	.	coverage=239;context=CACAAAGCGCTCGGAGTGCATATACACGACTTTCGCGTTGG;IPDRatio=1.85
CP008925 Salmonella_enterica_subsp._enterica_serovar_Cerro_87	kinModCall	m6A	2827387	2827387	56	-	.	coverage=283;context=GGCGCGCAAACCCAACGCGAAAGTCGTGTATATGCACTCCG;IPDRatio=1.71;frac=0.222;fracLow=0.136;fracUp=0.314;identificationQv=8
CP008925 Salmonella_enterica_subsp._enterica_serovar_Cerro_87	kinModCall	modified_base	2827398	2827398	29	-	.	coverage=262;context=AACGGCATTATGGCGCGCAAACCCAACGCGAAAGTCGTGTA;IPDRatio=1.47
CP008925 Salmonella_enterica_subsp._enterica_serovar_Cerro_87	kinModCall	modified_base	2827407	2827407	47	+	.	coverage=244;context=TTCGCGTTGGGTTTGCGCGCCATAATGCCGTTACCCACCGC;IPDRatio=1.69
CP008925 Salmonella_enterica_subsp._enterica_serovar_Cerro_87	kinModCall	modified_base	2827413	2827413	26	-	.	coverage=277;context=CTGCACGCGGTGGGTAACGGCATTATGGCGCGCAAACCCAA;IPDRatio=1.41
CP008925 Salmonella_enterica_subsp._enterica_serovar_Cerro_87	kinModCall	modified_base	2827418	2827418	21	-	.	coverage=281;context=ACCTGCTGCACGCGGTGGGTAACGGCATTATGGCGCGCAAA;IPDRatio=1.32
CP008925 Salmonella_enterica_subsp._enterica_serovar_Cerro_87	kinModCall	modified_base	2827440	2827440	21	+	.	coverage=238;context=CCCACCGCGTGCAGCAGGTGAGTTTTACCCAGACCGGTGCC;IPDRatio=1.34
CP008925 Salmonella_enterica_subsp._enterica_serovar_Cerro_87	kinModCall	m4C	2827441	2827441	96	-	.	coverage=276;context=CGGCACCGGTCTGGGTAAAACTCACCTGCTGCACGCGGTGG;IPDRatio=2.22;frac=0.381;fracLow=0.292;fracUp=0.476;identificationQv=33
CP008925 Salmonella_enterica_subsp._enterica_serovar_Cerro_87	kinModCall	modified_base	2827444	2827444	37	+	.	coverage=241;context=CCGCGTGCAGCAGGTGAGTTTTACCCAGACCGGTGCCGCCA;IPDRatio=1.55
CP008925 Salmonella_enterica_subsp._enterica_serovar_Cerro_87	kinModCall	modified_base	2827449	2827449	33	+	.	coverage=219;context=TGCAGCAGGTGAGTTTTACCCAGACCGGTGCCGCCATAGAG;IPDRatio=1.44
CP008925 Salmonella_enterica_subsp._enterica_serovar_Cerro_87	kinModCall	modified_base	2827452	2827452	21	+	.	coverage=243;context=AGCAGGTGAGTTTTACCCAGACCGGTGCCGCCATAGAGGAA;IPDRatio=1.34
CP008925 Salmonella_enterica_subsp._enterica_serovar_Cerro_87	kinModCall	m4C	2827455	2827455	64	-	.	coverage=257;context=TTATTCCTCTATGGCGGCACCGGTCTGGGTAAAACTCACCT;IPDRatio=1.86;frac=1.000;fracLow=0.816;fracUp=1.000;identificationQv=47
CP008925 Salmonella_enterica_subsp._enterica_serovar_Cerro_87	kinModCall	m4C	2827460	2827460	55	+	.	coverage=222;context=AGTTTTACCCAGACCGGTGCCGCCATAGAGGAATAACGGGT;IPDRatio=1.79;frac=0.409;fracLow=0.262;fracUp=0.554;identificationQv=3
CP008925 Salmonella_enterica_subsp._enterica_serovar_Cerro_87	kinModCall	m6A	2827471	2827471	51	+	.	coverage=241;context=GACCGGTGCCGCCATAGAGGAATAACGGGTTATAAGCGCCG;IPDRatio=1.66;frac=0.211;fracLow=0.101;fracUp=0.304;identificationQv=19
CP008925 Salmonella_enterica_subsp._enterica_serovar_Cerro_87	kinModCall	modified_base	2827474	2827474	30	-	.	coverage=274;context=TGGCGGCGCTTATAACCCGTTATTCCTCTATGGCGGCACCG;IPDRatio=1.45
CP008925 Salmonella_enterica_subsp._enterica_serovar_Cerro_87	kinModCall	m6A	2827483	2827483	148	-	.	coverage=278;context=GGATAATCCTGGCGGCGCTTATAACCCGTTATTCCTCTATG;IPDRatio=2.90;frac=0.542;fracLow=0.447;fracUp=0.643;identificationQv=75
CP008925 Salmonella_enterica_subsp._enterica_serovar_Cerro_87	kinModCall	modified_base	2827484	2827484	28	-	.	coverage=278;context=CGGATAATCCTGGCGGCGCTTATAACCCGTTATTCCTCTAT;IPDRatio=1.44
CP008925 Salmonella_enterica_subsp._enterica_serovar_Cerro_87	kinModCall	modified_base	2827497	2827497	33	+	.	coverage=239;context=GGGTTATAAGCGCCGCCAGGATTATCCGCCACCTGACGTGC;IPDRatio=1.48
CP008925 Salmonella_enterica_subsp._enterica_serovar_Cerro_87	kinModCall	modified_base	2827499	2827499	26	-	.	coverage=284;context=CGGCACGTCAGGTGGCGGATAATCCTGGCGGCGCTTATAAC;IPDRatio=1.36
CP008925 Salmonella_enterica_subsp._enterica_serovar_Cerro_87	kinModCall	m6A	2827512	2827512	26	+	.	coverage=253;context=CCAGGATTATCCGCCACCTGACGTGCCGCCGCGCGCGCCAG;IPDRatio=1.46;frac=0.360;fracLow=0.191;fracUp=0.480;identificationQv=22
CP008925 Salmonella_enterica_subsp._enterica_serovar_Cerro_87	kinModCall	modified_base	2827533	2827533	25	-	.	coverage=282;context=GTCGAAGGTAAATCCAACCAACTGGCGCGCGCGGCGGCACG;IPDRatio=1.36
CP008925 Salmonella_enterica_subsp._enterica_serovar_Cerro_87	kinModCall	modified_base	2827534	2827534	23	-	.	coverage=297;context=CGTCGAAGGTAAATCCAACCAACTGGCGCGCGCGGCGGCAC;IPDRatio=1.37
CP008925 Salmonella_enterica_subsp._enterica_serovar_Cerro_87	kinModCall	modified_base	2827542	2827542	41	+	.	coverage=241;context=GCGCGCGCCAGTTGGTTGGATTTACCTTCGACGAAGTTATC;IPDRatio=1.57
CP008925 Salmonella_enterica_subsp._enterica_serovar_Cerro_87	kinModCall	modified_base	2827543	2827543	34	+	.	coverage=245;context=CGCGCGCCAGTTGGTTGGATTTACCTTCGACGAAGTTATCA;IPDRatio=1.54
CP008925 Salmonella_enterica_subsp._enterica_serovar_Cerro_87	kinModCall	modified_base	2827548	2827548	24	-	.	coverage=264;context=ACATTTGATAACTTCGTCGAAGGTAAATCCAACCAACTGGC;IPDRatio=1.44
CP008925 Salmonella_enterica_subsp._enterica_serovar_Cerro_87	kinModCall	modified_base	2827549	2827549	21	-	.	coverage=291;context=TACATTTGATAACTTCGTCGAAGGTAAATCCAACCAACTGG;IPDRatio=1.37
CP008925 Salmonella_enterica_subsp._enterica_serovar_Cerro_87	kinModCall	modified_base	2827560	2827560	39	+	.	coverage=249;context=GATTTACCTTCGACGAAGTTATCAAATGTATGTTTAACATT;IPDRatio=1.49
CP008925 Salmonella_enterica_subsp._enterica_serovar_Cerro_87	kinModCall	modified_base	2827561	2827561	21	-	.	coverage=279;context=CAATGTTAAACATACATTTGATAACTTCGTCGAAGGTAAAT;IPDRatio=1.32
CP008925 Salmonella_enterica_subsp._enterica_serovar_Cerro_87	kinModCall	m6A	2827564	2827564	38	+	.	coverage=253;context=TACCTTCGACGAAGTTATCAAATGTATGTTTAACATTGACG;IPDRatio=1.51;frac=0.166;fracLow=0.053;fracUp=0.288;identificationQv=11
CP008925 Salmonella_enterica_subsp._enterica_serovar_Cerro_87	kinModCall	modified_base	2827565	2827565	34	+	.	coverage=246;context=ACCTTCGACGAAGTTATCAAATGTATGTTTAACATTGACGT;IPDRatio=1.50
CP008925 Salmonella_enterica_subsp._enterica_serovar_Cerro_87	kinModCall	modified_base	2827565	2827565	37	-	.	coverage=284;context=ACGTCAATGTTAAACATACATTTGATAACTTCGTCGAAGGT;IPDRatio=1.53
CP008925 Salmonella_enterica_subsp._enterica_serovar_Cerro_87	kinModCall	modified_base	2827569	2827569	31	+	.	coverage=250;context=TCGACGAAGTTATCAAATGTATGTTTAACATTGACGTTGGA;IPDRatio=1.47
CP008925 Salmonella_enterica_subsp._enterica_serovar_Cerro_87	kinModCall	modified_base	2827570	2827570	21	-	.	coverage=280;context=CTCCAACGTCAATGTTAAACATACATTTGATAACTTCGTCG;IPDRatio=1.33
CP008925 Salmonella_enterica_subsp._enterica_serovar_Cerro_87	kinModCall	m4C	2827571	2827571	129	-	.	coverage=279;context=GCTCCAACGTCAATGTTAAACATACATTTGATAACTTCGTC;IPDRatio=2.59;frac=0.616;fracLow=0.503;fracUp=0.736;identificationQv=58
CP008925 Salmonella_enterica_subsp._enterica_serovar_Cerro_87	kinModCall	modified_base	2827572	2827572	30	+	.	coverage=241;context=ACGAAGTTATCAAATGTATGTTTAACATTGACGTTGGAGCG;IPDRatio=1.47
CP008925 Salmonella_enterica_subsp._enterica_serovar_Cerro_87	kinModCall	modified_base	2827573	2827573	81	+	.	coverage=245;context=CGAAGTTATCAAATGTATGTTTAACATTGACGTTGGAGCGG;IPDRatio=2.09
CP008925 Salmonella_enterica_subsp._enterica_serovar_Cerro_87	kinModCall	modified_base	2827589	2827589	44	+	.	coverage=245;context=ATGTTTAACATTGACGTTGGAGCGGTAGGTCGGCTCCGCCG;IPDRatio=1.65
CP008925 Salmonella_enterica_subsp._enterica_serovar_Cerro_87	kinModCall	modified_base	2827595	2827595	24	+	.	coverage=251;context=AACATTGACGTTGGAGCGGTAGGTCGGCTCCGCCGGCGCTG;IPDRatio=1.38
CP008925 Salmonella_enterica_subsp._enterica_serovar_Cerro_87	kinModCall	modified_base	2827620	2827620	42	-	.	coverage=288;context=GCCCGTTCGGGCTGGGATAACGTACCAGCGCCGGCGGAGCC;IPDRatio=1.54
CP008925 Salmonella_enterica_subsp._enterica_serovar_Cerro_87	kinModCall	m6A	2827634	2827634	333	+	.	coverage=250;context=TGGTACGTTATCCCAGCCCGAACGGGCCGCAGGCGCTACGC;IPDRatio=11.70;frac=1.000;fracLow=0.970;fracUp=1.000;identificationQv=293
CP008925 Salmonella_enterica_subsp._enterica_serovar_Cerro_87	kinModCall	m6A	2827635	2827635	75	+	.	coverage=241;context=GGTACGTTATCCCAGCCCGAACGGGCCGCAGGCGCTACGCG;IPDRatio=2.09;frac=0.574;fracLow=0.351;fracUp=0.709;identificationQv=41
CP008925 Salmonella_enterica_subsp._enterica_serovar_Cerro_87	kinModCall	modified_base	2827635	2827635	242	-	.	coverage=285;context=CGCGTAGCGCCTGCGGCCCGTTCGGGCTGGGATAACGTACC;IPDRatio=3.67
CP008925 Salmonella_enterica_subsp._enterica_serovar_Cerro_87	kinModCall	m4C	2827639	2827639	42	-	.	coverage=294;context=GCAGCGCGTAGCGCCTGCGGCCCGTTCGGGCTGGGATAACG;IPDRatio=1.58;frac=0.266;fracLow=0.152;fracUp=0.400;identificationQv=21
CP008925 Salmonella_enterica_subsp._enterica_serovar_Cerro_87	kinModCall	m6A	2827674	2827674	35	-	.	coverage=289;context=GTTGTCGCGCCTGCGCAGACAACGACGGCGCAGCCGCAGCG;IPDRatio=1.47;frac=0.105;fracLow=0.043;fracUp=0.178;identificationQv=5
CP008925 Salmonella_enterica_subsp._enterica_serovar_Cerro_87	kinModCall	modified_base	2827693	2827693	31	+	.	coverage=237;context=TTGTCTGCGCAGGCGCGACAACGTTATGCACAGGCGTTTTT;IPDRatio=1.51
CP008925 Salmonella_enterica_subsp._enterica_serovar_Cerro_87	kinModCall	modified_base	2827698	2827698	41	+	.	coverage=249;context=TGCGCAGGCGCGACAACGTTATGCACAGGCGTTTTTAGCGT;IPDRatio=1.56
CP008925 Salmonella_enterica_subsp._enterica_serovar_Cerro_87	kinModCall	modified_base	2827708	2827708	21	+	.	coverage=237;context=CGACAACGTTATGCACAGGCGTTTTTAGCGTTTGCGTAACG;IPDRatio=1.32
CP008925 Salmonella_enterica_subsp._enterica_serovar_Cerro_87	kinModCall	modified_base	2827710	2827710	23	-	.	coverage=279;context=CCCGTTACGCAAACGCTAAAAACGCCTGTGCATAACGTTGT;IPDRatio=1.38
CP008925 Salmonella_enterica_subsp._enterica_serovar_Cerro_87	kinModCall	modified_base	2827714	2827714	23	+	.	coverage=241;context=CGTTATGCACAGGCGTTTTTAGCGTTTGCGTAACGGGCTTT;IPDRatio=1.37
CP008925 Salmonella_enterica_subsp._enterica_serovar_Cerro_87	kinModCall	m6A	2827719	2827719	26	-	.	coverage=285;context=GGAACAAAGCCCGTTACGCAAACGCTAAAAACGCCTGTGCA;IPDRatio=1.41;frac=0.086;fracLow=0.039;fracUp=0.138;identificationQv=7
CP008925 Salmonella_enterica_subsp._enterica_serovar_Cerro_87	kinModCall	modified_base	2827724	2827724	28	-	.	coverage=281;context=AAGTGGGAACAAAGCCCGTTACGCAAACGCTAAAAACGCCT;IPDRatio=1.46
CP008925 Salmonella_enterica_subsp._enterica_serovar_Cerro_87	kinModCall	m6A	2827734	2827734	67	-	.	coverage=284;context=CTGCGTTTTGAAGTGGGAACAAAGCCCGTTACGCAAACGCT;IPDRatio=1.76;frac=0.318;fracLow=0.222;fracUp=0.426;identificationQv=8
CP008925 Salmonella_enterica_subsp._enterica_serovar_Cerro_87	kinModCall	modified_base	2827784	2827784	43	-	.	coverage=280;context=ACAATATCAATGGATTACTCAACACATTCTGCGGCGCGGAT;IPDRatio=1.53
CP008925 Salmonella_enterica_subsp._enterica_serovar_Cerro_87	kinModCall	modified_base	2827788	2827788	42	+	.	coverage=241;context=GCGCCGCAGAATGTGTTGAGTAATCCATTGATATTGTTGAG;IPDRatio=1.63
CP008925 Salmonella_enterica_subsp._enterica_serovar_Cerro_87	kinModCall	modified_base	2827789	2827789	32	+	.	coverage=247;context=CGCCGCAGAATGTGTTGAGTAATCCATTGATATTGTTGAGG;IPDRatio=1.50
CP008925 Salmonella_enterica_subsp._enterica_serovar_Cerro_87	kinModCall	modified_base	2827790	2827790	21	-	.	coverage=268;context=ACCTCAACAATATCAATGGATTACTCAACACATTCTGCGGC;IPDRatio=1.30
CP008925 Salmonella_enterica_subsp._enterica_serovar_Cerro_87	kinModCall	m6A	2827791	2827791	21	-	.	coverage=265;context=TACCTCAACAATATCAATGGATTACTCAACACATTCTGCGG;IPDRatio=1.39;frac=0.259;fracLow=0.105;fracUp=0.388;identificationQv=10
CP008925 Salmonella_enterica_subsp._enterica_serovar_Cerro_87	kinModCall	modified_base	2827794	2827794	86	+	.	coverage=236;context=CAGAATGTGTTGAGTAATCCATTGATATTGTTGAGGTACTT;IPDRatio=2.13
CP008925 Salmonella_enterica_subsp._enterica_serovar_Cerro_87	kinModCall	modified_base	2827796	2827796	51	+	.	coverage=234;context=GAATGTGTTGAGTAATCCATTGATATTGTTGAGGTACTTAT;IPDRatio=1.70
CP008925 Salmonella_enterica_subsp._enterica_serovar_Cerro_87	kinModCall	m6A	2827801	2827801	41	-	.	coverage=254;context=AAGAGATAAGTACCTCAACAATATCAATGGATTACTCAACA;IPDRatio=1.56;frac=0.174;fracLow=0.095;fracUp=0.274;identificationQv=25
CP008925 Salmonella_enterica_subsp._enterica_serovar_Cerro_87	kinModCall	modified_base	2827805	2827805	49	+	.	coverage=222;context=GAGTAATCCATTGATATTGTTGAGGTACTTATCTCTTACCC;IPDRatio=1.74
CP008925 Salmonella_enterica_subsp._enterica_serovar_Cerro_87	kinModCall	modified_base	2827809	2827809	25	+	.	coverage=202;context=AATCCATTGATATTGTTGAGGTACTTATCTCTTACCCAATC;IPDRatio=1.41
CP008925 Salmonella_enterica_subsp._enterica_serovar_Cerro_87	kinModCall	modified_base	2827812	2827812	26	+	.	coverage=231;context=CCATTGATATTGTTGAGGTACTTATCTCTTACCCAATCGAG;IPDRatio=1.47
CP008925 Salmonella_enterica_subsp._enterica_serovar_Cerro_87	kinModCall	modified_base	2827813	2827813	61	+	.	coverage=238;context=CATTGATATTGTTGAGGTACTTATCTCTTACCCAATCGAGC;IPDRatio=1.83
CP008925 Salmonella_enterica_subsp._enterica_serovar_Cerro_87	kinModCall	modified_base	2827816	2827816	21	-	.	coverage=266;context=TGTGCTCGATTGGGTAAGAGATAAGTACCTCAACAATATCA;IPDRatio=1.33
CP008925 Salmonella_enterica_subsp._enterica_serovar_Cerro_87	kinModCall	modified_base	2827819	2827819	22	+	.	coverage=237;context=TATTGTTGAGGTACTTATCTCTTACCCAATCGAGCACAAAA;IPDRatio=1.43
CP008925 Salmonella_enterica_subsp._enterica_serovar_Cerro_87	kinModCall	modified_base	2827820	2827820	30	+	.	coverage=233;context=ATTGTTGAGGTACTTATCTCTTACCCAATCGAGCACAAAAC;IPDRatio=1.48
CP008925 Salmonella_enterica_subsp._enterica_serovar_Cerro_87	kinModCall	modified_base	2827870	2827870	80	-	.	coverage=251;context=GTTGCAGGCGGAACTGAGCGATAACACGCTGGCTTTGTATG;IPDRatio=2.00
CP008925 Salmonella_enterica_subsp._enterica_serovar_Cerro_87	kinModCall	m6A	2827888	2827888	44	+	.	coverage=227;context=TATCGCTCAGTTCCGCCTGCAACGGGCGTATCCACATACTG;IPDRatio=1.60;frac=0.163;fracLow=0.075;fracUp=0.258;identificationQv=32
CP008925 Salmonella_enterica_subsp._enterica_serovar_Cerro_87	kinModCall	modified_base	2827897	2827897	24	-	.	coverage=254;context=CACAGAATTCAGTATGTGGATACGCCCGTTGCAGGCGGAAC;IPDRatio=1.36
CP008925 Salmonella_enterica_subsp._enterica_serovar_Cerro_87	kinModCall	modified_base	2827913	2827913	31	-	.	coverage=248;context=AGGATGAGTTACCAGCCACAGAATTCAGTATGTGGATACGC;IPDRatio=1.46
CP008925 Salmonella_enterica_subsp._enterica_serovar_Cerro_87	kinModCall	modified_base	2827914	2827914	22	+	.	coverage=225;context=CGTATCCACATACTGAATTCTGTGGCTGGTAACTCATCCTG;IPDRatio=1.38
CP008925 Salmonella_enterica_subsp._enterica_serovar_Cerro_87	kinModCall	modified_base	2827920	2827920	26	-	.	coverage=249;context=CGATTGCAGGATGAGTTACCAGCCACAGAATTCAGTATGTG;IPDRatio=1.38
CP008925 Salmonella_enterica_subsp._enterica_serovar_Cerro_87	kinModCall	modified_base	2827924	2827924	26	+	.	coverage=230;context=TACTGAATTCTGTGGCTGGTAACTCATCCTGCAATCGGGCA;IPDRatio=1.41
CP008925 Salmonella_enterica_subsp._enterica_serovar_Cerro_87	kinModCall	modified_base	2827926	2827926	21	-	.	coverage=230;context=CTTGCCCGATTGCAGGATGAGTTACCAGCCACAGAATTCAG;IPDRatio=1.37
CP008925 Salmonella_enterica_subsp._enterica_serovar_Cerro_87	kinModCall	m4C	2827946	2827946	58	-	.	coverage=253;context=TTTCGCTTTGGCAGCAGTGTCTTGCCCGATTGCAGGATGAG;IPDRatio=1.77;frac=0.532;fracLow=0.390;fracUp=0.709;identificationQv=15
CP008925 Salmonella_enterica_subsp._enterica_serovar_Cerro_87	kinModCall	modified_base	2827960	2827960	30	+	.	coverage=216;context=GGGCAAGACACTGCTGCCAAAGCGAAAGTGACACGGCGGAC;IPDRatio=1.44
CP008925 Salmonella_enterica_subsp._enterica_serovar_Cerro_87	kinModCall	modified_base	2827960	2827960	24	-	.	coverage=250;context=GTCCGCCGTGTCACTTTCGCTTTGGCAGCAGTGTCTTGCCC;IPDRatio=1.35
CP008925 Salmonella_enterica_subsp._enterica_serovar_Cerro_87	kinModCall	modified_base	2827971	2827971	21	-	.	coverage=241;context=GTTCGAGTGGAGTCCGCCGTGTCACTTTCGCTTTGGCAGCA;IPDRatio=1.33
CP008925 Salmonella_enterica_subsp._enterica_serovar_Cerro_87	kinModCall	modified_base	2827981	2827981	45	+	.	coverage=226;context=GCGAAAGTGACACGGCGGACTCCACTCGAACAAAAGTCGAT;IPDRatio=1.74
CP008925 Salmonella_enterica_subsp._enterica_serovar_Cerro_87	kinModCall	modified_base	2827992	2827992	24	-	.	coverage=233;context=CTTTGTCATTTATCGACTTTTGTTCGAGTGGAGTCCGCCGT;IPDRatio=1.40
CP008925 Salmonella_enterica_subsp._enterica_serovar_Cerro_87	kinModCall	modified_base	2828003	2828003	30	+	.	coverage=224;context=CACTCGAACAAAAGTCGATAAATGACAAAGGCTGATACATT;IPDRatio=1.49
CP008925 Salmonella_enterica_subsp._enterica_serovar_Cerro_87	kinModCall	modified_base	2828015	2828015	62	+	.	coverage=218;context=AGTCGATAAATGACAAAGGCTGATACATTAATGATTGTTGG;IPDRatio=1.86
CP008925 Salmonella_enterica_subsp._enterica_serovar_Cerro_87	kinModCall	modified_base	2828016	2828016	71	+	.	coverage=211;context=GTCGATAAATGACAAAGGCTGATACATTAATGATTGTTGGC;IPDRatio=2.04
CP008925 Salmonella_enterica_subsp._enterica_serovar_Cerro_87	kinModCall	modified_base	2828017	2828017	27	+	.	coverage=219;context=TCGATAAATGACAAAGGCTGATACATTAATGATTGTTGGCG;IPDRatio=1.47
CP008925 Salmonella_enterica_subsp._enterica_serovar_Cerro_87	kinModCall	modified_base	2828018	2828018	25	+	.	coverage=214;context=CGATAAATGACAAAGGCTGATACATTAATGATTGTTGGCGC;IPDRatio=1.41
CP008925 Salmonella_enterica_subsp._enterica_serovar_Cerro_87	kinModCall	modified_base	2828027	2828027	47	-	.	coverage=252;context=TATCGACGTGCGCCAACAATCATTAATGTATCAGCCTTTGT;IPDRatio=1.67
CP008925 Salmonella_enterica_subsp._enterica_serovar_Cerro_87	kinModCall	modified_base	2828029	2828029	25	-	.	coverage=242;context=CTTATCGACGTGCGCCAACAATCATTAATGTATCAGCCTTT;IPDRatio=1.36
CP008925 Salmonella_enterica_subsp._enterica_serovar_Cerro_87	kinModCall	modified_base	2828039	2828039	26	+	.	coverage=223;context=ACATTAATGATTGTTGGCGCACGTCGATAAGACCCTGCATG;IPDRatio=1.45
CP008925 Salmonella_enterica_subsp._enterica_serovar_Cerro_87	kinModCall	modified_base	2828060	2828060	27	+	.	coverage=224;context=CGTCGATAAGACCCTGCATGAAGGGTGACGCACGAACCGCT;IPDRatio=1.40
CP008925 Salmonella_enterica_subsp._enterica_serovar_Cerro_87	kinModCall	modified_base	2828090	2828090	24	+	.	coverage=211;context=CACGAACCGCTGTCTGCGGTTTTCACGGATCTTTCAAACGA;IPDRatio=1.43
CP008925 Salmonella_enterica_subsp._enterica_serovar_Cerro_87	kinModCall	m6A	2828098	2828098	317	+	.	coverage=221;context=GCTGTCTGCGGTTTTCACGGATCTTTCAAACGATCGCGATT;IPDRatio=7.62;frac=1.000;fracLow=1.000;fracUp=1.000;identificationQv=335
CP008925 Salmonella_enterica_subsp._enterica_serovar_Cerro_87	kinModCall	m6A	2828099	2828099	289	-	.	coverage=241;context=AAATCGCGATCGTTTGAAAGATCCGTGAAAACCGCAGACAG;IPDRatio=7.19;frac=0.916;fracLow=0.818;fracUp=0.993;identificationQv=279
CP008925 Salmonella_enterica_subsp._enterica_serovar_Cerro_87	kinModCall	modified_base	2828107	2828107	23	-	.	coverage=237;context=GCTGCGTGAAATCGCGATCGTTTGAAAGATCCGTGAAAACC;IPDRatio=1.39
CP008925 Salmonella_enterica_subsp._enterica_serovar_Cerro_87	kinModCall	m6A	2828110	2828110	305	+	.	coverage=225;context=TTTCACGGATCTTTCAAACGATCGCGATTTCACGCAGCCTG;IPDRatio=7.15;frac=0.943;fracLow=0.857;fracUp=1.000;identificationQv=290
CP008925 Salmonella_enterica_subsp._enterica_serovar_Cerro_87	kinModCall	m6A	2828111	2828111	354	-	.	coverage=249;context=TCAGGCTGCGTGAAATCGCGATCGTTTGAAAGATCCGTGAA;IPDRatio=5.71;frac=0.985;fracLow=0.916;fracUp=1.000;identificationQv=352
CP008925 Salmonella_enterica_subsp._enterica_serovar_Cerro_87	kinModCall	modified_base	2828133	2828133	58	+	.	coverage=219;context=GCGATTTCACGCAGCCTGAAAGATTCCGTGTTCATGCCTGA;IPDRatio=1.77
CP008925 Salmonella_enterica_subsp._enterica_serovar_Cerro_87	kinModCall	modified_base	2828135	2828135	22	+	.	coverage=224;context=GATTTCACGCAGCCTGAAAGATTCCGTGTTCATGCCTGACC;IPDRatio=1.33
CP008925 Salmonella_enterica_subsp._enterica_serovar_Cerro_87	kinModCall	m4C	2828145	2828145	75	+	.	coverage=227;context=AGCCTGAAAGATTCCGTGTTCATGCCTGACCAGGATCGTTT;IPDRatio=1.99;frac=0.852;fracLow=0.681;fracUp=0.973;identificationQv=40
CP008925 Salmonella_enterica_subsp._enterica_serovar_Cerro_87	kinModCall	modified_base	2828155	2828155	27	+	.	coverage=215;context=ATTCCGTGTTCATGCCTGACCAGGATCGTTTGAAACGATCA;IPDRatio=1.44
CP008925 Salmonella_enterica_subsp._enterica_serovar_Cerro_87	kinModCall	modified_base	2828156	2828156	48	-	.	coverage=254;context=CTGATCGTTTCAAACGATCCTGGTCAGGCATGAACACGGAA;IPDRatio=1.65
CP008925 Salmonella_enterica_subsp._enterica_serovar_Cerro_87	kinModCall	m6A	2828159	2828159	323	+	.	coverage=228;context=CGTGTTCATGCCTGACCAGGATCGTTTGAAACGATCAGGAC;IPDRatio=7.49;frac=0.963;fracLow=0.878;fracUp=1.000;identificationQv=279
CP008925 Salmonella_enterica_subsp._enterica_serovar_Cerro_87	kinModCall	m6A	2828160	2828160	366	-	.	coverage=248;context=GGTCCTGATCGTTTCAAACGATCCTGGTCAGGCATGAACAC;IPDRatio=7.37;frac=1.000;fracLow=0.951;fracUp=1.000;identificationQv=305
CP008925 Salmonella_enterica_subsp._enterica_serovar_Cerro_87	kinModCall	modified_base	2828168	2828168	23	-	.	coverage=254;context=TGATCCGCGGTCCTGATCGTTTCAAACGATCCTGGTCAGGC;IPDRatio=1.36
CP008925 Salmonella_enterica_subsp._enterica_serovar_Cerro_87	kinModCall	m6A	2828172	2828172	283	+	.	coverage=219;context=GACCAGGATCGTTTGAAACGATCAGGACCGCGGATCATAGC;IPDRatio=8.34;frac=0.948;fracLow=0.867;fracUp=1.000;identificationQv=243
CP008925 Salmonella_enterica_subsp._enterica_serovar_Cerro_87	kinModCall	m6A	2828173	2828173	367	-	.	coverage=253;context=GGCTATGATCCGCGGTCCTGATCGTTTCAAACGATCCTGGT;IPDRatio=6.47;frac=0.973;fracLow=0.896;fracUp=1.000;identificationQv=374
CP008925 Salmonella_enterica_subsp._enterica_serovar_Cerro_87	kinModCall	m4C	2828181	2828181	24	-	.	coverage=249;context=TCAGTTTAGGCTATGATCCGCGGTCCTGATCGTTTCAAACG;IPDRatio=1.81;frac=1.000;fracLow=0.860;fracUp=1.000;identificationQv=13
CP008925 Salmonella_enterica_subsp._enterica_serovar_Cerro_87	kinModCall	modified_base	2828184	2828184	25	+	.	coverage=202;context=TTGAAACGATCAGGACCGCGGATCATAGCCTAAACTGAGCA;IPDRatio=1.47
CP008925 Salmonella_enterica_subsp._enterica_serovar_Cerro_87	kinModCall	m6A	2828185	2828185	309	+	.	coverage=223;context=TGAAACGATCAGGACCGCGGATCATAGCCTAAACTGAGCAA;IPDRatio=6.45;frac=0.970;fracLow=0.865;fracUp=1.000;identificationQv=258
CP008925 Salmonella_enterica_subsp._enterica_serovar_Cerro_87	kinModCall	m6A	2828186	2828186	381	-	.	coverage=250;context=CTTGCTCAGTTTAGGCTATGATCCGCGGTCCTGATCGTTTC;IPDRatio=7.29;frac=0.983;fracLow=0.926;fracUp=0.985;identificationQv=340
CP008925 Salmonella_enterica_subsp._enterica_serovar_Cerro_87	kinModCall	m4C	2828191	2828191	102	-	.	coverage=246;context=GATCTCTTGCTCAGTTTAGGCTATGATCCGCGGTCCTGATC;IPDRatio=2.21;frac=0.291;fracLow=0.145;fracUp=0.419;identificationQv=5
CP008925 Salmonella_enterica_subsp._enterica_serovar_Cerro_87	kinModCall	m4C	2828200	2828200	132	-	.	coverage=255;context=GAAACAGAAGATCTCTTGCTCAGTTTAGGCTATGATCCGCG;IPDRatio=2.63;frac=0.858;fracLow=0.724;fracUp=1.000;identificationQv=28
CP008925 Salmonella_enterica_subsp._enterica_serovar_Cerro_87	kinModCall	modified_base	2828201	2828201	26	+	.	coverage=223;context=GCGGATCATAGCCTAAACTGAGCAAGAGATCTTCTGTTTCT;IPDRatio=1.42
CP008925 Salmonella_enterica_subsp._enterica_serovar_Cerro_87	kinModCall	modified_base	2828207	2828207	31	+	.	coverage=229;context=CATAGCCTAAACTGAGCAAGAGATCTTCTGTTTCTCACAGA;IPDRatio=1.49
CP008925 Salmonella_enterica_subsp._enterica_serovar_Cerro_87	kinModCall	m6A	2828209	2828209	291	+	.	coverage=225;context=TAGCCTAAACTGAGCAAGAGATCTTCTGTTTCTCACAGATT;IPDRatio=6.72;frac=0.896;fracLow=0.804;fracUp=0.984;identificationQv=248
CP008925 Salmonella_enterica_subsp._enterica_serovar_Cerro_87	kinModCall	m6A	2828210	2828210	362	-	.	coverage=254;context=GAATCTGTGAGAAACAGAAGATCTCTTGCTCAGTTTAGGCT;IPDRatio=7.07;frac=1.000;fracLow=0.964;fracUp=1.000;identificationQv=329
CP008925 Salmonella_enterica_subsp._enterica_serovar_Cerro_87	kinModCall	modified_base	2828221	2828221	27	-	.	coverage=251;context=TAAATCGGGAAGAATCTGTGAGAAACAGAAGATCTCTTGCT;IPDRatio=1.40
CP008925 Salmonella_enterica_subsp._enterica_serovar_Cerro_87	kinModCall	modified_base	2828235	2828235	50	+	.	coverage=204;context=TGTTTCTCACAGATTCTTCCCGATTTATCCACAGGGCTTTC;IPDRatio=1.78
CP008925 Salmonella_enterica_subsp._enterica_serovar_Cerro_87	kinModCall	modified_base	2828239	2828239	25	+	.	coverage=221;context=TCTCACAGATTCTTCCCGATTTATCCACAGGGCTTTCCAGG;IPDRatio=1.44
CP008925 Salmonella_enterica_subsp._enterica_serovar_Cerro_87	kinModCall	modified_base	2828241	2828241	29	+	.	coverage=225;context=TCACAGATTCTTCCCGATTTATCCACAGGGCTTTCCAGGAA;IPDRatio=1.41
CP008925 Salmonella_enterica_subsp._enterica_serovar_Cerro_87	kinModCall	m6A	2828242	2828242	55	-	.	coverage=256;context=TTTCCTGGAAAGCCCTGTGGATAAATCGGGAAGAATCTGTG;IPDRatio=1.73;frac=0.247;fracLow=0.151;fracUp=0.333;identificationQv=15
CP008925 Salmonella_enterica_subsp._enterica_serovar_Cerro_87	kinModCall	modified_base	2828252	2828252	29	-	.	coverage=246;context=ACACTTATCCTTTCCTGGAAAGCCCTGTGGATAAATCGGGA;IPDRatio=1.41
CP008925 Salmonella_enterica_subsp._enterica_serovar_Cerro_87	kinModCall	modified_base	2828253	2828253	22	-	.	coverage=252;context=TACACTTATCCTTTCCTGGAAAGCCCTGTGGATAAATCGGG;IPDRatio=1.31
CP008925 Salmonella_enterica_subsp._enterica_serovar_Cerro_87	kinModCall	modified_base	2828265	2828265	35	+	.	coverage=227;context=ACAGGGCTTTCCAGGAAAGGATAAGTGTAATCGATCCAGGG;IPDRatio=1.53
CP008925 Salmonella_enterica_subsp._enterica_serovar_Cerro_87	kinModCall	modified_base	2828267	2828267	42	+	.	coverage=230;context=AGGGCTTTCCAGGAAAGGATAAGTGTAATCGATCCAGGGGA;IPDRatio=1.63
CP008925 Salmonella_enterica_subsp._enterica_serovar_Cerro_87	kinModCall	modified_base	2828270	2828270	27	-	.	coverage=256;context=AGTTCCCCTGGATCGATTACACTTATCCTTTCCTGGAAAGC;IPDRatio=1.42
CP008925 Salmonella_enterica_subsp._enterica_serovar_Cerro_87	kinModCall	modified_base	2828273	2828273	53	-	.	coverage=239;context=AGGAGTTCCCCTGGATCGATTACACTTATCCTTTCCTGGAA;IPDRatio=1.76
CP008925 Salmonella_enterica_subsp._enterica_serovar_Cerro_87	kinModCall	m6A	2828275	2828275	76	-	.	coverage=251;context=ACAGGAGTTCCCCTGGATCGATTACACTTATCCTTTCCTGG;IPDRatio=1.87;frac=0.285;fracLow=0.181;fracUp=0.363;identificationQv=29
CP008925 Salmonella_enterica_subsp._enterica_serovar_Cerro_87	kinModCall	m6A	2828278	2828278	403	+	.	coverage=226;context=GGAAAGGATAAGTGTAATCGATCCAGGGGAACTCCTGTACG;IPDRatio=6.15;frac=1.000;fracLow=1.000;fracUp=1.000;identificationQv=371
CP008925 Salmonella_enterica_subsp._enterica_serovar_Cerro_87	kinModCall	m6A	2828279	2828279	361	-	.	coverage=257;context=GCGTACAGGAGTTCCCCTGGATCGATTACACTTATCCTTTC;IPDRatio=5.12;frac=1.000;fracLow=0.990;fracUp=1.000;identificationQv=401
CP008925 Salmonella_enterica_subsp._enterica_serovar_Cerro_87	kinModCall	m6A	2828287	2828287	59	+	.	coverage=230;context=AAGTGTAATCGATCCAGGGGAACTCCTGTACGCTTTCGCGC;IPDRatio=1.79;frac=0.238;fracLow=0.142;fracUp=0.333;identificationQv=10
CP008925 Salmonella_enterica_subsp._enterica_serovar_Cerro_87	kinModCall	modified_base	2828290	2828290	35	-	.	coverage=250;context=TGCGCGCGAAAGCGTACAGGAGTTCCCCTGGATCGATTACA;IPDRatio=1.55
CP008925 Salmonella_enterica_subsp._enterica_serovar_Cerro_87	kinModCall	m6A	2828321	2828321	50	+	.	coverage=215;context=TTCGCGCGCATATTGAAAAAATTAATATGTAAAGGTGAGCA;IPDRatio=1.73;frac=0.272;fracLow=0.158;fracUp=0.367;identificationQv=16
CP008925 Salmonella_enterica_subsp._enterica_serovar_Cerro_87	kinModCall	modified_base	2828323	2828323	23	-	.	coverage=255;context=TCTGCTCACCTTTACATATTAATTTTTTCAATATGCGCGCG;IPDRatio=1.36
CP008925 Salmonella_enterica_subsp._enterica_serovar_Cerro_87	kinModCall	m6A	2828325	2828325	45	+	.	coverage=218;context=CGCGCATATTGAAAAAATTAATATGTAAAGGTGAGCAGACG;IPDRatio=1.66;frac=0.593;fracLow=0.357;fracUp=0.717;identificationQv=22
CP008925 Salmonella_enterica_subsp._enterica_serovar_Cerro_87	kinModCall	modified_base	2828326	2828326	25	-	.	coverage=253;context=GCGTCTGCTCACCTTTACATATTAATTTTTTCAATATGCGC;IPDRatio=1.38
CP008925 Salmonella_enterica_subsp._enterica_serovar_Cerro_87	kinModCall	modified_base	2828327	2828327	23	+	.	coverage=224;context=CGCATATTGAAAAAATTAATATGTAAAGGTGAGCAGACGCC;IPDRatio=1.40
CP008925 Salmonella_enterica_subsp._enterica_serovar_Cerro_87	kinModCall	modified_base	2828328	2828328	24	-	.	coverage=247;context=AGGCGTCTGCTCACCTTTACATATTAATTTTTTCAATATGC;IPDRatio=1.34
CP008925 Salmonella_enterica_subsp._enterica_serovar_Cerro_87	kinModCall	m4C	2828329	2828329	34	-	.	coverage=250;context=TAGGCGTCTGCTCACCTTTACATATTAATTTTTTCAATATG;IPDRatio=1.53;frac=0.700;fracLow=0.650;fracUp=0.752;identificationQv=18
CP008925 Salmonella_enterica_subsp._enterica_serovar_Cerro_87	kinModCall	modified_base	2828331	2828331	28	-	.	coverage=235;context=TTTAGGCGTCTGCTCACCTTTACATATTAATTTTTTCAATA;IPDRatio=1.47
CP008925 Salmonella_enterica_subsp._enterica_serovar_Cerro_87	kinModCall	modified_base	2828333	2828333	103	-	.	coverage=245;context=CTTTTAGGCGTCTGCTCACCTTTACATATTAATTTTTTCAA;IPDRatio=2.18
CP008925 Salmonella_enterica_subsp._enterica_serovar_Cerro_87	kinModCall	modified_base	2828336	2828336	22	-	.	coverage=250;context=GATCTTTTAGGCGTCTGCTCACCTTTACATATTAATTTTTT;IPDRatio=1.33
CP008925 Salmonella_enterica_subsp._enterica_serovar_Cerro_87	kinModCall	m6A	2828354	2828354	304	+	.	coverage=222;context=GGTGAGCAGACGCCTAAAAGATCGCATAAAGATCCAGGGCG;IPDRatio=7.87;frac=0.958;fracLow=0.873;fracUp=1.000;identificationQv=273
CP008925 Salmonella_enterica_subsp._enterica_serovar_Cerro_87	kinModCall	m6A	2828355	2828355	355	-	.	coverage=257;context=TCGCCCTGGATCTTTATGCGATCTTTTAGGCGTCTGCTCAC;IPDRatio=6.38;frac=0.985;fracLow=0.905;fracUp=1.000;identificationQv=348
CP008925 Salmonella_enterica_subsp._enterica_serovar_Cerro_87	kinModCall	modified_base	2828363	2828363	22	+	.	coverage=215;context=ACGCCTAAAAGATCGCATAAAGATCCAGGGCGATCCTTGCG;IPDRatio=1.38
CP008925 Salmonella_enterica_subsp._enterica_serovar_Cerro_87	kinModCall	modified_base	2828363	2828363	25	-	.	coverage=259;context=CGCAAGGATCGCCCTGGATCTTTATGCGATCTTTTAGGCGT;IPDRatio=1.38
CP008925 Salmonella_enterica_subsp._enterica_serovar_Cerro_87	kinModCall	m6A	2828365	2828365	372	+	.	coverage=223;context=GCCTAAAAGATCGCATAAAGATCCAGGGCGATCCTTGCGCT;IPDRatio=7.24;frac=1.000;fracLow=1.000;fracUp=1.000;identificationQv=307
CP008925 Salmonella_enterica_subsp._enterica_serovar_Cerro_87	kinModCall	m6A	2828366	2828366	331	-	.	coverage=253;context=AAGCGCAAGGATCGCCCTGGATCTTTATGCGATCTTTTAGG;IPDRatio=6.30;frac=1.000;fracLow=0.927;fracUp=1.000;identificationQv=354
CP008925 Salmonella_enterica_subsp._enterica_serovar_Cerro_87	kinModCall	modified_base	2828374	2828374	30	+	.	coverage=206;context=ATCGCATAAAGATCCAGGGCGATCCTTGCGCTTTACCTGGC;IPDRatio=1.61
CP008925 Salmonella_enterica_subsp._enterica_serovar_Cerro_87	kinModCall	m6A	2828375	2828375	310	+	.	coverage=221;context=TCGCATAAAGATCCAGGGCGATCCTTGCGCTTTACCTGGCA;IPDRatio=5.94;frac=0.919;fracLow=0.806;fracUp=1.000;identificationQv=303
CP008925 Salmonella_enterica_subsp._enterica_serovar_Cerro_87	kinModCall	m6A	2828376	2828376	364	-	.	coverage=265;context=CTGCCAGGTAAAGCGCAAGGATCGCCCTGGATCTTTATGCG;IPDRatio=7.16;frac=0.994;fracLow=0.954;fracUp=1.000;identificationQv=356
CP008925 Salmonella_enterica_subsp._enterica_serovar_Cerro_87	kinModCall	modified_base	2828385	2828385	21	+	.	coverage=227;context=ATCCAGGGCGATCCTTGCGCTTTACCTGGCAGTCCGTATAA;IPDRatio=1.39
CP008925 Salmonella_enterica_subsp._enterica_serovar_Cerro_87	kinModCall	m4C	2828389	2828389	70	+	.	coverage=237;context=AGGGCGATCCTTGCGCTTTACCTGGCAGTCCGTATAATTCT;IPDRatio=1.92;frac=0.368;fracLow=0.225;fracUp=0.507;identificationQv=30
CP008925 Salmonella_enterica_subsp._enterica_serovar_Cerro_87	kinModCall	modified_base	2828396	2828396	40	-	.	coverage=270;context=CGGGTGGAGAATTATACGGACTGCCAGGTAAAGCGCAAGGA;IPDRatio=1.55
CP008925 Salmonella_enterica_subsp._enterica_serovar_Cerro_87	kinModCall	modified_base	2828397	2828397	38	-	.	coverage=275;context=ACGGGTGGAGAATTATACGGACTGCCAGGTAAAGCGCAAGG;IPDRatio=1.56
CP008925 Salmonella_enterica_subsp._enterica_serovar_Cerro_87	kinModCall	modified_base	2828401	2828401	31	+	.	coverage=237;context=GCGCTTTACCTGGCAGTCCGTATAATTCTCCACCCGTCGCG;IPDRatio=1.48
CP008925 Salmonella_enterica_subsp._enterica_serovar_Cerro_87	kinModCall	m6A	2828407	2828407	28	-	.	coverage=281;context=GCATTGCGCGACGGGTGGAGAATTATACGGACTGCCAGGTA;IPDRatio=1.44;frac=0.149;fracLow=0.079;fracUp=0.219;identificationQv=20
CP008925 Salmonella_enterica_subsp._enterica_serovar_Cerro_87	kinModCall	modified_base	2828409	2828409	37	+	.	coverage=239;context=CCTGGCAGTCCGTATAATTCTCCACCCGTCGCGCAATGCCC;IPDRatio=1.58
CP008925 Salmonella_enterica_subsp._enterica_serovar_Cerro_87	kinModCall	modified_base	2828409	2828409	22	-	.	coverage=276;context=GGGCATTGCGCGACGGGTGGAGAATTATACGGACTGCCAGG;IPDRatio=1.36
CP008925 Salmonella_enterica_subsp._enterica_serovar_Cerro_87	kinModCall	modified_base	2828417	2828417	40	-	.	coverage=271;context=CATATGACGGGCATTGCGCGACGGGTGGAGAATTATACGGA;IPDRatio=1.61
CP008925 Salmonella_enterica_subsp._enterica_serovar_Cerro_87	kinModCall	modified_base	2828418	2828418	44	-	.	coverage=262;context=CCATATGACGGGCATTGCGCGACGGGTGGAGAATTATACGG;IPDRatio=1.62
CP008925 Salmonella_enterica_subsp._enterica_serovar_Cerro_87	kinModCall	m6A	2828423	2828423	37	+	.	coverage=247;context=TAATTCTCCACCCGTCGCGCAATGCCCGTCATATGGCGTCA;IPDRatio=1.62;frac=0.381;fracLow=0.270;fracUp=0.521;identificationQv=11
CP008925 Salmonella_enterica_subsp._enterica_serovar_Cerro_87	kinModCall	modified_base	2828431	2828431	25	+	.	coverage=237;context=CACCCGTCGCGCAATGCCCGTCATATGGCGTCAACGCTGCT;IPDRatio=1.39
CP008925 Salmonella_enterica_subsp._enterica_serovar_Cerro_87	kinModCall	modified_base	2828478	2828478	27	-	.	coverage=263;context=TTTCCTTATTTTCCCGCGATTTTCCACGCCTTTTTGTGCGG;IPDRatio=1.39
CP008925 Salmonella_enterica_subsp._enterica_serovar_Cerro_87	kinModCall	m6A	2828488	2828488	20	+	.	coverage=235;context=AGGCGTGGAAAATCGCGGGAAAATAAGGAAAGAGAATTGAC;IPDRatio=1.34;frac=0.729;fracLow=0.696;fracUp=0.753;identificationQv=7
CP008925 Salmonella_enterica_subsp._enterica_serovar_Cerro_87	kinModCall	modified_base	2828490	2828490	62	-	.	coverage=269;context=GAGTCAATTCTCTTTCCTTATTTTCCCGCGATTTTCCACGC;IPDRatio=1.78
CP008925 Salmonella_enterica_subsp._enterica_serovar_Cerro_87	kinModCall	modified_base	2828492	2828492	33	+	.	coverage=241;context=GTGGAAAATCGCGGGAAAATAAGGAAAGAGAATTGACTCCG;IPDRatio=1.52
CP008925 Salmonella_enterica_subsp._enterica_serovar_Cerro_87	kinModCall	m4C	2828499	2828499	78	-	.	coverage=272;context=TACACTCCGGAGTCAATTCTCTTTCCTTATTTTCCCGCGAT;IPDRatio=1.87;frac=0.550;fracLow=0.430;fracUp=0.679;identificationQv=22
CP008925 Salmonella_enterica_subsp._enterica_serovar_Cerro_87	kinModCall	modified_base	2828501	2828501	21	-	.	coverage=272;context=TGTACACTCCGGAGTCAATTCTCTTTCCTTATTTTCCCGCG;IPDRatio=1.36
CP008925 Salmonella_enterica_subsp._enterica_serovar_Cerro_87	kinModCall	modified_base	2828505	2828505	34	-	.	coverage=275;context=TAATTGTACACTCCGGAGTCAATTCTCTTTCCTTATTTTCC;IPDRatio=1.47
CP008925 Salmonella_enterica_subsp._enterica_serovar_Cerro_87	kinModCall	modified_base	2828509	2828509	41	-	.	coverage=267;context=GTAATAATTGTACACTCCGGAGTCAATTCTCTTTCCTTATT;IPDRatio=1.59
CP008925 Salmonella_enterica_subsp._enterica_serovar_Cerro_87	kinModCall	modified_base	2828519	2828519	22	+	.	coverage=242;context=GAGAATTGACTCCGGAGTGTACAATTATTACAATCCGGCCT;IPDRatio=1.35
CP008925 Salmonella_enterica_subsp._enterica_serovar_Cerro_87	kinModCall	modified_base	2828519	2828519	35	-	.	coverage=273;context=AGGCCGGATTGTAATAATTGTACACTCCGGAGTCAATTCTC;IPDRatio=1.45
CP008925 Salmonella_enterica_subsp._enterica_serovar_Cerro_87	kinModCall	modified_base	2828520	2828520	70	+	.	coverage=244;context=AGAATTGACTCCGGAGTGTACAATTATTACAATCCGGCCTC;IPDRatio=1.97
CP008925 Salmonella_enterica_subsp._enterica_serovar_Cerro_87	kinModCall	m6A	2828521	2828521	24	+	.	coverage=245;context=GAATTGACTCCGGAGTGTACAATTATTACAATCCGGCCTCT;IPDRatio=1.40;frac=0.161;fracLow=0.071;fracUp=0.248;identificationQv=12
CP008925 Salmonella_enterica_subsp._enterica_serovar_Cerro_87	kinModCall	modified_base	2828524	2828524	27	+	.	coverage=236;context=TTGACTCCGGAGTGTACAATTATTACAATCCGGCCTCTTTA;IPDRatio=1.46
CP008925 Salmonella_enterica_subsp._enterica_serovar_Cerro_87	kinModCall	modified_base	2828524	2828524	30	-	.	coverage=277;context=TAAAGAGGCCGGATTGTAATAATTGTACACTCCGGAGTCAA;IPDRatio=1.41
CP008925 Salmonella_enterica_subsp._enterica_serovar_Cerro_87	kinModCall	modified_base	2828527	2828527	37	-	.	coverage=275;context=GATTAAAGAGGCCGGATTGTAATAATTGTACACTCCGGAGT;IPDRatio=1.50
CP008925 Salmonella_enterica_subsp._enterica_serovar_Cerro_87	kinModCall	modified_base	2828534	2828534	23	+	.	coverage=230;context=AGTGTACAATTATTACAATCCGGCCTCTTTAATCACCCACA;IPDRatio=1.41
CP008925 Salmonella_enterica_subsp._enterica_serovar_Cerro_87	kinModCall	modified_base	2828545	2828545	30	+	.	coverage=231;context=ATTACAATCCGGCCTCTTTAATCACCCACACTGTGGCGTAA;IPDRatio=1.45
CP008925 Salmonella_enterica_subsp._enterica_serovar_Cerro_87	kinModCall	modified_base	2828551	2828551	40	+	.	coverage=224;context=ATCCGGCCTCTTTAATCACCCACACTGTGGCGTAAGTCGTT;IPDRatio=1.55
CP008925 Salmonella_enterica_subsp._enterica_serovar_Cerro_87	kinModCall	modified_base	2828553	2828553	29	+	.	coverage=247;context=CCGGCCTCTTTAATCACCCACACTGTGGCGTAAGTCGTTCA;IPDRatio=1.42
CP008925 Salmonella_enterica_subsp._enterica_serovar_Cerro_87	kinModCall	modified_base	2828562	2828562	48	+	.	coverage=236;context=TTAATCACCCACACTGTGGCGTAAGTCGTTCAAAGTTTGTT;IPDRatio=1.62
CP008925 Salmonella_enterica_subsp._enterica_serovar_Cerro_87	kinModCall	modified_base	2828564	2828564	22	+	.	coverage=241;context=AATCACCCACACTGTGGCGTAAGTCGTTCAAAGTTTGTTCG;IPDRatio=1.37
CP008925 Salmonella_enterica_subsp._enterica_serovar_Cerro_87	kinModCall	modified_base	2828578	2828578	21	-	.	coverage=285;context=CTTTTGCGTATACCCGAACAAACTTTGAACGACTTACGCCA;IPDRatio=1.32
CP008925 Salmonella_enterica_subsp._enterica_serovar_Cerro_87	kinModCall	modified_base	2828590	2828590	35	+	.	coverage=235;context=TTCAAAGTTTGTTCGGGTATACGCAAAAGTCAGTGAATTTA;IPDRatio=1.50
CP008925 Salmonella_enterica_subsp._enterica_serovar_Cerro_87	kinModCall	modified_base	2828590	2828590	67	-	.	coverage=288;context=TAAATTCACTGACTTTTGCGTATACCCGAACAAACTTTGAA;IPDRatio=1.96
CP008925 Salmonella_enterica_subsp._enterica_serovar_Cerro_87	kinModCall	modified_base	2828604	2828604	108	+	.	coverage=237;context=GGGTATACGCAAAAGTCAGTGAATTTATTCAAGTTTAGGTA;IPDRatio=2.35
CP008925 Salmonella_enterica_subsp._enterica_serovar_Cerro_87	kinModCall	modified_base	2828606	2828606	23	+	.	coverage=234;context=GTATACGCAAAAGTCAGTGAATTTATTCAAGTTTAGGTAGA;IPDRatio=1.37
CP008925 Salmonella_enterica_subsp._enterica_serovar_Cerro_87	kinModCall	modified_base	2828608	2828608	25	-	.	coverage=281;context=TTTCTACCTAAACTTGAATAAATTCACTGACTTTTGCGTAT;IPDRatio=1.39
CP008925 Salmonella_enterica_subsp._enterica_serovar_Cerro_87	kinModCall	modified_base	2828609	2828609	26	-	.	coverage=280;context=ATTTCTACCTAAACTTGAATAAATTCACTGACTTTTGCGTA;IPDRatio=1.38
CP008925 Salmonella_enterica_subsp._enterica_serovar_Cerro_87	kinModCall	modified_base	2828614	2828614	68	+	.	coverage=247;context=AAAAGTCAGTGAATTTATTCAAGTTTAGGTAGAAATCGCCA;IPDRatio=1.89
CP008925 Salmonella_enterica_subsp._enterica_serovar_Cerro_87	kinModCall	modified_base	2828618	2828618	60	+	.	coverage=242;context=GTCAGTGAATTTATTCAAGTTTAGGTAGAAATCGCCATGAA;IPDRatio=1.84
CP008925 Salmonella_enterica_subsp._enterica_serovar_Cerro_87	kinModCall	modified_base	2828620	2828620	25	-	.	coverage=275;context=GTTTCATGGCGATTTCTACCTAAACTTGAATAAATTCACTG;IPDRatio=1.37
CP008925 Salmonella_enterica_subsp._enterica_serovar_Cerro_87	kinModCall	m4C	2828625	2828625	73	-	.	coverage=273;context=AGTGCGTTTCATGGCGATTTCTACCTAAACTTGAATAAATT;IPDRatio=1.99;frac=0.424;fracLow=0.302;fracUp=0.535;identificationQv=23
CP008925 Salmonella_enterica_subsp._enterica_serovar_Cerro_87	kinModCall	modified_base	2828634	2828634	29	+	.	coverage=247;context=AAGTTTAGGTAGAAATCGCCATGAAACGCACTTTTCAACCG;IPDRatio=1.43
CP008925 Salmonella_enterica_subsp._enterica_serovar_Cerro_87	kinModCall	modified_base	2828639	2828639	35	-	.	coverage=264;context=ACAGACGGTTGAAAAGTGCGTTTCATGGCGATTTCTACCTA;IPDRatio=1.53
CP008925 Salmonella_enterica_subsp._enterica_serovar_Cerro_87	kinModCall	modified_base	2828640	2828640	32	-	.	coverage=259;context=TACAGACGGTTGAAAAGTGCGTTTCATGGCGATTTCTACCT;IPDRatio=1.48
CP008925 Salmonella_enterica_subsp._enterica_serovar_Cerro_87	kinModCall	modified_base	2828641	2828641	32	-	.	coverage=272;context=GTACAGACGGTTGAAAAGTGCGTTTCATGGCGATTTCTACC;IPDRatio=1.51
CP008925 Salmonella_enterica_subsp._enterica_serovar_Cerro_87	kinModCall	modified_base	2828654	2828654	32	+	.	coverage=246;context=ATGAAACGCACTTTTCAACCGTCTGTACTGAAGCGCAACCG;IPDRatio=1.55
CP008925 Salmonella_enterica_subsp._enterica_serovar_Cerro_87	kinModCall	modified_base	2828662	2828662	23	-	.	coverage=273;context=CGTGAGAACGGTTGCGCTTCAGTACAGACGGTTGAAAAGTG;IPDRatio=1.38
CP008925 Salmonella_enterica_subsp._enterica_serovar_Cerro_87	kinModCall	modified_base	2828675	2828675	49	+	.	coverage=243;context=TCTGTACTGAAGCGCAACCGTTCTCACGGCTTCCGTGCTCG;IPDRatio=1.80
CP008925 Salmonella_enterica_subsp._enterica_serovar_Cerro_87	kinModCall	modified_base	2828679	2828679	24	-	.	coverage=272;context=CATACGAGCACGGAAGCCGTGAGAACGGTTGCGCTTCAGTA;IPDRatio=1.50
CP008925 Salmonella_enterica_subsp._enterica_serovar_Cerro_87	kinModCall	modified_base	2828682	2828682	28	-	.	coverage=253;context=AGCCATACGAGCACGGAAGCCGTGAGAACGGTTGCGCTTCA;IPDRatio=1.46
CP008925 Salmonella_enterica_subsp._enterica_serovar_Cerro_87	kinModCall	modified_base	2828699	2828699	30	-	.	coverage=262;context=TGACGACCATTTTTAGTAGCCATACGAGCACGGAAGCCGTG;IPDRatio=1.46
CP008925 Salmonella_enterica_subsp._enterica_serovar_Cerro_87	kinModCall	modified_base	2828701	2828701	31	-	.	coverage=257;context=CCTGACGACCATTTTTAGTAGCCATACGAGCACGGAAGCCG;IPDRatio=1.47
CP008925 Salmonella_enterica_subsp._enterica_serovar_Cerro_87	kinModCall	modified_base	2828702	2828702	30	-	.	coverage=267;context=ACCTGACGACCATTTTTAGTAGCCATACGAGCACGGAAGCC;IPDRatio=1.43
CP008925 Salmonella_enterica_subsp._enterica_serovar_Cerro_87	kinModCall	modified_base	2828706	2828706	21	+	.	coverage=236;context=TCCGTGCTCGTATGGCTACTAAAAATGGTCGTCAGGTTCTG;IPDRatio=1.34
CP008925 Salmonella_enterica_subsp._enterica_serovar_Cerro_87	kinModCall	modified_base	2828708	2828708	28	-	.	coverage=258;context=GCCAGAACCTGACGACCATTTTTAGTAGCCATACGAGCACG;IPDRatio=1.41
CP008925 Salmonella_enterica_subsp._enterica_serovar_Cerro_87	kinModCall	m6A	2828711	2828711	96	-	.	coverage=267;context=CGTGCCAGAACCTGACGACCATTTTTAGTAGCCATACGAGC;IPDRatio=2.15;frac=0.357;fracLow=0.272;fracUp=0.447;identificationQv=50
CP008925 Salmonella_enterica_subsp._enterica_serovar_Cerro_87	kinModCall	modified_base	2828714	2828714	30	-	.	coverage=265;context=CGACGTGCCAGAACCTGACGACCATTTTTAGTAGCCATACG;IPDRatio=1.44
CP008925 Salmonella_enterica_subsp._enterica_serovar_Cerro_87	kinModCall	modified_base	2828722	2828722	109	+	.	coverage=232;context=TACTAAAAATGGTCGTCAGGTTCTGGCACGTCGTCGTGCTA;IPDRatio=2.36
CP008925 Salmonella_enterica_subsp._enterica_serovar_Cerro_87	kinModCall	m6A	2828722	2828722	38	-	.	coverage=259;context=TAGCACGACGACGTGCCAGAACCTGACGACCATTTTTAGTA;IPDRatio=1.56;frac=0.259;fracLow=0.157;fracUp=0.384;identificationQv=21
CP008925 Salmonella_enterica_subsp._enterica_serovar_Cerro_87	kinModCall	m6A	2828723	2828723	264	-	.	coverage=269;context=TTAGCACGACGACGTGCCAGAACCTGACGACCATTTTTAGT;IPDRatio=5.13;frac=0.855;fracLow=0.752;fracUp=0.950;identificationQv=258
CP008925 Salmonella_enterica_subsp._enterica_serovar_Cerro_87	kinModCall	modified_base	2828724	2828724	58	-	.	coverage=260;context=TTTAGCACGACGACGTGCCAGAACCTGACGACCATTTTTAG;IPDRatio=2.05
CP008925 Salmonella_enterica_subsp._enterica_serovar_Cerro_87	kinModCall	m6A	2828732	2828732	66	-	.	coverage=271;context=GCGCGGCCTTTAGCACGACGACGTGCCAGAACCTGACGACC;IPDRatio=2.34;frac=0.575;fracLow=0.465;fracUp=0.695;identificationQv=64
CP008925 Salmonella_enterica_subsp._enterica_serovar_Cerro_87	kinModCall	m4C	2828736	2828736	45	+	.	coverage=235;context=GTCAGGTTCTGGCACGTCGTCGTGCTAAAGGCCGCGCTCGT;IPDRatio=1.69;frac=0.581;fracLow=0.404;fracUp=0.760;identificationQv=30
CP008925 Salmonella_enterica_subsp._enterica_serovar_Cerro_87	kinModCall	modified_base	2828742	2828742	32	+	.	coverage=234;context=TTCTGGCACGTCGTCGTGCTAAAGGCCGCGCTCGTCTGACC;IPDRatio=1.53
CP008925 Salmonella_enterica_subsp._enterica_serovar_Cerro_87	kinModCall	modified_base	2828747	2828747	31	-	.	coverage=237;context=GAAACGGTCAGACGAGCGCGGCCTTTAGCACGACGACGTGC;IPDRatio=1.52
CP008925 Salmonella_enterica_subsp._enterica_serovar_Cerro_87	kinModCall	modified_base	2828756	2828756	21	+	.	coverage=234;context=CGTGCTAAAGGCCGCGCTCGTCTGACCGTTTCCAAGTAATA;IPDRatio=1.41
CP008925 Salmonella_enterica_subsp._enterica_serovar_Cerro_87	kinModCall	modified_base	2828774	2828774	22	-	.	coverage=262;context=CCACTCAGGGGTTAGCTTTATTACTTGGAAACGGTCAGACG;IPDRatio=1.34
CP008925 Salmonella_enterica_subsp._enterica_serovar_Cerro_87	kinModCall	m6A	2828775	2828775	103	-	.	coverage=266;context=ACCACTCAGGGGTTAGCTTTATTACTTGGAAACGGTCAGAC;IPDRatio=2.12;frac=0.338;fracLow=0.241;fracUp=0.435;identificationQv=30
CP008925 Salmonella_enterica_subsp._enterica_serovar_Cerro_87	kinModCall	modified_base	2828777	2828777	29	-	.	coverage=259;context=TAACCACTCAGGGGTTAGCTTTATTACTTGGAAACGGTCAG;IPDRatio=1.45
CP008925 Salmonella_enterica_subsp._enterica_serovar_Cerro_87	kinModCall	modified_base	2828778	2828778	46	-	.	coverage=263;context=TTAACCACTCAGGGGTTAGCTTTATTACTTGGAAACGGTCA;IPDRatio=1.60
CP008925 Salmonella_enterica_subsp._enterica_serovar_Cerro_87	kinModCall	m4C	2828780	2828780	58	+	.	coverage=230;context=ACCGTTTCCAAGTAATAAAGCTAACCCCTGAGTGGTTAAGC;IPDRatio=1.86;frac=0.407;fracLow=0.277;fracUp=0.519;identificationQv=21
CP008925 Salmonella_enterica_subsp._enterica_serovar_Cerro_87	kinModCall	modified_base	2828781	2828781	28	-	.	coverage=258;context=AGCTTAACCACTCAGGGGTTAGCTTTATTACTTGGAAACGG;IPDRatio=1.45
CP008925 Salmonella_enterica_subsp._enterica_serovar_Cerro_87	kinModCall	modified_base	2828795	2828795	25	-	.	coverage=263;context=CCCTGGGAAATGCGAGCTTAACCACTCAGGGGTTAGCTTTA;IPDRatio=1.38
CP008925 Salmonella_enterica_subsp._enterica_serovar_Cerro_87	kinModCall	modified_base	2828798	2828798	30	-	.	coverage=269;context=ACTCCCTGGGAAATGCGAGCTTAACCACTCAGGGGTTAGCT;IPDRatio=1.45
CP008925 Salmonella_enterica_subsp._enterica_serovar_Cerro_87	kinModCall	modified_base	2828819	2828819	28	-	.	coverage=269;context=GAGCGGGAGTTAACAAACGTAACTCCCTGGGAAATGCGAGC;IPDRatio=1.40
CP008925 Salmonella_enterica_subsp._enterica_serovar_Cerro_87	kinModCall	modified_base	2828821	2828821	52	-	.	coverage=259;context=ATGAGCGGGAGTTAACAAACGTAACTCCCTGGGAAATGCGA;IPDRatio=1.67
CP008925 Salmonella_enterica_subsp._enterica_serovar_Cerro_87	kinModCall	modified_base	2828827	2828827	34	+	.	coverage=231;context=TTCCCAGGGAGTTACGTTTGTTAACTCCCGCTCATTTCACA;IPDRatio=1.53
CP008925 Salmonella_enterica_subsp._enterica_serovar_Cerro_87	kinModCall	modified_base	2828828	2828828	36	-	.	coverage=270;context=ATGTGAAATGAGCGGGAGTTAACAAACGTAACTCCCTGGGA;IPDRatio=1.48
CP008925 Salmonella_enterica_subsp._enterica_serovar_Cerro_87	kinModCall	modified_base	2828829	2828829	21	+	.	coverage=237;context=CCCAGGGAGTTACGTTTGTTAACTCCCGCTCATTTCACATT;IPDRatio=1.35
CP008925 Salmonella_enterica_subsp._enterica_serovar_Cerro_87	kinModCall	modified_base	2828831	2828831	38	-	.	coverage=246;context=CGAATGTGAAATGAGCGGGAGTTAACAAACGTAACTCCCTG;IPDRatio=1.55
CP008925 Salmonella_enterica_subsp._enterica_serovar_Cerro_87	kinModCall	m6A	2828838	2828838	62	-	.	coverage=258;context=TGGAAGACGAATGTGAAATGAGCGGGAGTTAACAAACGTAA;IPDRatio=1.79;frac=0.215;fracLow=0.147;fracUp=0.289;identificationQv=36
CP008925 Salmonella_enterica_subsp._enterica_serovar_Cerro_87	kinModCall	modified_base	2828842	2828842	27	+	.	coverage=232;context=GTTTGTTAACTCCCGCTCATTTCACATTCGTCTTCCAGCAA;IPDRatio=1.40
CP008925 Salmonella_enterica_subsp._enterica_serovar_Cerro_87	kinModCall	modified_base	2828844	2828844	26	+	.	coverage=232;context=TTGTTAACTCCCGCTCATTTCACATTCGTCTTCCAGCAACC;IPDRatio=1.38
CP008925 Salmonella_enterica_subsp._enterica_serovar_Cerro_87	kinModCall	modified_base	2828846	2828846	21	+	.	coverage=228;context=GTTAACTCCCGCTCATTTCACATTCGTCTTCCAGCAACCTC;IPDRatio=1.34
CP008925 Salmonella_enterica_subsp._enterica_serovar_Cerro_87	kinModCall	modified_base	2828885	2828885	22	+	.	coverage=239;context=TCAACGGGCTGGCACGCCGCAAATCACCATCCTCGGCCGCC;IPDRatio=1.35
CP008925 Salmonella_enterica_subsp._enterica_serovar_Cerro_87	kinModCall	modified_base	2828892	2828892	26	+	.	coverage=230;context=GCTGGCACGCCGCAAATCACCATCCTCGGCCGCCTGAATTC;IPDRatio=1.43
CP008925 Salmonella_enterica_subsp._enterica_serovar_Cerro_87	kinModCall	modified_base	2828920	2828920	45	+	.	coverage=227;context=GCCGCCTGAATTCGCTGGGGCATCCCCGTATCGGTCTTACC;IPDRatio=1.64
CP008925 Salmonella_enterica_subsp._enterica_serovar_Cerro_87	kinModCall	modified_base	2828934	2828934	30	-	.	coverage=281;context=TTTTTCTTGGCGACGGTAAGACCGATACGGGGATGCCCCAG;IPDRatio=1.42
CP008925 Salmonella_enterica_subsp._enterica_serovar_Cerro_87	kinModCall	modified_base	2828964	2828964	27	-	.	coverage=281;context=ATCCGGTTGCGTTCATGCGCACGTCGAACATTTTTCTTGGC;IPDRatio=1.44
CP008925 Salmonella_enterica_subsp._enterica_serovar_Cerro_87	kinModCall	m6A	2828983	2828983	28	+	.	coverage=240;context=GTGCGCATGAACGCAACCGGATTAAACGTCTGACGCGTGAA;IPDRatio=1.46;frac=0.441;fracLow=0.325;fracUp=0.504;identificationQv=27
CP008925 Salmonella_enterica_subsp._enterica_serovar_Cerro_87	kinModCall	modified_base	2828986	2828986	34	-	.	coverage=268;context=GCTTTCACGCGTCAGACGTTTAATCCGGTTGCGTTCATGCG;IPDRatio=1.50
CP008925 Salmonella_enterica_subsp._enterica_serovar_Cerro_87	kinModCall	modified_base	2828987	2828987	23	-	.	coverage=282;context=AGCTTTCACGCGTCAGACGTTTAATCCGGTTGCGTTCATGC;IPDRatio=1.35
CP008925 Salmonella_enterica_subsp._enterica_serovar_Cerro_87	kinModCall	modified_base	2828988	2828988	22	+	.	coverage=229;context=CATGAACGCAACCGGATTAAACGTCTGACGCGTGAAAGCTT;IPDRatio=1.40
CP008925 Salmonella_enterica_subsp._enterica_serovar_Cerro_87	kinModCall	modified_base	2828991	2828991	31	-	.	coverage=276;context=CGGAAGCTTTCACGCGTCAGACGTTTAATCCGGTTGCGTTC;IPDRatio=1.47
CP008925 Salmonella_enterica_subsp._enterica_serovar_Cerro_87	kinModCall	m4C	2829025	2829025	71	-	.	coverage=286;context=GAAATCCATTGCAGGAAGTTCATGCTGGCGCAGACGGAAGC;IPDRatio=1.88;frac=0.715;fracLow=0.449;fracUp=0.859;identificationQv=78
CP008925 Salmonella_enterica_subsp._enterica_serovar_Cerro_87	kinModCall	modified_base	2829027	2829027	22	+	.	coverage=231;context=TTCCGTCTGCGCCAGCATGAACTTCCTGCAATGGATTTCGT;IPDRatio=1.34
CP008925 Salmonella_enterica_subsp._enterica_serovar_Cerro_87	kinModCall	modified_base	2829030	2829030	41	+	.	coverage=233;context=CGTCTGCGCCAGCATGAACTTCCTGCAATGGATTTCGTGGT;IPDRatio=1.68
CP008925 Salmonella_enterica_subsp._enterica_serovar_Cerro_87	kinModCall	modified_base	2829036	2829036	32	+	.	coverage=239;context=CGCCAGCATGAACTTCCTGCAATGGATTTCGTGGTGGTGGC;IPDRatio=1.48
CP008925 Salmonella_enterica_subsp._enterica_serovar_Cerro_87	kinModCall	modified_base	2829039	2829039	23	+	.	coverage=236;context=CAGCATGAACTTCCTGCAATGGATTTCGTGGTGGTGGCGAA;IPDRatio=1.37
CP008925 Salmonella_enterica_subsp._enterica_serovar_Cerro_87	kinModCall	modified_base	2829044	2829044	31	-	.	coverage=283;context=CTTTTTTCGCCACCACCACGAAATCCATTGCAGGAAGTTCA;IPDRatio=1.47
CP008925 Salmonella_enterica_subsp._enterica_serovar_Cerro_87	kinModCall	modified_base	2829047	2829047	65	+	.	coverage=227;context=ACTTCCTGCAATGGATTTCGTGGTGGTGGCGAAAAAAGGGG;IPDRatio=2.54
CP008925 Salmonella_enterica_subsp._enterica_serovar_Cerro_87	kinModCall	modified_base	2829048	2829048	49	+	.	coverage=223;context=CTTCCTGCAATGGATTTCGTGGTGGTGGCGAAAAAAGGGGT;IPDRatio=1.77
CP008925 Salmonella_enterica_subsp._enterica_serovar_Cerro_87	kinModCall	modified_base	2829068	2829068	22	-	.	coverage=274;context=CACGGTTATCGAGGTCGGCAACCCCTTTTTTCGCCACCACC;IPDRatio=1.35
CP008925 Salmonella_enterica_subsp._enterica_serovar_Cerro_87	kinModCall	modified_base	2829079	2829079	35	+	.	coverage=229;context=AAAAAGGGGTTGCCGACCTCGATAACCGTGCTCTCTCGGAA;IPDRatio=1.57
CP008925 Salmonella_enterica_subsp._enterica_serovar_Cerro_87	kinModCall	modified_base	2829080	2829080	23	+	.	coverage=232;context=AAAAGGGGTTGCCGACCTCGATAACCGTGCTCTCTCGGAAG;IPDRatio=1.36
CP008925 Salmonella_enterica_subsp._enterica_serovar_Cerro_87	kinModCall	modified_base	2829087	2829087	23	+	.	coverage=233;context=GTTGCCGACCTCGATAACCGTGCTCTCTCGGAAGCGTTGGA;IPDRatio=1.38
CP008925 Salmonella_enterica_subsp._enterica_serovar_Cerro_87	kinModCall	modified_base	2829099	2829099	22	+	.	coverage=240;context=GATAACCGTGCTCTCTCGGAAGCGTTGGAAAAATTATGGCG;IPDRatio=1.36
CP008925 Salmonella_enterica_subsp._enterica_serovar_Cerro_87	kinModCall	modified_base	2829109	2829109	25	+	.	coverage=230;context=CTCTCTCGGAAGCGTTGGAAAAATTATGGCGCCGCCACTGT;IPDRatio=1.41
CP008925 Salmonella_enterica_subsp._enterica_serovar_Cerro_87	kinModCall	modified_base	2829110	2829110	28	+	.	coverage=238;context=TCTCTCGGAAGCGTTGGAAAAATTATGGCGCCGCCACTGTC;IPDRatio=1.43
CP008925 Salmonella_enterica_subsp._enterica_serovar_Cerro_87	kinModCall	m4C	2829116	2829116	38	-	.	coverage=267;context=CCAGGCGACAGTGGCGGCGCCATAATTTTTCCAACGCTTCC;IPDRatio=1.54;frac=0.394;fracLow=0.238;fracUp=0.534;identificationQv=9
CP008925 Salmonella_enterica_subsp._enterica_serovar_Cerro_87	kinModCall	m4C	2829146	2829146	54	+	.	coverage=243;context=CTGTCGCCTGGCTCGCGGGTCCTGATAGCCCTTATTCGGGT;IPDRatio=1.78;frac=0.716;fracLow=0.543;fracUp=0.913;identificationQv=38
CP008925 Salmonella_enterica_subsp._enterica_serovar_Cerro_87	kinModCall	modified_base	2829148	2829148	31	-	.	coverage=269;context=AGACCCGAATAAGGGCTATCAGGACCCGCGAGCCAGGCGAC;IPDRatio=1.45
CP008925 Salmonella_enterica_subsp._enterica_serovar_Cerro_87	kinModCall	modified_base	2829157	2829157	33	-	.	coverage=261;context=GGCGTTGATAGACCCGAATAAGGGCTATCAGGACCCGCGAG;IPDRatio=1.51
CP008925 Salmonella_enterica_subsp._enterica_serovar_Cerro_87	kinModCall	modified_base	2829169	2829169	27	-	.	coverage=266;context=GCGGACTGATCAGGCGTTGATAGACCCGAATAAGGGCTATC;IPDRatio=1.37
CP008925 Salmonella_enterica_subsp._enterica_serovar_Cerro_87	kinModCall	m6A	2829172	2829172	41	+	.	coverage=238;context=AGCCCTTATTCGGGTCTATCAACGCCTGATCAGTCCGCTGC;IPDRatio=1.59;frac=0.171;fracLow=0.098;fracUp=0.260;identificationQv=23
CP008925 Salmonella_enterica_subsp._enterica_serovar_Cerro_87	kinModCall	modified_base	2829174	2829174	24	-	.	coverage=263;context=AAGCAGCGGACTGATCAGGCGTTGATAGACCCGAATAAGGG;IPDRatio=1.41
CP008925 Salmonella_enterica_subsp._enterica_serovar_Cerro_87	kinModCall	m6A	2829180	2829180	344	+	.	coverage=237;context=TTCGGGTCTATCAACGCCTGATCAGTCCGCTGCTTGGGCCG;IPDRatio=7.33;frac=0.974;fracLow=0.871;fracUp=1.000;identificationQv=334
CP008925 Salmonella_enterica_subsp._enterica_serovar_Cerro_87	kinModCall	m6A	2829181	2829181	434	-	.	coverage=273;context=GCGGCCCAAGCAGCGGACTGATCAGGCGTTGATAGACCCGA;IPDRatio=7.25;frac=0.974;fracLow=0.935;fracUp=1.000;identificationQv=446
CP008925 Salmonella_enterica_subsp._enterica_serovar_Cerro_87	kinModCall	m6A	2829210	2829210	29	-	.	coverage=271;context=GCTTGAGCACGTTGGCGTGAAACGACAATGCGGCCCAAGCA;IPDRatio=1.44;frac=0.137;fracLow=0.072;fracUp=0.220;identificationQv=10
CP008925 Salmonella_enterica_subsp._enterica_serovar_Cerro_87	kinModCall	modified_base	2829226	2829226	29	+	.	coverage=234;context=TCGTTTCACGCCAACGTGCTCAAGCTACGGAATTGAGGCAT;IPDRatio=1.42
CP008925 Salmonella_enterica_subsp._enterica_serovar_Cerro_87	kinModCall	modified_base	2829228	2829228	39	+	.	coverage=221;context=GTTTCACGCCAACGTGCTCAAGCTACGGAATTGAGGCATTG;IPDRatio=1.59
CP008925 Salmonella_enterica_subsp._enterica_serovar_Cerro_87	kinModCall	modified_base	2829252	2829252	29	+	.	coverage=235;context=ACGGAATTGAGGCATTGCGCAGGTTTGGAGTGATAAAAGGC;IPDRatio=1.48
CP008925 Salmonella_enterica_subsp._enterica_serovar_Cerro_87	kinModCall	modified_base	2829258	2829258	37	-	.	coverage=260;context=CCAACTGCCTTTTATCACTCCAAACCTGCGCAATGCCTCAA;IPDRatio=1.53
CP008925 Salmonella_enterica_subsp._enterica_serovar_Cerro_87	kinModCall	modified_base	2829262	2829262	31	-	.	coverage=267;context=TCAACCAACTGCCTTTTATCACTCCAAACCTGCGCAATGCC;IPDRatio=1.43
CP008925 Salmonella_enterica_subsp._enterica_serovar_Cerro_87	kinModCall	modified_base	2829263	2829263	33	-	.	coverage=268;context=GTCAACCAACTGCCTTTTATCACTCCAAACCTGCGCAATGC;IPDRatio=1.45
CP008925 Salmonella_enterica_subsp._enterica_serovar_Cerro_87	kinModCall	modified_base	2829264	2829264	21	+	.	coverage=235;context=CATTGCGCAGGTTTGGAGTGATAAAAGGCAGTTGGTTGACG;IPDRatio=1.34
CP008925 Salmonella_enterica_subsp._enterica_serovar_Cerro_87	kinModCall	modified_base	2829265	2829265	23	-	.	coverage=271;context=CCGTCAACCAACTGCCTTTTATCACTCCAAACCTGCGCAAT;IPDRatio=1.34
CP008925 Salmonella_enterica_subsp._enterica_serovar_Cerro_87	kinModCall	modified_base	2829267	2829267	47	+	.	coverage=238;context=TGCGCAGGTTTGGAGTGATAAAAGGCAGTTGGTTGACGGTG;IPDRatio=1.68
CP008925 Salmonella_enterica_subsp._enterica_serovar_Cerro_87	kinModCall	modified_base	2829275	2829275	27	-	.	coverage=261;context=ACGCGTTTCACCGTCAACCAACTGCCTTTTATCACTCCAAA;IPDRatio=1.41
CP008925 Salmonella_enterica_subsp._enterica_serovar_Cerro_87	kinModCall	modified_base	2829286	2829286	28	-	.	coverage=269;context=GGCATTTTAATACGCGTTTCACCGTCAACCAACTGCCTTTT;IPDRatio=1.44
CP008925 Salmonella_enterica_subsp._enterica_serovar_Cerro_87	kinModCall	modified_base	2829295	2829295	31	-	.	coverage=279;context=GTAAAGGGTGGCATTTTAATACGCGTTTCACCGTCAACCAA;IPDRatio=1.46
CP008925 Salmonella_enterica_subsp._enterica_serovar_Cerro_87	kinModCall	modified_base	2829298	2829298	36	-	.	coverage=282;context=GGTGTAAAGGGTGGCATTTTAATACGCGTTTCACCGTCAAC;IPDRatio=1.49
CP008925 Salmonella_enterica_subsp._enterica_serovar_Cerro_87	kinModCall	modified_base	2829300	2829300	67	-	.	coverage=268;context=AGGGTGTAAAGGGTGGCATTTTAATACGCGTTTCACCGTCA;IPDRatio=1.86
CP008925 Salmonella_enterica_subsp._enterica_serovar_Cerro_87	kinModCall	modified_base	2829301	2829301	59	-	.	coverage=265;context=CAGGGTGTAAAGGGTGGCATTTTAATACGCGTTTCACCGTC;IPDRatio=1.74
CP008925 Salmonella_enterica_subsp._enterica_serovar_Cerro_87	kinModCall	modified_base	2829303	2829303	30	-	.	coverage=274;context=ACCAGGGTGTAAAGGGTGGCATTTTAATACGCGTTTCACCG;IPDRatio=1.44
CP008925 Salmonella_enterica_subsp._enterica_serovar_Cerro_87	kinModCall	modified_base	2829304	2829304	22	-	.	coverage=274;context=CACCAGGGTGTAAAGGGTGGCATTTTAATACGCGTTTCACC;IPDRatio=1.37
CP008925 Salmonella_enterica_subsp._enterica_serovar_Cerro_87	kinModCall	m6A	2829313	2829313	41	-	.	coverage=278;context=GATCGTCACCACCAGGGTGTAAAGGGTGGCATTTTAATACG;IPDRatio=1.61;frac=0.314;fracLow=0.216;fracUp=0.421;identificationQv=7
CP008925 Salmonella_enterica_subsp._enterica_serovar_Cerro_87	kinModCall	modified_base	2829317	2829317	23	+	.	coverage=245;context=TTAAAATGCCACCCTTTACACCCTGGTGGTGACGATCCCGT;IPDRatio=1.41
CP008925 Salmonella_enterica_subsp._enterica_serovar_Cerro_87	kinModCall	m4C	2829318	2829318	93	+	.	coverage=244;context=TAAAATGCCACCCTTTACACCCTGGTGGTGACGATCCCGTC;IPDRatio=2.11;frac=0.735;fracLow=0.561;fracUp=0.898;identificationQv=26
CP008925 Salmonella_enterica_subsp._enterica_serovar_Cerro_87	kinModCall	modified_base	2829324	2829324	23	-	.	coverage=266;context=GGGCGGGACGGGATCGTCACCACCAGGGTGTAAAGGGTGGC;IPDRatio=1.34
CP008925 Salmonella_enterica_subsp._enterica_serovar_Cerro_87	kinModCall	m6A	2829331	2829331	332	+	.	coverage=245;context=TTTACACCCTGGTGGTGACGATCCCGTCCCGCCCGGACCAT;IPDRatio=6.89;frac=1.000;fracLow=0.955;fracUp=1.000;identificationQv=270
CP008925 Salmonella_enterica_subsp._enterica_serovar_Cerro_87	kinModCall	m6A	2829332	2829332	377	-	.	coverage=275;context=AATGGTCCGGGCGGGACGGGATCGTCACCACCAGGGTGTAA;IPDRatio=6.62;frac=1.000;fracLow=0.930;fracUp=1.000;identificationQv=431
CP008925 Salmonella_enterica_subsp._enterica_serovar_Cerro_87	kinModCall	modified_base	2829351	2829351	30	+	.	coverage=241;context=ATCCCGTCCCGCCCGGACCATTTGATACCAGAGAACACTAA;IPDRatio=1.46
CP008925 Salmonella_enterica_subsp._enterica_serovar_Cerro_87	kinModCall	modified_base	2829356	2829356	30	-	.	coverage=279;context=CATCGTTAGTGTTCTCTGGTATCAAATGGTCCGGGCGGGAC;IPDRatio=1.43
CP008925 Salmonella_enterica_subsp._enterica_serovar_Cerro_87	kinModCall	m6A	2829362	2829362	344	+	.	coverage=242;context=CCCGGACCATTTGATACCAGAGAACACTAACGATGGATTCG;IPDRatio=7.48;frac=1.000;fracLow=0.934;fracUp=1.000;identificationQv=344
CP008925 Salmonella_enterica_subsp._enterica_serovar_Cerro_87	kinModCall	modified_base	2829364	2829364	36	+	.	coverage=243;context=CGGACCATTTGATACCAGAGAACACTAACGATGGATTCGCA;IPDRatio=1.54
CP008925 Salmonella_enterica_subsp._enterica_serovar_Cerro_87	kinModCall	modified_base	2829370	2829370	43	+	.	coverage=243;context=ATTTGATACCAGAGAACACTAACGATGGATTCGCAACGCAA;IPDRatio=1.56
CP008925 Salmonella_enterica_subsp._enterica_serovar_Cerro_87	kinModCall	m6A	2829375	2829375	86	-	.	coverage=271;context=AAAGATTGCGTTGCGAATCCATCGTTAGTGTTCTCTGGTAT;IPDRatio=1.99;frac=0.300;fracLow=0.200;fracUp=0.378;identificationQv=27
CP008925 Salmonella_enterica_subsp._enterica_serovar_Cerro_87	kinModCall	m6A	2829380	2829380	36	-	.	coverage=278;context=GACTAAAAGATTGCGTTGCGAATCCATCGTTAGTGTTCTCT;IPDRatio=1.53;frac=0.150;fracLow=0.079;fracUp=0.216;identificationQv=4
CP008925 Salmonella_enterica_subsp._enterica_serovar_Cerro_87	kinModCall	modified_base	2829388	2829388	23	+	.	coverage=246;context=CTAACGATGGATTCGCAACGCAATCTTTTAGTCATCGCTTT;IPDRatio=1.34
CP008925 Salmonella_enterica_subsp._enterica_serovar_Cerro_87	kinModCall	modified_base	2829391	2829391	61	+	.	coverage=243;context=ACGATGGATTCGCAACGCAATCTTTTAGTCATCGCTTTGCT;IPDRatio=1.80
CP008925 Salmonella_enterica_subsp._enterica_serovar_Cerro_87	kinModCall	modified_base	2829402	2829402	49	-	.	coverage=282;context=AAGACACGAACAGCAAAGCGATGACTAAAAGATTGCGTTGC;IPDRatio=1.64
CP008925 Salmonella_enterica_subsp._enterica_serovar_Cerro_87	kinModCall	modified_base	2829407	2829407	21	-	.	coverage=283;context=CATGAAAGACACGAACAGCAAAGCGATGACTAAAAGATTGC;IPDRatio=1.34
CP008925 Salmonella_enterica_subsp._enterica_serovar_Cerro_87	kinModCall	modified_base	2829420	2829420	38	+	.	coverage=235;context=CATCGCTTTGCTGTTCGTGTCTTTCATGATCTGGCAAGCCT;IPDRatio=1.60
CP008925 Salmonella_enterica_subsp._enterica_serovar_Cerro_87	kinModCall	m6A	2829428	2829428	326	+	.	coverage=245;context=TGCTGTTCGTGTCTTTCATGATCTGGCAAGCCTGGGAGCAG;IPDRatio=4.94;frac=1.000;fracLow=0.981;fracUp=1.000;identificationQv=317
CP008925 Salmonella_enterica_subsp._enterica_serovar_Cerro_87	kinModCall	m6A	2829429	2829429	382	-	.	coverage=269;context=CCTGCTCCCAGGCTTGCCAGATCATGAAAGACACGAACAGC;IPDRatio=7.90;frac=1.000;fracLow=0.949;fracUp=1.000;identificationQv=324
CP008925 Salmonella_enterica_subsp._enterica_serovar_Cerro_87	kinModCall	modified_base	2829436	2829436	25	+	.	coverage=237;context=GTGTCTTTCATGATCTGGCAAGCCTGGGAGCAGGATAAAAA;IPDRatio=1.44
CP008925 Salmonella_enterica_subsp._enterica_serovar_Cerro_87	kinModCall	m4C	2829437	2829437	115	-	.	coverage=275;context=ATTTTTATCCTGCTCCCAGGCTTGCCAGATCATGAAAGACA;IPDRatio=2.44;frac=0.490;fracLow=0.369;fracUp=0.585;identificationQv=68
CP008925 Salmonella_enterica_subsp._enterica_serovar_Cerro_87	kinModCall	modified_base	2829441	2829441	28	-	.	coverage=244;context=GCGGATTTTTATCCTGCTCCCAGGCTTGCCAGATCATGAAA;IPDRatio=1.44
CP008925 Salmonella_enterica_subsp._enterica_serovar_Cerro_87	kinModCall	modified_base	2829453	2829453	22	-	.	coverage=271;context=GAGTCTGAGGTTGCGGATTTTTATCCTGCTCCCAGGCTTGC;IPDRatio=1.41
CP008925 Salmonella_enterica_subsp._enterica_serovar_Cerro_87	kinModCall	modified_base	2829455	2829455	21	-	.	coverage=268;context=TTGAGTCTGAGGTTGCGGATTTTTATCCTGCTCCCAGGCTT;IPDRatio=1.34
CP008925 Salmonella_enterica_subsp._enterica_serovar_Cerro_87	kinModCall	modified_base	2829456	2829456	21	-	.	coverage=282;context=GTTGAGTCTGAGGTTGCGGATTTTTATCCTGCTCCCAGGCT;IPDRatio=1.32
CP008925 Salmonella_enterica_subsp._enterica_serovar_Cerro_87	kinModCall	modified_base	2829457	2829457	40	-	.	coverage=276;context=TGTTGAGTCTGAGGTTGCGGATTTTTATCCTGCTCCCAGGC;IPDRatio=1.52
CP008925 Salmonella_enterica_subsp._enterica_serovar_Cerro_87	kinModCall	modified_base	2829466	2829466	22	-	.	coverage=281;context=TGCGTGGTCTGTTGAGTCTGAGGTTGCGGATTTTTATCCTG;IPDRatio=1.38
CP008925 Salmonella_enterica_subsp._enterica_serovar_Cerro_87	kinModCall	modified_base	2829471	2829471	59	+	.	coverage=241;context=TAAAAATCCGCAACCTCAGACTCAACAGACCACGCAGACAA;IPDRatio=1.73
CP008925 Salmonella_enterica_subsp._enterica_serovar_Cerro_87	kinModCall	modified_base	2829499	2829499	24	-	.	coverage=278;context=TCGGCGGCGCTACCCGCTGCGGTGGTCGTTGTCTGCGTGGT;IPDRatio=1.42
CP008925 Salmonella_enterica_subsp._enterica_serovar_Cerro_87	kinModCall	modified_base	2829511	2829511	32	-	.	coverage=275;context=GGTACGCCCTGGTCGGCGGCGCTACCCGCTGCGGTGGTCGT;IPDRatio=1.50
CP008925 Salmonella_enterica_subsp._enterica_serovar_Cerro_87	kinModCall	m6A	2829536	2829536	38	+	.	coverage=248;context=CCGACCAGGGCGTACCAGCCAGTGGCCAGGGGAAAATGATT;IPDRatio=1.57;frac=0.256;fracLow=0.163;fracUp=0.365;identificationQv=13
CP008925 Salmonella_enterica_subsp._enterica_serovar_Cerro_87	kinModCall	modified_base	2829541	2829541	24	-	.	coverage=258;context=ACCGTAATCATTTTCCCCTGGCCACTGGCTGGTACGCCCTG;IPDRatio=1.40
CP008925 Salmonella_enterica_subsp._enterica_serovar_Cerro_87	kinModCall	modified_base	2829551	2829551	32	-	.	coverage=268;context=ATCGGTTTTCACCGTAATCATTTTCCCCTGGCCACTGGCTG;IPDRatio=1.42
CP008925 Salmonella_enterica_subsp._enterica_serovar_Cerro_87	kinModCall	modified_base	2829557	2829557	21	-	.	coverage=277;context=AAGCACATCGGTTTTCACCGTAATCATTTTCCCCTGGCCAC;IPDRatio=1.31
CP008925 Salmonella_enterica_subsp._enterica_serovar_Cerro_87	kinModCall	modified_base	2829565	2829565	23	+	.	coverage=245;context=GGGAAAATGATTACGGTGAAAACCGATGTGCTTGATTTGAC;IPDRatio=1.34
CP008925 Salmonella_enterica_subsp._enterica_serovar_Cerro_87	kinModCall	m6A	2829590	2829590	137	+	.	coverage=251;context=ATGTGCTTGATTTGACTATCAACACCCGTGGTGGTGATGTC;IPDRatio=2.79;frac=0.479;fracLow=0.383;fracUp=0.567;identificationQv=104
CP008925 Salmonella_enterica_subsp._enterica_serovar_Cerro_87	kinModCall	modified_base	2829592	2829592	100	-	.	coverage=255;context=TCGACATCACCACCACGGGTGTTGATAGTCAAATCAAGCAC;IPDRatio=2.25
CP008925 Salmonella_enterica_subsp._enterica_serovar_Cerro_87	kinModCall	m4C	2829596	2829596	36	+	.	coverage=226;context=TTGATTTGACTATCAACACCCGTGGTGGTGATGTCGAGCAG;IPDRatio=1.56;frac=0.847;fracLow=0.609;fracUp=1.000;identificationQv=22
CP008925 Salmonella_enterica_subsp._enterica_serovar_Cerro_87	kinModCall	modified_base	2829601	2829601	42	-	.	coverage=281;context=AAGGCCTGCTCGACATCACCACCACGGGTGTTGATAGTCAA;IPDRatio=1.56
CP008925 Salmonella_enterica_subsp._enterica_serovar_Cerro_87	kinModCall	m6A	2829606	2829606	32	+	.	coverage=249;context=TATCAACACCCGTGGTGGTGATGTCGAGCAGGCCTTGCTCC;IPDRatio=1.51;frac=0.441;fracLow=0.316;fracUp=0.571;identificationQv=12
CP008925 Salmonella_enterica_subsp._enterica_serovar_Cerro_87	kinModCall	modified_base	2829619	2829619	50	+	.	coverage=239;context=GGTGGTGATGTCGAGCAGGCCTTGCTCCCGGCTTACCCGAA;IPDRatio=1.64
CP008925 Salmonella_enterica_subsp._enterica_serovar_Cerro_87	kinModCall	m4C	2829630	2829630	147	+	.	coverage=251;context=CGAGCAGGCCTTGCTCCCGGCTTACCCGAAAGAACTGGGTT;IPDRatio=3.27;frac=0.916;fracLow=0.754;fracUp=1.000;identificationQv=89
CP008925 Salmonella_enterica_subsp._enterica_serovar_Cerro_87	kinModCall	modified_base	2829634	2829634	25	-	.	coverage=229;context=TTGGAACCCAGTTCTTTCGGGTAAGCCGGGAGCAAGGCCTG;IPDRatio=1.41
CP008925 Salmonella_enterica_subsp._enterica_serovar_Cerro_87	kinModCall	modified_base	2829640	2829640	29	+	.	coverage=248;context=TTGCTCCCGGCTTACCCGAAAGAACTGGGTTCCAACGAACC;IPDRatio=1.37
CP008925 Salmonella_enterica_subsp._enterica_serovar_Cerro_87	kinModCall	modified_base	2829645	2829645	37	-	.	coverage=275;context=GGAACGGTTCGTTGGAACCCAGTTCTTTCGGGTAAGCCGGG;IPDRatio=1.54
CP008925 Salmonella_enterica_subsp._enterica_serovar_Cerro_87	kinModCall	modified_base	2829657	2829657	30	+	.	coverage=257;context=GAAAGAACTGGGTTCCAACGAACCGTTCCAGCTGCTGGAAA;IPDRatio=1.45
CP008925 Salmonella_enterica_subsp._enterica_serovar_Cerro_87	kinModCall	modified_base	2829660	2829660	51	+	.	coverage=238;context=AGAACTGGGTTCCAACGAACCGTTCCAGCTGCTGGAAACCA;IPDRatio=1.78
CP008925 Salmonella_enterica_subsp._enterica_serovar_Cerro_87	kinModCall	m4C	2829685	2829685	55	-	.	coverage=276;context=TGCGCCTGATAGATAAACTGCGGGGTGGTTTCCAGCAGCTG;IPDRatio=1.72;frac=0.607;fracLow=0.444;fracUp=0.750;identificationQv=21
CP008925 Salmonella_enterica_subsp._enterica_serovar_Cerro_87	kinModCall	modified_base	2829690	2829690	23	+	.	coverage=245;context=GCTGGAAACCACCCCGCAGTTTATCTATCAGGCGCAAAGCG;IPDRatio=1.43
CP008925 Salmonella_enterica_subsp._enterica_serovar_Cerro_87	kinModCall	modified_base	2829692	2829692	22	+	.	coverage=255;context=TGGAAACCACCCCGCAGTTTATCTATCAGGCGCAAAGCGGC;IPDRatio=1.35
CP008925 Salmonella_enterica_subsp._enterica_serovar_Cerro_87	kinModCall	modified_base	2829694	2829694	36	+	.	coverage=249;context=GAAACCACCCCGCAGTTTATCTATCAGGCGCAAAGCGGCCT;IPDRatio=1.51
CP008925 Salmonella_enterica_subsp._enterica_serovar_Cerro_87	kinModCall	m6A	2829697	2829697	49	-	.	coverage=281;context=GTCAGGCCGCTTTGCGCCTGATAGATAAACTGCGGGGTGGT;IPDRatio=1.65;frac=0.322;fracLow=0.217;fracUp=0.436;identificationQv=6
CP008925 Salmonella_enterica_subsp._enterica_serovar_Cerro_87	kinModCall	modified_base	2829699	2829699	30	+	.	coverage=257;context=CACCCCGCAGTTTATCTATCAGGCGCAAAGCGGCCTGACAG;IPDRatio=1.42
CP008925 Salmonella_enterica_subsp._enterica_serovar_Cerro_87	kinModCall	m4C	2829701	2829701	45	-	.	coverage=286;context=GCCTGTCAGGCCGCTTTGCGCCTGATAGATAAACTGCGGGG;IPDRatio=1.81;frac=0.815;fracLow=0.688;fracUp=0.970;identificationQv=51
CP008925 Salmonella_enterica_subsp._enterica_serovar_Cerro_87	kinModCall	m4C	2829712	2829712	35	+	.	coverage=250;context=ATCTATCAGGCGCAAAGCGGCCTGACAGGCCGCGACGGCCC;IPDRatio=1.55;frac=0.505;fracLow=0.307;fracUp=0.647;identificationQv=19
CP008925 Salmonella_enterica_subsp._enterica_serovar_Cerro_87	kinModCall	modified_base	2829716	2829716	30	+	.	coverage=256;context=ATCAGGCGCAAAGCGGCCTGACAGGCCGCGACGGCCCGGAT;IPDRatio=1.48
CP008925 Salmonella_enterica_subsp._enterica_serovar_Cerro_87	kinModCall	m6A	2829735	2829735	69	+	.	coverage=246;context=GACAGGCCGCGACGGCCCGGATAACCCGGCGAACGGCCCGC;IPDRatio=1.98;frac=0.731;fracLow=0.549;fracUp=0.880;identificationQv=30
CP008925 Salmonella_enterica_subsp._enterica_serovar_Cerro_87	kinModCall	modified_base	2829738	2829738	36	-	.	coverage=273;context=GACGCGGGCCGTTCGCCGGGTTATCCGGGCCGTCGCGGCCT;IPDRatio=1.54
CP008925 Salmonella_enterica_subsp._enterica_serovar_Cerro_87	kinModCall	modified_base	2829739	2829739	39	-	.	coverage=226;context=GGACGCGGGCCGTTCGCCGGGTTATCCGGGCCGTCGCGGCC;IPDRatio=1.55
CP008925 Salmonella_enterica_subsp._enterica_serovar_Cerro_87	kinModCall	modified_base	2829745	2829745	29	+	.	coverage=229;context=GACGGCCCGGATAACCCGGCGAACGGCCCGCGTCCGCTGTA;IPDRatio=1.81
CP008925 Salmonella_enterica_subsp._enterica_serovar_Cerro_87	kinModCall	m6A	2829746	2829746	261	+	.	coverage=242;context=ACGGCCCGGATAACCCGGCGAACGGCCCGCGTCCGCTGTAC;IPDRatio=14.07;frac=0.972;fracLow=0.899;fracUp=1.000;identificationQv=182
CP008925 Salmonella_enterica_subsp._enterica_serovar_Cerro_87	kinModCall	m6A	2829747	2829747	60	+	.	coverage=238;context=CGGCCCGGATAACCCGGCGAACGGCCCGCGTCCGCTGTACA;IPDRatio=2.00;frac=0.556;fracLow=0.487;fracUp=0.623;identificationQv=39
CP008925 Salmonella_enterica_subsp._enterica_serovar_Cerro_87	kinModCall	modified_base	2829747	2829747	266	-	.	coverage=277;context=TGTACAGCGGACGCGGGCCGTTCGCCGGGTTATCCGGGCCG;IPDRatio=4.71
CP008925 Salmonella_enterica_subsp._enterica_serovar_Cerro_87	kinModCall	modified_base	2829768	2829768	28	+	.	coverage=243;context=CGGCCCGCGTCCGCTGTACAACGTCGAGAAAGAGGCGTTTG;IPDRatio=1.44
CP008925 Salmonella_enterica_subsp._enterica_serovar_Cerro_87	kinModCall	modified_base	2829768	2829768	48	-	.	coverage=288;context=CAAACGCCTCTTTCTCGACGTTGTACAGCGGACGCGGGCCG;IPDRatio=1.79
CP008925 Salmonella_enterica_subsp._enterica_serovar_Cerro_87	kinModCall	modified_base	2829779	2829779	53	-	.	coverage=293;context=GTCGGCCAGTACAAACGCCTCTTTCTCGACGTTGTACAGCG;IPDRatio=1.69
CP008925 Salmonella_enterica_subsp._enterica_serovar_Cerro_87	kinModCall	modified_base	2829789	2829789	28	-	.	coverage=293;context=CGTTCTGACCGTCGGCCAGTACAAACGCCTCTTTCTCGACG;IPDRatio=1.38
CP008925 Salmonella_enterica_subsp._enterica_serovar_Cerro_87	kinModCall	modified_base	2829790	2829790	41	+	.	coverage=258;context=GTCGAGAAAGAGGCGTTTGTACTGGCCGACGGTCAGAACGA;IPDRatio=1.59
CP008925 Salmonella_enterica_subsp._enterica_serovar_Cerro_87	kinModCall	modified_base	2829802	2829802	24	-	.	coverage=291;context=GGAACCTGCAGTTCGTTCTGACCGTCGGCCAGTACAAACGC;IPDRatio=1.35
CP008925 Salmonella_enterica_subsp._enterica_serovar_Cerro_87	kinModCall	modified_base	2829819	2829819	26	-	.	coverage=282;context=CGTCAGTATAAGTCATCGGAACCTGCAGTTCGTTCTGACCG;IPDRatio=1.37
CP008925 Salmonella_enterica_subsp._enterica_serovar_Cerro_87	kinModCall	modified_base	2829827	2829827	27	+	.	coverage=251;context=ACGAACTGCAGGTTCCGATGACTTATACTGACGCCGCAGGC;IPDRatio=1.47
CP008925 Salmonella_enterica_subsp._enterica_serovar_Cerro_87	kinModCall	modified_base	2829830	2829830	29	+	.	coverage=243;context=AACTGCAGGTTCCGATGACTTATACTGACGCCGCAGGCAAC;IPDRatio=1.47
CP008925 Salmonella_enterica_subsp._enterica_serovar_Cerro_87	kinModCall	modified_base	2829830	2829830	43	-	.	coverage=292;context=GTTGCCTGCGGCGTCAGTATAAGTCATCGGAACCTGCAGTT;IPDRatio=1.56
CP008925 Salmonella_enterica_subsp._enterica_serovar_Cerro_87	kinModCall	modified_base	2829844	2829844	25	+	.	coverage=253;context=ATGACTTATACTGACGCCGCAGGCAACACGTTTACCAAAAC;IPDRatio=1.47
CP008925 Salmonella_enterica_subsp._enterica_serovar_Cerro_87	kinModCall	modified_base	2829851	2829851	23	+	.	coverage=257;context=ATACTGACGCCGCAGGCAACACGTTTACCAAAACGTTTGTC;IPDRatio=1.39
CP008925 Salmonella_enterica_subsp._enterica_serovar_Cerro_87	kinModCall	modified_base	2829854	2829854	51	+	.	coverage=247;context=CTGACGCCGCAGGCAACACGTTTACCAAAACGTTTGTCTTT;IPDRatio=1.73
CP008925 Salmonella_enterica_subsp._enterica_serovar_Cerro_87	kinModCall	modified_base	2829860	2829860	24	+	.	coverage=247;context=CCGCAGGCAACACGTTTACCAAAACGTTTGTCTTTAAGCGT;IPDRatio=1.36
CP008925 Salmonella_enterica_subsp._enterica_serovar_Cerro_87	kinModCall	modified_base	2829862	2829862	31	-	.	coverage=277;context=CCACGCTTAAAGACAAACGTTTTGGTAAACGTGTTGCCTGC;IPDRatio=1.49
CP008925 Salmonella_enterica_subsp._enterica_serovar_Cerro_87	kinModCall	modified_base	2829875	2829875	25	+	.	coverage=254;context=TTACCAAAACGTTTGTCTTTAAGCGTGGCGATTATGCGGTT;IPDRatio=1.36
CP008925 Salmonella_enterica_subsp._enterica_serovar_Cerro_87	kinModCall	modified_base	2829881	2829881	21	-	.	coverage=272;context=CACGTTAACCGCATAATCGCCACGCTTAAAGACAAACGTTT;IPDRatio=1.36
CP008925 Salmonella_enterica_subsp._enterica_serovar_Cerro_87	kinModCall	modified_base	2829883	2829883	24	+	.	coverage=258;context=ACGTTTGTCTTTAAGCGTGGCGATTATGCGGTTAACGTGAA;IPDRatio=1.36
CP008925 Salmonella_enterica_subsp._enterica_serovar_Cerro_87	kinModCall	modified_base	2829885	2829885	23	+	.	coverage=257;context=GTTTGTCTTTAAGCGTGGCGATTATGCGGTTAACGTGAACT;IPDRatio=1.35
CP008925 Salmonella_enterica_subsp._enterica_serovar_Cerro_87	kinModCall	modified_base	2829896	2829896	23	+	.	coverage=257;context=AGCGTGGCGATTATGCGGTTAACGTGAACTATAGCGTGCAG;IPDRatio=1.34
CP008925 Salmonella_enterica_subsp._enterica_serovar_Cerro_87	kinModCall	modified_base	2829900	2829900	23	+	.	coverage=243;context=TGGCGATTATGCGGTTAACGTGAACTATAGCGTGCAGAACA;IPDRatio=1.36
CP008925 Salmonella_enterica_subsp._enterica_serovar_Cerro_87	kinModCall	modified_base	2829902	2829902	42	+	.	coverage=254;context=GCGATTATGCGGTTAACGTGAACTATAGCGTGCAGAACACC;IPDRatio=1.62
CP008925 Salmonella_enterica_subsp._enterica_serovar_Cerro_87	kinModCall	modified_base	2829911	2829911	34	-	.	coverage=289;context=TTTTTCGCCGGTGTTCTGCACGCTATAGTTCACGTTAACCG;IPDRatio=1.49
CP008925 Salmonella_enterica_subsp._enterica_serovar_Cerro_87	kinModCall	modified_base	2829913	2829913	35	-	.	coverage=286;context=GGTTTTTCGCCGGTGTTCTGCACGCTATAGTTCACGTTAAC;IPDRatio=1.49
CP008925 Salmonella_enterica_subsp._enterica_serovar_Cerro_87	kinModCall	modified_base	2829917	2829917	29	-	.	coverage=266;context=CAGCGGTTTTTCGCCGGTGTTCTGCACGCTATAGTTCACGT;IPDRatio=1.47
CP008925 Salmonella_enterica_subsp._enterica_serovar_Cerro_87	kinModCall	modified_base	2829920	2829920	22	+	.	coverage=256;context=TGAACTATAGCGTGCAGAACACCGGCGAAAAACCGCTGGAA;IPDRatio=1.33
CP008925 Salmonella_enterica_subsp._enterica_serovar_Cerro_87	kinModCall	modified_base	2829931	2829931	25	+	.	coverage=241;context=GTGCAGAACACCGGCGAAAAACCGCTGGAAGTCTCCACCTT;IPDRatio=1.40
CP008925 Salmonella_enterica_subsp._enterica_serovar_Cerro_87	kinModCall	modified_base	2829936	2829936	22	-	.	coverage=288;context=GACCAAAGGTGGAGACTTCCAGCGGTTTTTCGCCGGTGTTC;IPDRatio=1.36
CP008925 Salmonella_enterica_subsp._enterica_serovar_Cerro_87	kinModCall	m6A	2829942	2829942	52	-	.	coverage=290;context=TTAACTGACCAAAGGTGGAGACTTCCAGCGGTTTTTCGCCG;IPDRatio=1.66;frac=0.185;fracLow=0.116;fracUp=0.268;identificationQv=16
CP008925 Salmonella_enterica_subsp._enterica_serovar_Cerro_87	kinModCall	m6A	2829950	2829950	35	-	.	coverage=270;context=GGATTGTTTTAACTGACCAAAGGTGGAGACTTCCAGCGGTT;IPDRatio=1.50;frac=0.222;fracLow=0.148;fracUp=0.296;identificationQv=4
CP008925 Salmonella_enterica_subsp._enterica_serovar_Cerro_87	kinModCall	modified_base	2830059	2830059	21	+	.	coverage=253;context=GTACTCCACGCCGGATGAGAAGTATGAGAAATACAAATTCG;IPDRatio=1.35
CP008925 Salmonella_enterica_subsp._enterica_serovar_Cerro_87	kinModCall	m4C	2830064	2830064	100	-	.	coverage=286;context=GGTGTCGAATTTGTATTTCTCATACTTCTCATCCGGCGTGG;IPDRatio=2.27;frac=0.703;fracLow=0.555;fracUp=0.841;identificationQv=7
CP008925 Salmonella_enterica_subsp._enterica_serovar_Cerro_87	kinModCall	modified_base	2830065	2830065	27	+	.	coverage=264;context=CACGCCGGATGAGAAGTATGAGAAATACAAATTCGACACCA;IPDRatio=1.35
CP008925 Salmonella_enterica_subsp._enterica_serovar_Cerro_87	kinModCall	modified_base	2830067	2830067	27	-	.	coverage=263;context=AATGGTGTCGAATTTGTATTTCTCATACTTCTCATCCGGCG;IPDRatio=1.40
CP008925 Salmonella_enterica_subsp._enterica_serovar_Cerro_87	kinModCall	modified_base	2830076	2830076	44	-	.	coverage=279;context=GTTATCGGCAATGGTGTCGAATTTGTATTTCTCATACTTCT;IPDRatio=1.54
CP008925 Salmonella_enterica_subsp._enterica_serovar_Cerro_87	kinModCall	m6A	2830087	2830087	42	-	.	coverage=286;context=TTGAGGTTTTCGTTATCGGCAATGGTGTCGAATTTGTATTT;IPDRatio=1.58;frac=0.224;fracLow=0.144;fracUp=0.318;identificationQv=13
CP008925 Salmonella_enterica_subsp._enterica_serovar_Cerro_87	kinModCall	modified_base	2830124	2830124	30	+	.	coverage=251;context=TCAACGTCAGCTCCAAAGGCGGTTGGGTGGCAATGTTGCAG;IPDRatio=1.69
CP008925 Salmonella_enterica_subsp._enterica_serovar_Cerro_87	kinModCall	modified_base	2830151	2830151	37	-	.	coverage=281;context=CGGAATCCATGCGGTAGCGAAATACTGCTGCAACATTGCCA;IPDRatio=1.54
CP008925 Salmonella_enterica_subsp._enterica_serovar_Cerro_87	kinModCall	modified_base	2830157	2830157	29	+	.	coverage=261;context=TGTTGCAGCAGTATTTCGCTACCGCATGGATTCCGCGTAAC;IPDRatio=1.46
CP008925 Salmonella_enterica_subsp._enterica_serovar_Cerro_87	kinModCall	modified_base	2830162	2830162	26	-	.	coverage=283;context=CCGTCGTTACGCGGAATCCATGCGGTAGCGAAATACTGCTG;IPDRatio=1.39
CP008925 Salmonella_enterica_subsp._enterica_serovar_Cerro_87	kinModCall	modified_base	2830168	2830168	23	-	.	coverage=283;context=TTGGTGCCGTCGTTACGCGGAATCCATGCGGTAGCGAAATA;IPDRatio=1.34
CP008925 Salmonella_enterica_subsp._enterica_serovar_Cerro_87	kinModCall	modified_base	2830175	2830175	25	+	.	coverage=257;context=CTACCGCATGGATTCCGCGTAACGACGGCACCAACAATTTC;IPDRatio=1.38
CP008925 Salmonella_enterica_subsp._enterica_serovar_Cerro_87	kinModCall	modified_base	2830192	2830192	34	-	.	coverage=268;context=CCCAGATTGGCGGTGTAGAAATTGTTGGTGCCGTCGTTACG;IPDRatio=1.46
CP008925 Salmonella_enterica_subsp._enterica_serovar_Cerro_87	kinModCall	m4C	2830202	2830202	30	-	.	coverage=286;context=AATGCCGTTACCCAGATTGGCGGTGTAGAAATTGTTGGTGC;IPDRatio=1.54;frac=0.568;fracLow=0.383;fracUp=0.765;identificationQv=6
CP008925 Salmonella_enterica_subsp._enterica_serovar_Cerro_87	kinModCall	modified_base	2830204	2830204	33	+	.	coverage=239;context=ACCAACAATTTCTACACCGCCAATCTGGGTAACGGCATTGT;IPDRatio=1.50
CP008925 Salmonella_enterica_subsp._enterica_serovar_Cerro_87	kinModCall	modified_base	2830209	2830209	23	-	.	coverage=275;context=TAGCGACAATGCCGTTACCCAGATTGGCGGTGTAGAAATTG;IPDRatio=1.33
CP008925 Salmonella_enterica_subsp._enterica_serovar_Cerro_87	kinModCall	modified_base	2830211	2830211	23	+	.	coverage=234;context=ATTTCTACACCGCCAATCTGGGTAACGGCATTGTCGCTATC;IPDRatio=1.58
CP008925 Salmonella_enterica_subsp._enterica_serovar_Cerro_87	kinModCall	modified_base	2830228	2830228	25	-	.	coverage=277;context=GGCTGCGCTTTATAGCCGATAGCGACAATGCCGTTACCCAG;IPDRatio=1.35
CP008925 Salmonella_enterica_subsp._enterica_serovar_Cerro_87	kinModCall	modified_base	2830234	2830234	37	-	.	coverage=271;context=AGTACCGGCTGCGCTTTATAGCCGATAGCGACAATGCCGTT;IPDRatio=1.58
CP008925 Salmonella_enterica_subsp._enterica_serovar_Cerro_87	kinModCall	modified_base	2830235	2830235	32	-	.	coverage=282;context=CAGTACCGGCTGCGCTTTATAGCCGATAGCGACAATGCCGT;IPDRatio=1.49
CP008925 Salmonella_enterica_subsp._enterica_serovar_Cerro_87	kinModCall	modified_base	2830241	2830241	26	-	.	coverage=275;context=CTGTACCAGTACCGGCTGCGCTTTATAGCCGATAGCGACAA;IPDRatio=1.43
CP008925 Salmonella_enterica_subsp._enterica_serovar_Cerro_87	kinModCall	modified_base	2830246	2830246	32	+	.	coverage=245;context=GCTATCGGCTATAAAGCGCAGCCGGTACTGGTACAGCCAGG;IPDRatio=1.51
CP008925 Salmonella_enterica_subsp._enterica_serovar_Cerro_87	kinModCall	modified_base	2830252	2830252	23	+	.	coverage=263;context=GGCTATAAAGCGCAGCCGGTACTGGTACAGCCAGGCCAGAC;IPDRatio=1.34
CP008925 Salmonella_enterica_subsp._enterica_serovar_Cerro_87	kinModCall	modified_base	2830254	2830254	45	+	.	coverage=261;context=CTATAAAGCGCAGCCGGTACTGGTACAGCCAGGCCAGACTG;IPDRatio=1.64
CP008925 Salmonella_enterica_subsp._enterica_serovar_Cerro_87	kinModCall	modified_base	2830254	2830254	23	-	.	coverage=271;context=CAGTCTGGCCTGGCTGTACCAGTACCGGCTGCGCTTTATAG;IPDRatio=1.36
CP008925 Salmonella_enterica_subsp._enterica_serovar_Cerro_87	kinModCall	modified_base	2830260	2830260	54	-	.	coverage=281;context=TCGCGCCAGTCTGGCCTGGCTGTACCAGTACCGGCTGCGCT;IPDRatio=1.80
CP008925 Salmonella_enterica_subsp._enterica_serovar_Cerro_87	kinModCall	modified_base	2830271	2830271	38	-	.	coverage=283;context=GGTGCTGGTCATCGCGCCAGTCTGGCCTGGCTGTACCAGTA;IPDRatio=1.49
CP008925 Salmonella_enterica_subsp._enterica_serovar_Cerro_87	kinModCall	m4C	2830278	2830278	24	+	.	coverage=259;context=ACAGCCAGGCCAGACTGGCGCGATGACCAGCACCCTGTGGG;IPDRatio=1.44;frac=0.464;fracLow=0.330;fracUp=0.603;identificationQv=11
CP008925 Salmonella_enterica_subsp._enterica_serovar_Cerro_87	kinModCall	modified_base	2830283	2830283	22	+	.	coverage=256;context=CAGGCCAGACTGGCGCGATGACCAGCACCCTGTGGGTCGGC;IPDRatio=1.34
CP008925 Salmonella_enterica_subsp._enterica_serovar_Cerro_87	kinModCall	modified_base	2830308	2830308	25	+	.	coverage=259;context=CACCCTGTGGGTCGGCCCGGAAATTCAGGATAAAATGGCGG;IPDRatio=1.39
CP008925 Salmonella_enterica_subsp._enterica_serovar_Cerro_87	kinModCall	modified_base	2830309	2830309	22	+	.	coverage=257;context=ACCCTGTGGGTCGGCCCGGAAATTCAGGATAAAATGGCGGC;IPDRatio=1.33
CP008925 Salmonella_enterica_subsp._enterica_serovar_Cerro_87	kinModCall	modified_base	2830318	2830318	21	-	.	coverage=272;context=GGTGCAACAGCCGCCATTTTATCCTGAATTTCCGGGCCGAC;IPDRatio=1.32
CP008925 Salmonella_enterica_subsp._enterica_serovar_Cerro_87	kinModCall	modified_base	2830320	2830320	21	-	.	coverage=261;context=GCGGTGCAACAGCCGCCATTTTATCCTGAATTTCCGGGCCG;IPDRatio=1.39
CP008925 Salmonella_enterica_subsp._enterica_serovar_Cerro_87	kinModCall	modified_base	2830322	2830322	21	-	.	coverage=270;context=GTGCGGTGCAACAGCCGCCATTTTATCCTGAATTTCCGGGC;IPDRatio=1.34
CP008925 Salmonella_enterica_subsp._enterica_serovar_Cerro_87	kinModCall	modified_base	2830324	2830324	31	-	.	coverage=265;context=AGGTGCGGTGCAACAGCCGCCATTTTATCCTGAATTTCCGG;IPDRatio=1.45
CP008925 Salmonella_enterica_subsp._enterica_serovar_Cerro_87	kinModCall	modified_base	2830332	2830332	26	-	.	coverage=266;context=TCAAATCCAGGTGCGGTGCAACAGCCGCCATTTTATCCTGA;IPDRatio=1.39
CP008925 Salmonella_enterica_subsp._enterica_serovar_Cerro_87	kinModCall	m6A	2830344	2830344	106	-	.	coverage=277;context=CGTAGTCCACGGTCAAATCCAGGTGCGGTGCAACAGCCGCC;IPDRatio=2.27;frac=0.392;fracLow=0.308;fracUp=0.482;identificationQv=42
CP008925 Salmonella_enterica_subsp._enterica_serovar_Cerro_87	kinModCall	modified_base	2830359	2830359	28	+	.	coverage=249;context=GCACCTGGATTTGACCGTGGACTACGGCTGGTTGTGGTTCA;IPDRatio=1.43
CP008925 Salmonella_enterica_subsp._enterica_serovar_Cerro_87	kinModCall	modified_base	2830373	2830373	24	+	.	coverage=245;context=CCGTGGACTACGGCTGGTTGTGGTTCATCTCTCAGCCGCTG;IPDRatio=1.40
CP008925 Salmonella_enterica_subsp._enterica_serovar_Cerro_87	kinModCall	modified_base	2830373	2830373	21	-	.	coverage=281;context=CAGCGGCTGAGAGATGAACCACAACCAGCCGTAGTCCACGG;IPDRatio=1.33
CP008925 Salmonella_enterica_subsp._enterica_serovar_Cerro_87	kinModCall	modified_base	2830376	2830376	22	-	.	coverage=275;context=GAACAGCGGCTGAGAGATGAACCACAACCAGCCGTAGTCCA;IPDRatio=1.34
CP008925 Salmonella_enterica_subsp._enterica_serovar_Cerro_87	kinModCall	modified_base	2830382	2830382	28	-	.	coverage=277;context=CAACTTGAACAGCGGCTGAGAGATGAACCACAACCAGCCGT;IPDRatio=1.49
CP008925 Salmonella_enterica_subsp._enterica_serovar_Cerro_87	kinModCall	modified_base	2830401	2830401	21	-	.	coverage=280;context=AGCTGTGGATCCACTTCAGCAACTTGAACAGCGGCTGAGAG;IPDRatio=1.34
CP008925 Salmonella_enterica_subsp._enterica_serovar_Cerro_87	kinModCall	m6A	2830412	2830412	412	+	.	coverage=255;context=TGTTCAAGTTGCTGAAGTGGATCCACAGCTTTGTGGGCAAC;IPDRatio=6.64;frac=1.000;fracLow=1.000;fracUp=1.000;identificationQv=450
CP008925 Salmonella_enterica_subsp._enterica_serovar_Cerro_87	kinModCall	modified_base	2830412	2830412	22	-	.	coverage=270;context=GTTGCCCACAAAGCTGTGGATCCACTTCAGCAACTTGAACA;IPDRatio=1.44
CP008925 Salmonella_enterica_subsp._enterica_serovar_Cerro_87	kinModCall	m6A	2830413	2830413	398	-	.	coverage=274;context=AGTTGCCCACAAAGCTGTGGATCCACTTCAGCAACTTGAAC;IPDRatio=5.58;frac=1.000;fracLow=1.000;fracUp=1.000;identificationQv=422
CP008925 Salmonella_enterica_subsp._enterica_serovar_Cerro_87	kinModCall	modified_base	2830421	2830421	21	-	.	coverage=262;context=GAAGCCCCAGTTGCCCACAAAGCTGTGGATCCACTTCAGCA;IPDRatio=1.33
CP008925 Salmonella_enterica_subsp._enterica_serovar_Cerro_87	kinModCall	modified_base	2830439	2830439	29	-	.	coverage=264;context=GGTAATGATGATAATGGAGAAGCCCCAGTTGCCCACAAAGC;IPDRatio=1.43
CP008925 Salmonella_enterica_subsp._enterica_serovar_Cerro_87	kinModCall	modified_base	2830445	2830445	21	+	.	coverage=251;context=TGGGCAACTGGGGCTTCTCCATTATCATCATTACCTTTATC;IPDRatio=1.36
CP008925 Salmonella_enterica_subsp._enterica_serovar_Cerro_87	kinModCall	modified_base	2830446	2830446	65	+	.	coverage=258;context=GGGCAACTGGGGCTTCTCCATTATCATCATTACCTTTATCG;IPDRatio=1.85
CP008925 Salmonella_enterica_subsp._enterica_serovar_Cerro_87	kinModCall	modified_base	2830453	2830453	23	-	.	coverage=262;context=CCGCGAACGATAAAGGTAATGATGATAATGGAGAAGCCCCA;IPDRatio=1.41
CP008925 Salmonella_enterica_subsp._enterica_serovar_Cerro_87	kinModCall	modified_base	2830454	2830454	35	+	.	coverage=255;context=GGGGCTTCTCCATTATCATCATTACCTTTATCGTTCGCGGT;IPDRatio=1.48
CP008925 Salmonella_enterica_subsp._enterica_serovar_Cerro_87	kinModCall	modified_base	2830455	2830455	44	+	.	coverage=252;context=GGGCTTCTCCATTATCATCATTACCTTTATCGTTCGCGGTA;IPDRatio=1.60
CP008925 Salmonella_enterica_subsp._enterica_serovar_Cerro_87	kinModCall	modified_base	2830457	2830457	53	+	.	coverage=258;context=GCTTCTCCATTATCATCATTACCTTTATCGTTCGCGGTATC;IPDRatio=1.72
CP008925 Salmonella_enterica_subsp._enterica_serovar_Cerro_87	kinModCall	modified_base	2830462	2830462	39	-	.	coverage=276;context=TACATGATACCGCGAACGATAAAGGTAATGATGATAATGGA;IPDRatio=1.56
CP008925 Salmonella_enterica_subsp._enterica_serovar_Cerro_87	kinModCall	modified_base	2830463	2830463	36	+	.	coverage=254;context=CCATTATCATCATTACCTTTATCGTTCGCGGTATCATGTAC;IPDRatio=1.53
CP008925 Salmonella_enterica_subsp._enterica_serovar_Cerro_87	kinModCall	modified_base	2830467	2830467	155	+	.	coverage=254;context=TATCATCATTACCTTTATCGTTCGCGGTATCATGTACCCGC;IPDRatio=3.02
CP008925 Salmonella_enterica_subsp._enterica_serovar_Cerro_87	kinModCall	m6A	2830467	2830467	60	-	.	coverage=264;context=GCGGGTACATGATACCGCGAACGATAAAGGTAATGATGATA;IPDRatio=2.13;frac=0.405;fracLow=0.348;fracUp=0.459;identificationQv=26
CP008925 Salmonella_enterica_subsp._enterica_serovar_Cerro_87	kinModCall	m6A	2830468	2830468	329	-	.	coverage=270;context=AGCGGGTACATGATACCGCGAACGATAAAGGTAATGATGAT;IPDRatio=12.69;frac=1.000;fracLow=0.954;fracUp=1.000;identificationQv=218
CP008925 Salmonella_enterica_subsp._enterica_serovar_Cerro_87	kinModCall	modified_base	2830469	2830469	42	-	.	coverage=262;context=CAGCGGGTACATGATACCGCGAACGATAAAGGTAATGATGA;IPDRatio=2.02
CP008925 Salmonella_enterica_subsp._enterica_serovar_Cerro_87	kinModCall	modified_base	2830473	2830473	22	+	.	coverage=225;context=CATTACCTTTATCGTTCGCGGTATCATGTACCCGCTGACCA;IPDRatio=1.42
CP008925 Salmonella_enterica_subsp._enterica_serovar_Cerro_87	kinModCall	m4C	2830480	2830480	49	-	.	coverage=269;context=TGCGCTTTGGTCAGCGGGTACATGATACCGCGAACGATAAA;IPDRatio=1.69;frac=0.489;fracLow=0.335;fracUp=0.635;identificationQv=24
CP008925 Salmonella_enterica_subsp._enterica_serovar_Cerro_87	kinModCall	modified_base	2830500	2830500	26	+	.	coverage=247;context=GTACCCGCTGACCAAAGCGCAGTACACGTCAATGGCGAAGA;IPDRatio=1.42
CP008925 Salmonella_enterica_subsp._enterica_serovar_Cerro_87	kinModCall	modified_base	2830508	2830508	28	-	.	coverage=269;context=CATACGCATCTTCGCCATTGACGTGTACTGCGCTTTGGTCA;IPDRatio=1.46
CP008925 Salmonella_enterica_subsp._enterica_serovar_Cerro_87	kinModCall	modified_base	2830521	2830521	23	-	.	coverage=265;context=TTTTCGGCTGCAGCATACGCATCTTCGCCATTGACGTGTAC;IPDRatio=1.37
CP008925 Salmonella_enterica_subsp._enterica_serovar_Cerro_87	kinModCall	modified_base	2830545	2830545	48	+	.	coverage=260;context=TATGCTGCAGCCGAAAATTCAGGCGATGCGCGAACGTCTTG;IPDRatio=1.69
CP008925 Salmonella_enterica_subsp._enterica_serovar_Cerro_87	kinModCall	modified_base	2830569	2830569	22	+	.	coverage=258;context=GATGCGCGAACGTCTTGGCGATGATAAACAGCGCCAAAGCC;IPDRatio=1.36
CP008925 Salmonella_enterica_subsp._enterica_serovar_Cerro_87	kinModCall	modified_base	2830572	2830572	36	+	.	coverage=251;context=GCGCGAACGTCTTGGCGATGATAAACAGCGCCAAAGCCAGG;IPDRatio=1.55
CP008925 Salmonella_enterica_subsp._enterica_serovar_Cerro_87	kinModCall	modified_base	2830575	2830575	26	-	.	coverage=272;context=TCTCCTGGCTTTGGCGCTGTTTATCATCGCCAAGACGTTCG;IPDRatio=1.40
CP008925 Salmonella_enterica_subsp._enterica_serovar_Cerro_87	kinModCall	modified_base	2830620	2830620	28	+	.	coverage=239;context=GGCCCTGTACAAAGCGGAGAAGGTTAACCCGCTGGGCGGCT;IPDRatio=1.41
CP008925 Salmonella_enterica_subsp._enterica_serovar_Cerro_87	kinModCall	modified_base	2830623	2830623	60	+	.	coverage=242;context=CCTGTACAAAGCGGAGAAGGTTAACCCGCTGGGCGGCTGCT;IPDRatio=1.82
CP008925 Salmonella_enterica_subsp._enterica_serovar_Cerro_87	kinModCall	modified_base	2830626	2830626	25	-	.	coverage=265;context=GGAAGCAGCCGCCCAGCGGGTTAACCTTCTCCGCTTTGTAC;IPDRatio=1.42
CP008925 Salmonella_enterica_subsp._enterica_serovar_Cerro_87	kinModCall	m6A	2830652	2830652	355	+	.	coverage=243;context=TGGGCGGCTGCTTCCCGCTGATCATCCAGATGCCTATCTTC;IPDRatio=5.36;frac=0.988;fracLow=0.908;fracUp=0.996;identificationQv=327
CP008925 Salmonella_enterica_subsp._enterica_serovar_Cerro_87	kinModCall	m6A	2830653	2830653	433	-	.	coverage=272;context=GGAAGATAGGCATCTGGATGATCAGCGGGAAGCAGCCGCCC;IPDRatio=7.86;frac=0.985;fracLow=0.909;fracUp=1.000;identificationQv=439
CP008925 Salmonella_enterica_subsp._enterica_serovar_Cerro_87	kinModCall	modified_base	2830661	2830661	22	+	.	coverage=243;context=GCTTCCCGCTGATCATCCAGATGCCTATCTTCCTGGCGTTG;IPDRatio=1.35
CP008925 Salmonella_enterica_subsp._enterica_serovar_Cerro_87	kinModCall	modified_base	2830665	2830665	24	+	.	coverage=237;context=CCCGCTGATCATCCAGATGCCTATCTTCCTGGCGTTGTACT;IPDRatio=1.40
CP008925 Salmonella_enterica_subsp._enterica_serovar_Cerro_87	kinModCall	modified_base	2830671	2830671	22	+	.	coverage=230;context=GATCATCCAGATGCCTATCTTCCTGGCGTTGTACTACATGC;IPDRatio=1.37
CP008925 Salmonella_enterica_subsp._enterica_serovar_Cerro_87	kinModCall	m4C	2830684	2830684	51	+	.	coverage=239;context=CCTATCTTCCTGGCGTTGTACTACATGCTGATGGGTTCCAT;IPDRatio=1.69;frac=0.242;fracLow=0.144;fracUp=0.364;identificationQv=30
CP008925 Salmonella_enterica_subsp._enterica_serovar_Cerro_87	kinModCall	modified_base	2830691	2830691	44	-	.	coverage=264;context=CAGTTCAATGGAACCCATCAGCATGTAGTACAACGCCAGGA;IPDRatio=1.67
CP008925 Salmonella_enterica_subsp._enterica_serovar_Cerro_87	kinModCall	modified_base	2830700	2830700	28	-	.	coverage=267;context=CGCATGACGCAGTTCAATGGAACCCATCAGCATGTAGTACA;IPDRatio=1.39
CP008925 Salmonella_enterica_subsp._enterica_serovar_Cerro_87	kinModCall	modified_base	2830707	2830707	24	+	.	coverage=253;context=CATGCTGATGGGTTCCATTGAACTGCGTCATGCGCCGTTCG;IPDRatio=1.39
CP008925 Salmonella_enterica_subsp._enterica_serovar_Cerro_87	kinModCall	modified_base	2830711	2830711	27	-	.	coverage=274;context=AGCGCGAACGGCGCATGACGCAGTTCAATGGAACCCATCAG;IPDRatio=1.44
CP008925 Salmonella_enterica_subsp._enterica_serovar_Cerro_87	kinModCall	modified_base	2830716	2830716	30	+	.	coverage=255;context=GGGTTCCATTGAACTGCGTCATGCGCCGTTCGCGCTGTGGA;IPDRatio=1.44
CP008925 Salmonella_enterica_subsp._enterica_serovar_Cerro_87	kinModCall	modified_base	2830737	2830737	38	-	.	coverage=258;context=CCTGTGCGGACAGGTCATGAATCCACAGCGCGAACGGCGCA;IPDRatio=1.50
CP008925 Salmonella_enterica_subsp._enterica_serovar_Cerro_87	kinModCall	modified_base	2830740	2830740	38	+	.	coverage=248;context=GCCGTTCGCGCTGTGGATTCATGACCTGTCCGCACAGGACC;IPDRatio=1.50
CP008925 Salmonella_enterica_subsp._enterica_serovar_Cerro_87	kinModCall	m6A	2830755	2830755	48	+	.	coverage=252;context=GATTCATGACCTGTCCGCACAGGACCCGTACTACATTCTGC;IPDRatio=1.60;frac=0.115;fracLow=0.045;fracUp=0.194;identificationQv=12
CP008925 Salmonella_enterica_subsp._enterica_serovar_Cerro_87	kinModCall	m4C	2830761	2830761	57	+	.	coverage=229;context=TGACCTGTCCGCACAGGACCCGTACTACATTCTGCCGATCC;IPDRatio=1.85;frac=0.495;fracLow=0.363;fracUp=0.660;identificationQv=12
CP008925 Salmonella_enterica_subsp._enterica_serovar_Cerro_87	kinModCall	modified_base	2830764	2830764	46	+	.	coverage=243;context=CCTGTCCGCACAGGACCCGTACTACATTCTGCCGATCCTGA;IPDRatio=1.63
CP008925 Salmonella_enterica_subsp._enterica_serovar_Cerro_87	kinModCall	modified_base	2830765	2830765	48	+	.	coverage=246;context=CTGTCCGCACAGGACCCGTACTACATTCTGCCGATCCTGAT;IPDRatio=1.70
CP008925 Salmonella_enterica_subsp._enterica_serovar_Cerro_87	kinModCall	modified_base	2830772	2830772	46	-	.	coverage=258;context=TACGCCCATCAGGATCGGCAGAATGTAGTACGGGTCCTGTG;IPDRatio=1.64
CP008925 Salmonella_enterica_subsp._enterica_serovar_Cerro_87	kinModCall	m6A	2830778	2830778	349	+	.	coverage=243;context=ACCCGTACTACATTCTGCCGATCCTGATGGGCGTAACGATG;IPDRatio=7.74;frac=1.000;fracLow=0.939;fracUp=1.000;identificationQv=322
CP008925 Salmonella_enterica_subsp._enterica_serovar_Cerro_87	kinModCall	modified_base	2830779	2830779	35	+	.	coverage=250;context=CCCGTACTACATTCTGCCGATCCTGATGGGCGTAACGATGT;IPDRatio=1.59
CP008925 Salmonella_enterica_subsp._enterica_serovar_Cerro_87	kinModCall	m6A	2830779	2830779	389	-	.	coverage=268;context=ACATCGTTACGCCCATCAGGATCGGCAGAATGTAGTACGGG;IPDRatio=7.43;frac=1.000;fracLow=0.981;fracUp=1.000;identificationQv=396
CP008925 Salmonella_enterica_subsp._enterica_serovar_Cerro_87	kinModCall	modified_base	2830801	2830801	33	-	.	coverage=261;context=GGCGACATCTTCTGAATGAAGAACATCGTTACGCCCATCAG;IPDRatio=1.48
CP008925 Salmonella_enterica_subsp._enterica_serovar_Cerro_87	kinModCall	modified_base	2830802	2830802	33	-	.	coverage=252;context=CGGCGACATCTTCTGAATGAAGAACATCGTTACGCCCATCA;IPDRatio=1.46
CP008925 Salmonella_enterica_subsp._enterica_serovar_Cerro_87	kinModCall	m4C	2830831	2830831	30	-	.	coverage=274;context=TTCTGCTGCATCGGGTCGGTCACGGTGGTCGGCGACATCTT;IPDRatio=1.44;frac=0.247;fracLow=0.121;fracUp=0.377;identificationQv=7
CP008925 Salmonella_enterica_subsp._enterica_serovar_Cerro_87	kinModCall	modified_base	2830836	2830836	30	+	.	coverage=248;context=GTCGCCGACCACCGTGACCGACCCGATGCAGCAGAAGATCA;IPDRatio=1.46
CP008925 Salmonella_enterica_subsp._enterica_serovar_Cerro_87	kinModCall	m6A	2830853	2830853	331	+	.	coverage=239;context=CCGACCCGATGCAGCAGAAGATCATGACCTTTATGCCGGTC;IPDRatio=6.43;frac=0.974;fracLow=0.889;fracUp=1.000;identificationQv=272
CP008925 Salmonella_enterica_subsp._enterica_serovar_Cerro_87	kinModCall	m6A	2830854	2830854	406	-	.	coverage=258;context=TGACCGGCATAAAGGTCATGATCTTCTGCTGCATCGGGTCG;IPDRatio=8.16;frac=1.000;fracLow=0.974;fracUp=1.000;identificationQv=379
CP008925 Salmonella_enterica_subsp._enterica_serovar_Cerro_87	kinModCall	modified_base	2830864	2830864	26	-	.	coverage=263;context=ACCGTAAAGATGACCGGCATAAAGGTCATGATCTTCTGCTG;IPDRatio=1.44
CP008925 Salmonella_enterica_subsp._enterica_serovar_Cerro_87	kinModCall	m4C	2830869	2830869	49	+	.	coverage=215;context=GAAGATCATGACCTTTATGCCGGTCATCTTTACGGTGTTCT;IPDRatio=1.76;frac=0.795;fracLow=0.550;fracUp=1.000;identificationQv=8
CP008925 Salmonella_enterica_subsp._enterica_serovar_Cerro_87	kinModCall	modified_base	2830876	2830876	41	+	.	coverage=245;context=ATGACCTTTATGCCGGTCATCTTTACGGTGTTCTTCCTGTG;IPDRatio=1.59
CP008925 Salmonella_enterica_subsp._enterica_serovar_Cerro_87	kinModCall	modified_base	2830887	2830887	31	+	.	coverage=227;context=GCCGGTCATCTTTACGGTGTTCTTCCTGTGGTTCCCGTCAG;IPDRatio=1.49
CP008925 Salmonella_enterica_subsp._enterica_serovar_Cerro_87	kinModCall	modified_base	2830898	2830898	31	-	.	coverage=243;context=CAGCACCAGACCTGACGGGAACCACAGGAAGAACACCGTAA;IPDRatio=1.45
CP008925 Salmonella_enterica_subsp._enterica_serovar_Cerro_87	kinModCall	modified_base	2830904	2830904	23	-	.	coverage=254;context=ATAGTACAGCACCAGACCTGACGGGAACCACAGGAAGAACA;IPDRatio=1.36
CP008925 Salmonella_enterica_subsp._enterica_serovar_Cerro_87	kinModCall	m6A	2830906	2830906	71	+	.	coverage=237;context=TTCTTCCTGTGGTTCCCGTCAGGTCTGGTGCTGTACTATAT;IPDRatio=1.97;frac=0.308;fracLow=0.207;fracUp=0.417;identificationQv=34
CP008925 Salmonella_enterica_subsp._enterica_serovar_Cerro_87	kinModCall	modified_base	2830914	2830914	23	-	.	coverage=253;context=TGCTGACGATATAGTACAGCACCAGACCTGACGGGAACCAC;IPDRatio=1.36
CP008925 Salmonella_enterica_subsp._enterica_serovar_Cerro_87	kinModCall	modified_base	2830917	2830917	37	+	.	coverage=229;context=GTTCCCGTCAGGTCTGGTGCTGTACTATATCGTCAGCAACC;IPDRatio=1.54
CP008925 Salmonella_enterica_subsp._enterica_serovar_Cerro_87	kinModCall	modified_base	2830917	2830917	41	-	.	coverage=250;context=GGTTGCTGACGATATAGTACAGCACCAGACCTGACGGGAAC;IPDRatio=1.52
CP008925 Salmonella_enterica_subsp._enterica_serovar_Cerro_87	kinModCall	modified_base	2830919	2830919	27	+	.	coverage=232;context=TCCCGTCAGGTCTGGTGCTGTACTATATCGTCAGCAACCTG;IPDRatio=1.44
CP008925 Salmonella_enterica_subsp._enterica_serovar_Cerro_87	kinModCall	m4C	2830928	2830928	116	-	.	coverage=258;context=GATGGTGACCAGGTTGCTGACGATATAGTACAGCACCAGAC;IPDRatio=2.43;frac=0.944;fracLow=0.791;fracUp=1.000;identificationQv=39
CP008925 Salmonella_enterica_subsp._enterica_serovar_Cerro_87	kinModCall	modified_base	2830933	2830933	27	+	.	coverage=232;context=GTGCTGTACTATATCGTCAGCAACCTGGTCACCATCATTCA;IPDRatio=1.41
CP008925 Salmonella_enterica_subsp._enterica_serovar_Cerro_87	kinModCall	modified_base	2830938	2830938	22	+	.	coverage=231;context=GTACTATATCGTCAGCAACCTGGTCACCATCATTCAGCAGC;IPDRatio=1.41
CP008925 Salmonella_enterica_subsp._enterica_serovar_Cerro_87	kinModCall	m6A	2830964	2830964	271	+	.	coverage=234;context=CCATCATTCAGCAGCAGCTGATCTACCGTGGTCTGGAGAAG;IPDRatio=4.56;frac=1.000;fracLow=1.000;fracUp=1.000;identificationQv=259
CP008925 Salmonella_enterica_subsp._enterica_serovar_Cerro_87	kinModCall	m6A	2830965	2830965	334	-	.	coverage=251;context=GCTTCTCCAGACCACGGTAGATCAGCTGCTGCTGAATGATG;IPDRatio=7.01;frac=1.000;fracLow=0.985;fracUp=1.000;identificationQv=340
CP008925 Salmonella_enterica_subsp._enterica_serovar_Cerro_87	kinModCall	modified_base	2830972	2830972	25	+	.	coverage=222;context=CAGCAGCAGCTGATCTACCGTGGTCTGGAGAAGCGTGGCCT;IPDRatio=1.50
CP008925 Salmonella_enterica_subsp._enterica_serovar_Cerro_87	kinModCall	m4C	2830973	2830973	90	-	.	coverage=238;context=CAGGCCACGCTTCTCCAGACCACGGTAGATCAGCTGCTGCT;IPDRatio=2.27;frac=0.563;fracLow=0.436;fracUp=0.693;identificationQv=58
CP008925 Salmonella_enterica_subsp._enterica_serovar_Cerro_87	kinModCall	m4C	2830991	2830991	69	+	.	coverage=212;context=GTGGTCTGGAGAAGCGTGGCCTGCATAGCCGCGAGAAGAAA;IPDRatio=2.01;frac=0.427;fracLow=0.290;fracUp=0.546;identificationQv=24
CP008925 Salmonella_enterica_subsp._enterica_serovar_Cerro_87	kinModCall	modified_base	2830994	2830994	32	+	.	coverage=223;context=GTCTGGAGAAGCGTGGCCTGCATAGCCGCGAGAAGAAAAAA;IPDRatio=1.46
CP008925 Salmonella_enterica_subsp._enterica_serovar_Cerro_87	kinModCall	modified_base	2831009	2831009	37	-	.	coverage=228;context=TACACCGAATCAGGATTTTTTCTTCTCGCGGCTATGCAGGC;IPDRatio=1.53
CP008925 Salmonella_enterica_subsp._enterica_serovar_Cerro_87	kinModCall	modified_base	2831020	2831020	27	+	.	coverage=220;context=CGCGAGAAGAAAAAATCCTGATTCGGTGTAGGCCGGATAAG;IPDRatio=1.40
CP008925 Salmonella_enterica_subsp._enterica_serovar_Cerro_87	kinModCall	m4C	2831023	2831023	33	+	.	coverage=231;context=GAGAAGAAAAAATCCTGATTCGGTGTAGGCCGGATAAGGCG;IPDRatio=1.57;frac=0.900;fracLow=0.619;fracUp=1.000;identificationQv=3
CP008925 Salmonella_enterica_subsp._enterica_serovar_Cerro_87	kinModCall	modified_base	2831079	2831079	33	+	.	coverage=231;context=AAGGCACGCCGGTCAGCCTGATGGCGCTAACGCTTATCAGG;IPDRatio=1.52
CP008925 Salmonella_enterica_subsp._enterica_serovar_Cerro_87	kinModCall	modified_base	2831091	2831091	21	+	.	coverage=225;context=TCAGCCTGATGGCGCTAACGCTTATCAGGCCTACAATCAAA;IPDRatio=1.34
CP008925 Salmonella_enterica_subsp._enterica_serovar_Cerro_87	kinModCall	modified_base	2831097	2831097	35	+	.	coverage=224;context=TGATGGCGCTAACGCTTATCAGGCCTACAATCAAAAGGCGG;IPDRatio=1.57
CP008925 Salmonella_enterica_subsp._enterica_serovar_Cerro_87	kinModCall	modified_base	2831108	2831108	50	-	.	coverage=237;context=CGGTCATATGACCGCCTTTTGATTGTAGGCCTGATAAGCGT;IPDRatio=1.81
CP008925 Salmonella_enterica_subsp._enterica_serovar_Cerro_87	kinModCall	modified_base	2831143	2831143	30	+	.	coverage=222;context=TGACCGCCTTTTTTATTGCAACAAAGTTGAGACTAACCATG;IPDRatio=1.48
CP008925 Salmonella_enterica_subsp._enterica_serovar_Cerro_87	kinModCall	modified_base	2831146	2831146	44	+	.	coverage=230;context=CCGCCTTTTTTATTGCAACAAAGTTGAGACTAACCATGAGC;IPDRatio=1.70
CP008925 Salmonella_enterica_subsp._enterica_serovar_Cerro_87	kinModCall	modified_base	2831155	2831155	36	+	.	coverage=222;context=TTATTGCAACAAAGTTGAGACTAACCATGAGCCATAACGAC;IPDRatio=1.56
CP008925 Salmonella_enterica_subsp._enterica_serovar_Cerro_87	kinModCall	modified_base	2831156	2831156	34	+	.	coverage=223;context=TATTGCAACAAAGTTGAGACTAACCATGAGCCATAACGACA;IPDRatio=1.41
CP008925 Salmonella_enterica_subsp._enterica_serovar_Cerro_87	kinModCall	modified_base	2831170	2831170	27	+	.	coverage=229;context=TGAGACTAACCATGAGCCATAACGACACTATCGTCGCCCAG;IPDRatio=1.42
CP008925 Salmonella_enterica_subsp._enterica_serovar_Cerro_87	kinModCall	modified_base	2831173	2831173	58	+	.	coverage=222;context=GACTAACCATGAGCCATAACGACACTATCGTCGCCCAGGCA;IPDRatio=1.73
CP008925 Salmonella_enterica_subsp._enterica_serovar_Cerro_87	kinModCall	modified_base	2831174	2831174	32	+	.	coverage=231;context=ACTAACCATGAGCCATAACGACACTATCGTCGCCCAGGCAA;IPDRatio=1.48
CP008925 Salmonella_enterica_subsp._enterica_serovar_Cerro_87	kinModCall	modified_base	2831184	2831184	72	-	.	coverage=231;context=CCCGGTGGGGTTGCCTGGGCGACGATAGTGTCGTTATGGCT;IPDRatio=1.94
CP008925 Salmonella_enterica_subsp._enterica_serovar_Cerro_87	kinModCall	modified_base	2831205	2831205	48	+	.	coverage=223;context=GCCCAGGCAACCCCACCGGGACGCGGTGGCGTGGGTATCCT;IPDRatio=1.72
CP008925 Salmonella_enterica_subsp._enterica_serovar_Cerro_87	kinModCall	modified_base	2831218	2831218	37	+	.	coverage=211;context=CACCGGGACGCGGTGGCGTGGGTATCCTGCGTATTTCCGGT;IPDRatio=1.72
CP008925 Salmonella_enterica_subsp._enterica_serovar_Cerro_87	kinModCall	modified_base	2831219	2831219	64	+	.	coverage=197;context=ACCGGGACGCGGTGGCGTGGGTATCCTGCGTATTTCCGGTC;IPDRatio=2.16
CP008925 Salmonella_enterica_subsp._enterica_serovar_Cerro_87	kinModCall	modified_base	2831230	2831230	28	+	.	coverage=220;context=GTGGCGTGGGTATCCTGCGTATTTCCGGTCTGAAGGCGCGC;IPDRatio=1.43
CP008925 Salmonella_enterica_subsp._enterica_serovar_Cerro_87	kinModCall	modified_base	2831252	2831252	28	+	.	coverage=221;context=TTCCGGTCTGAAGGCGCGCGACGTTGCGCAAGAGGTGCTGG;IPDRatio=1.49
CP008925 Salmonella_enterica_subsp._enterica_serovar_Cerro_87	kinModCall	m6A	2831255	2831255	69	-	.	coverage=233;context=TGCCCAGCACCTCTTGCGCAACGTCGCGCGCCTTCAGACCG;IPDRatio=1.95;frac=0.419;fracLow=0.306;fracUp=0.520;identificationQv=26
CP008925 Salmonella_enterica_subsp._enterica_serovar_Cerro_87	kinModCall	modified_base	2831261	2831261	21	+	.	coverage=224;context=GAAGGCGCGCGACGTTGCGCAAGAGGTGCTGGGCAAGCTAC;IPDRatio=1.37
CP008925 Salmonella_enterica_subsp._enterica_serovar_Cerro_87	kinModCall	modified_base	2831267	2831267	25	-	.	coverage=235;context=GCTTCGGTAGCTTGCCCAGCACCTCTTGCGCAACGTCGCGC;IPDRatio=1.39
CP008925 Salmonella_enterica_subsp._enterica_serovar_Cerro_87	kinModCall	modified_base	2831275	2831275	29	+	.	coverage=223;context=TTGCGCAAGAGGTGCTGGGCAAGCTACCGAAGCCGCGCTAT;IPDRatio=1.50
CP008925 Salmonella_enterica_subsp._enterica_serovar_Cerro_87	kinModCall	modified_base	2831280	2831280	24	+	.	coverage=218;context=CAAGAGGTGCTGGGCAAGCTACCGAAGCCGCGCTATGCCGA;IPDRatio=1.44
CP008925 Salmonella_enterica_subsp._enterica_serovar_Cerro_87	kinModCall	modified_base	2831285	2831285	55	-	.	coverage=242;context=GGTAGTCGGCATAGCGCGGCTTCGGTAGCTTGCCCAGCACC;IPDRatio=1.79
CP008925 Salmonella_enterica_subsp._enterica_serovar_Cerro_87	kinModCall	modified_base	2831294	2831294	23	+	.	coverage=219;context=CAAGCTACCGAAGCCGCGCTATGCCGACTACCTGCCGTTTA;IPDRatio=1.38
CP008925 Salmonella_enterica_subsp._enterica_serovar_Cerro_87	kinModCall	modified_base	2831299	2831299	24	-	.	coverage=242;context=GTCTTTAAACGGCAGGTAGTCGGCATAGCGCGGCTTCGGTA;IPDRatio=1.41
CP008925 Salmonella_enterica_subsp._enterica_serovar_Cerro_87	kinModCall	modified_base	2831300	2831300	27	+	.	coverage=216;context=ACCGAAGCCGCGCTATGCCGACTACCTGCCGTTTAAAGACG;IPDRatio=1.45
CP008925 Salmonella_enterica_subsp._enterica_serovar_Cerro_87	kinModCall	modified_base	2831303	2831303	35	+	.	coverage=220;context=GAAGCCGCGCTATGCCGACTACCTGCCGTTTAAAGACGTTG;IPDRatio=1.58
CP008925 Salmonella_enterica_subsp._enterica_serovar_Cerro_87	kinModCall	modified_base	2831332	2831332	23	-	.	coverage=240;context=CGCAATACCCTGGTCCAGCGCGCTGCCGTCAACGTCTTTAA;IPDRatio=1.43
CP008925 Salmonella_enterica_subsp._enterica_serovar_Cerro_87	kinModCall	modified_base	2831341	2831341	36	+	.	coverage=212;context=TTGACGGCAGCGCGCTGGACCAGGGTATTGCGCTGTGGTTC;IPDRatio=1.53
CP008925 Salmonella_enterica_subsp._enterica_serovar_Cerro_87	kinModCall	modified_base	2831342	2831342	30	-	.	coverage=225;context=GGAACCACAGCGCAATACCCTGGTCCAGCGCGCTGCCGTCA;IPDRatio=1.53
CP008925 Salmonella_enterica_subsp._enterica_serovar_Cerro_87	kinModCall	modified_base	2831346	2831346	29	-	.	coverage=224;context=CCGGGGAACCACAGCGCAATACCCTGGTCCAGCGCGCTGCC;IPDRatio=1.47
CP008925 Salmonella_enterica_subsp._enterica_serovar_Cerro_87	kinModCall	modified_base	2831348	2831348	38	-	.	coverage=223;context=GGCCGGGGAACCACAGCGCAATACCCTGGTCCAGCGCGCTG;IPDRatio=1.59
CP008925 Salmonella_enterica_subsp._enterica_serovar_Cerro_87	kinModCall	modified_base	2831349	2831349	51	-	.	coverage=232;context=GGGCCGGGGAACCACAGCGCAATACCCTGGTCCAGCGCGCT;IPDRatio=1.71
CP008925 Salmonella_enterica_subsp._enterica_serovar_Cerro_87	kinModCall	modified_base	2831359	2831359	28	-	.	coverage=225;context=GAAGGAGTTCGGGCCGGGGAACCACAGCGCAATACCCTGGT;IPDRatio=1.44
CP008925 Salmonella_enterica_subsp._enterica_serovar_Cerro_87	kinModCall	m6A	2831360	2831360	35	-	.	coverage=235;context=TGAAGGAGTTCGGGCCGGGGAACCACAGCGCAATACCCTGG;IPDRatio=1.50;frac=0.165;fracLow=0.084;fracUp=0.253;identificationQv=28
CP008925 Salmonella_enterica_subsp._enterica_serovar_Cerro_87	kinModCall	modified_base	2831377	2831377	55	+	.	coverage=211;context=GGTTCCCCGGCCCGAACTCCTTCACCGGTGAAGATGTGCTG;IPDRatio=1.86
CP008925 Salmonella_enterica_subsp._enterica_serovar_Cerro_87	kinModCall	m4C	2831389	2831389	27	-	.	coverage=234;context=CCCTTGTAGCTCCAGCACATCTTCACCGGTGAAGGAGTTCG;IPDRatio=1.46;frac=0.362;fracLow=0.236;fracUp=0.525;identificationQv=11
CP008925 Salmonella_enterica_subsp._enterica_serovar_Cerro_87	kinModCall	modified_base	2831399	2831399	22	+	.	coverage=205;context=CACCGGTGAAGATGTGCTGGAGCTACAAGGGCACGGCGGTC;IPDRatio=1.38
CP008925 Salmonella_enterica_subsp._enterica_serovar_Cerro_87	kinModCall	m6A	2831425	2831425	293	+	.	coverage=202;context=AAGGGCACGGCGGTCCGGTGATCCTGGACCTGCTGTTAAAA;IPDRatio=8.39;frac=0.927;fracLow=0.843;fracUp=0.978;identificationQv=286
CP008925 Salmonella_enterica_subsp._enterica_serovar_Cerro_87	kinModCall	m6A	2831426	2831426	309	-	.	coverage=227;context=GTTTTAACAGCAGGTCCAGGATCACCGGACCGCCGTGCCCT;IPDRatio=6.74;frac=1.000;fracLow=0.969;fracUp=1.000;identificationQv=283
CP008925 Salmonella_enterica_subsp._enterica_serovar_Cerro_87	kinModCall	modified_base	2831432	2831432	27	+	.	coverage=204;context=CGGCGGTCCGGTGATCCTGGACCTGCTGTTAAAACGTATCC;IPDRatio=1.48
CP008925 Salmonella_enterica_subsp._enterica_serovar_Cerro_87	kinModCall	modified_base	2831444	2831444	29	-	.	coverage=220;context=CTGGAAGCGTCAGGATACGTTTTAACAGCAGGTCCAGGATC;IPDRatio=1.46
CP008925 Salmonella_enterica_subsp._enterica_serovar_Cerro_87	kinModCall	modified_base	2831454	2831454	27	-	.	coverage=221;context=ATGCGCACGCCTGGAAGCGTCAGGATACGTTTTAACAGCAG;IPDRatio=1.48
CP008925 Salmonella_enterica_subsp._enterica_serovar_Cerro_87	kinModCall	m6A	2831473	2831473	53	+	.	coverage=210;context=TGACGCTTCCAGGCGTGCGCATTGCCCGACCGGGCGAGTTC;IPDRatio=1.76;frac=0.408;fracLow=0.285;fracUp=0.551;identificationQv=29
CP008925 Salmonella_enterica_subsp._enterica_serovar_Cerro_87	kinModCall	modified_base	2831487	2831487	37	+	.	coverage=209;context=GTGCGCATTGCCCGACCGGGCGAGTTCTCCGAGCGAGCGTT;IPDRatio=1.64
CP008925 Salmonella_enterica_subsp._enterica_serovar_Cerro_87	kinModCall	modified_base	2831489	2831489	33	+	.	coverage=201;context=GCGCATTGCCCGACCGGGCGAGTTCTCCGAGCGAGCGTTCC;IPDRatio=1.60
CP008925 Salmonella_enterica_subsp._enterica_serovar_Cerro_87	kinModCall	modified_base	2831491	2831491	192	+	.	coverage=203;context=GCATTGCCCGACCGGGCGAGTTCTCCGAGCGAGCGTTCCTC;IPDRatio=5.20
CP008925 Salmonella_enterica_subsp._enterica_serovar_Cerro_87	kinModCall	m6A	2831491	2831491	58	-	.	coverage=211;context=GAGGAACGCTCGCTCGGAGAACTCGCCCGGTCGGGCAATGC;IPDRatio=2.08;frac=0.511;fracLow=0.458;fracUp=0.572;identificationQv=62
CP008925 Salmonella_enterica_subsp._enterica_serovar_Cerro_87	kinModCall	modified_base	2831492	2831492	30	+	.	coverage=204;context=CATTGCCCGACCGGGCGAGTTCTCCGAGCGAGCGTTCCTCA;IPDRatio=1.60
CP008925 Salmonella_enterica_subsp._enterica_serovar_Cerro_87	kinModCall	m6A	2831492	2831492	228	-	.	coverage=221;context=TGAGGAACGCTCGCTCGGAGAACTCGCCCGGTCGGGCAATG;IPDRatio=8.46;frac=0.887;fracLow=0.799;fracUp=0.973;identificationQv=182
CP008925 Salmonella_enterica_subsp._enterica_serovar_Cerro_87	kinModCall	modified_base	2831493	2831493	39	-	.	coverage=204;context=TTGAGGAACGCTCGCTCGGAGAACTCGCCCGGTCGGGCAAT;IPDRatio=2.15
CP008925 Salmonella_enterica_subsp._enterica_serovar_Cerro_87	kinModCall	m6A	2831507	2831507	39	-	.	coverage=225;context=AATCGAGCTTATCGTTGAGGAACGCTCGCTCGGAGAACTCG;IPDRatio=1.63;frac=0.273;fracLow=0.177;fracUp=0.369;identificationQv=4
CP008925 Salmonella_enterica_subsp._enterica_serovar_Cerro_87	kinModCall	modified_base	2831512	2831512	30	+	.	coverage=213;context=TCTCCGAGCGAGCGTTCCTCAACGATAAGCTCGATTTAGCC;IPDRatio=1.47
CP008925 Salmonella_enterica_subsp._enterica_serovar_Cerro_87	kinModCall	m4C	2831523	2831523	73	+	.	coverage=210;context=GCGTTCCTCAACGATAAGCTCGATTTAGCCCAGGCGGAAGC;IPDRatio=2.00;frac=0.627;fracLow=0.454;fracUp=0.790;identificationQv=26
CP008925 Salmonella_enterica_subsp._enterica_serovar_Cerro_87	kinModCall	modified_base	2831530	2831530	26	-	.	coverage=217;context=GGCAATGGCTTCCGCCTGGGCTAAATCGAGCTTATCGTTGA;IPDRatio=1.40
CP008925 Salmonella_enterica_subsp._enterica_serovar_Cerro_87	kinModCall	modified_base	2831540	2831540	36	+	.	coverage=203;context=GCTCGATTTAGCCCAGGCGGAAGCCATTGCCGACCTGATCG;IPDRatio=1.56
CP008925 Salmonella_enterica_subsp._enterica_serovar_Cerro_87	kinModCall	m6A	2831552	2831552	165	+	.	coverage=205;context=CCAGGCGGAAGCCATTGCCGACCTGATCGATGCCAGTTCCG;IPDRatio=3.30;frac=0.740;fracLow=0.579;fracUp=0.906;identificationQv=73
CP008925 Salmonella_enterica_subsp._enterica_serovar_Cerro_87	kinModCall	m6A	2831557	2831557	323	+	.	coverage=206;context=CGGAAGCCATTGCCGACCTGATCGATGCCAGTTCCGAACAG;IPDRatio=7.19;frac=0.951;fracLow=0.837;fracUp=1.000;identificationQv=314
CP008925 Salmonella_enterica_subsp._enterica_serovar_Cerro_87	kinModCall	m6A	2831558	2831558	311	-	.	coverage=219;context=CCTGTTCGGAACTGGCATCGATCAGGTCGGCAATGGCTTCC;IPDRatio=9.33;frac=0.997;fracLow=0.980;fracUp=1.000;identificationQv=285
CP008925 Salmonella_enterica_subsp._enterica_serovar_Cerro_87	kinModCall	m4C	2831565	2831565	49	+	.	coverage=198;context=ATTGCCGACCTGATCGATGCCAGTTCCGAACAGGCGGCGCG;IPDRatio=1.76;frac=0.517;fracLow=0.318;fracUp=0.703;identificationQv=18
CP008925 Salmonella_enterica_subsp._enterica_serovar_Cerro_87	kinModCall	modified_base	2831594	2831594	50	+	.	coverage=206;context=ACAGGCGGCGCGTTCGGCGCTAAACTCGTTACAGGGGGCAT;IPDRatio=1.79
CP008925 Salmonella_enterica_subsp._enterica_serovar_Cerro_87	kinModCall	modified_base	2831600	2831600	58	-	.	coverage=217;context=CGGAAAATGCCCCCTGTAACGAGTTTAGCGCCGAACGCGCC;IPDRatio=1.94
CP008925 Salmonella_enterica_subsp._enterica_serovar_Cerro_87	kinModCall	modified_base	2831617	2831617	22	+	.	coverage=184;context=ACTCGTTACAGGGGGCATTTTCCGCCCGCGTTAACCACCTT;IPDRatio=1.39
CP008925 Salmonella_enterica_subsp._enterica_serovar_Cerro_87	kinModCall	modified_base	2831627	2831627	49	+	.	coverage=205;context=GGGGGCATTTTCCGCCCGCGTTAACCACCTTGTGGAAGCAC;IPDRatio=1.66
CP008925 Salmonella_enterica_subsp._enterica_serovar_Cerro_87	kinModCall	modified_base	2831630	2831630	24	+	.	coverage=199;context=GGCATTTTCCGCCCGCGTTAACCACCTTGTGGAAGCACTTA;IPDRatio=1.41
CP008925 Salmonella_enterica_subsp._enterica_serovar_Cerro_87	kinModCall	m4C	2831638	2831638	45	-	.	coverage=222;context=CAGGTGAGTAAGTGCTTCCACAAGGTGGTTAACGCGGGCGG;IPDRatio=1.69;frac=0.455;fracLow=0.293;fracUp=0.592;identificationQv=8
CP008925 Salmonella_enterica_subsp._enterica_serovar_Cerro_87	kinModCall	modified_base	2831648	2831648	25	-	.	coverage=212;context=CGTAGATTCGCAGGTGAGTAAGTGCTTCCACAAGGTGGTTA;IPDRatio=1.43
CP008925 Salmonella_enterica_subsp._enterica_serovar_Cerro_87	kinModCall	m4C	2831651	2831651	90	+	.	coverage=197;context=CCACCTTGTGGAAGCACTTACTCACCTGCGAATCTACGTCG;IPDRatio=2.17;frac=0.534;fracLow=0.414;fracUp=0.673;identificationQv=21
CP008925 Salmonella_enterica_subsp._enterica_serovar_Cerro_87	kinModCall	modified_base	2831660	2831660	27	+	.	coverage=198;context=GGAAGCACTTACTCACCTGCGAATCTACGTCGAAGCGGCTA;IPDRatio=1.45
CP008925 Salmonella_enterica_subsp._enterica_serovar_Cerro_87	kinModCall	m6A	2831661	2831661	28	+	.	coverage=205;context=GAAGCACTTACTCACCTGCGAATCTACGTCGAAGCGGCTAT;IPDRatio=1.46;frac=0.124;fracLow=0.052;fracUp=0.208;identificationQv=3
CP008925 Salmonella_enterica_subsp._enterica_serovar_Cerro_87	kinModCall	modified_base	2831666	2831666	21	+	.	coverage=219;context=ACTTACTCACCTGCGAATCTACGTCGAAGCGGCTATCGATT;IPDRatio=1.39
CP008925 Salmonella_enterica_subsp._enterica_serovar_Cerro_87	kinModCall	modified_base	2831682	2831682	40	-	.	coverage=219;context=ATCTCCTCATCCGGAAAATCGATAGCCGCTTCGACGTAGAT;IPDRatio=1.55
CP008925 Salmonella_enterica_subsp._enterica_serovar_Cerro_87	kinModCall	modified_base	2831685	2831685	21	-	.	coverage=210;context=TCGATCTCCTCATCCGGAAAATCGATAGCCGCTTCGACGTA;IPDRatio=1.35
CP008925 Salmonella_enterica_subsp._enterica_serovar_Cerro_87	kinModCall	modified_base	2831696	2831696	32	+	.	coverage=222;context=GGCTATCGATTTTCCGGATGAGGAGATCGACTTTCTCTCTG;IPDRatio=1.44
CP008925 Salmonella_enterica_subsp._enterica_serovar_Cerro_87	kinModCall	m6A	2831701	2831701	325	+	.	coverage=223;context=TCGATTTTCCGGATGAGGAGATCGACTTTCTCTCTGACGGC;IPDRatio=5.66;frac=1.000;fracLow=0.974;fracUp=1.000;identificationQv=307
CP008925 Salmonella_enterica_subsp._enterica_serovar_Cerro_87	kinModCall	m6A	2831702	2831702	325	-	.	coverage=232;context=TGCCGTCAGAGAGAAAGTCGATCTCCTCATCCGGAAAATCG;IPDRatio=7.08;frac=1.000;fracLow=0.985;fracUp=1.000;identificationQv=284
CP008925 Salmonella_enterica_subsp._enterica_serovar_Cerro_87	kinModCall	m6A	2831713	2831713	320	-	.	coverage=234;context=CGCTTCGATTTTGCCGTCAGAGAGAAAGTCGATCTCCTCAT;IPDRatio=6.84;frac=1.000;fracLow=0.942;fracUp=1.000;identificationQv=319
CP008925 Salmonella_enterica_subsp._enterica_serovar_Cerro_87	kinModCall	modified_base	2831729	2831729	27	+	.	coverage=228;context=TCTCTCTGACGGCAAAATCGAAGCGCAGCTCAATGGCGTCA;IPDRatio=1.47
CP008925 Salmonella_enterica_subsp._enterica_serovar_Cerro_87	kinModCall	m6A	2831756	2831756	325	+	.	coverage=226;context=GCTCAATGGCGTCATCGCCGATCTTGACGCCGTGCGCACCG;IPDRatio=7.71;frac=0.959;fracLow=0.874;fracUp=1.000;identificationQv=324
CP008925 Salmonella_enterica_subsp._enterica_serovar_Cerro_87	kinModCall	m6A	2831757	2831757	326	-	.	coverage=235;context=TCGGTGCGCACGGCGTCAAGATCGGCGATGACGCCATTGAG;IPDRatio=7.62;frac=0.985;fracLow=0.913;fracUp=1.000;identificationQv=365
CP008925 Salmonella_enterica_subsp._enterica_serovar_Cerro_87	kinModCall	modified_base	2831787	2831787	23	-	.	coverage=228;context=CCTTCGCGCAGCAGGCTGCCCTGGCGCGCTTCGGTGCGCAC;IPDRatio=1.43
CP008925 Salmonella_enterica_subsp._enterica_serovar_Cerro_87	kinModCall	modified_base	2831789	2831789	29	-	.	coverage=233;context=TCCCTTCGCGCAGCAGGCTGCCCTGGCGCGCTTCGGTGCGC;IPDRatio=1.50
CP008925 Salmonella_enterica_subsp._enterica_serovar_Cerro_87	kinModCall	m6A	2831804	2831804	80	+	.	coverage=226;context=CCAGGGCAGCCTGCTGCGCGAAGGGATGAAGGTAGTGATTG;IPDRatio=2.02;frac=0.447;fracLow=0.331;fracUp=0.548;identificationQv=49
CP008925 Salmonella_enterica_subsp._enterica_serovar_Cerro_87	kinModCall	modified_base	2831811	2831811	89	+	.	coverage=218;context=AGCCTGCTGCGCGAAGGGATGAAGGTAGTGATTGCCGGACG;IPDRatio=2.31
CP008925 Salmonella_enterica_subsp._enterica_serovar_Cerro_87	kinModCall	modified_base	2831812	2831812	28	+	.	coverage=222;context=GCCTGCTGCGCGAAGGGATGAAGGTAGTGATTGCCGGACGC;IPDRatio=1.55
CP008925 Salmonella_enterica_subsp._enterica_serovar_Cerro_87	kinModCall	modified_base	2831818	2831818	55	-	.	coverage=221;context=ATTCGGGCGTCCGGCAATCACTACCTTCATCCCTTCGCGCA;IPDRatio=1.69
CP008925 Salmonella_enterica_subsp._enterica_serovar_Cerro_87	kinModCall	modified_base	2831819	2831819	27	-	.	coverage=230;context=CATTCGGGCGTCCGGCAATCACTACCTTCATCCCTTCGCGC;IPDRatio=1.36
CP008925 Salmonella_enterica_subsp._enterica_serovar_Cerro_87	kinModCall	modified_base	2831822	2831822	46	-	.	coverage=216;context=CGGCATTCGGGCGTCCGGCAATCACTACCTTCATCCCTTCG;IPDRatio=1.68
CP008925 Salmonella_enterica_subsp._enterica_serovar_Cerro_87	kinModCall	modified_base	2831832	2831832	28	-	.	coverage=198;context=CTGGATTTCCCGGCATTCGGGCGTCCGGCAATCACTACCTT;IPDRatio=1.54
CP008925 Salmonella_enterica_subsp._enterica_serovar_Cerro_87	kinModCall	modified_base	2831836	2831836	39	+	.	coverage=222;context=TAGTGATTGCCGGACGCCCGAATGCCGGGAAATCCAGCCTG;IPDRatio=1.62
CP008925 Salmonella_enterica_subsp._enterica_serovar_Cerro_87	kinModCall	modified_base	2831845	2831845	32	+	.	coverage=216;context=CCGGACGCCCGAATGCCGGGAAATCCAGCCTGCTGAATGCG;IPDRatio=1.49
CP008925 Salmonella_enterica_subsp._enterica_serovar_Cerro_87	kinModCall	modified_base	2831847	2831847	23	-	.	coverage=225;context=AGCGCATTCAGCAGGCTGGATTTCCCGGCATTCGGGCGTCC;IPDRatio=1.41
CP008925 Salmonella_enterica_subsp._enterica_serovar_Cerro_87	kinModCall	modified_base	2831867	2831867	21	-	.	coverage=223;context=TGGCCGCTTCACGGCCTGCCAGCGCATTCAGCAGGCTGGAT;IPDRatio=1.34
CP008925 Salmonella_enterica_subsp._enterica_serovar_Cerro_87	kinModCall	m6A	2831887	2831887	81	+	.	coverage=214;context=TGGCAGGCCGTGAAGCGGCCATTGTTACCGATATCGCCGGT;IPDRatio=2.01;frac=0.397;fracLow=0.182;fracUp=0.488;identificationQv=60
CP008925 Salmonella_enterica_subsp._enterica_serovar_Cerro_87	kinModCall	m6A	2831889	2831889	51	-	.	coverage=228;context=GTACCGGCGATATCGGTAACAATGGCCGCTTCACGGCCTGC;IPDRatio=1.73;frac=0.367;fracLow=0.241;fracUp=0.474;identificationQv=5
CP008925 Salmonella_enterica_subsp._enterica_serovar_Cerro_87	kinModCall	modified_base	2831893	2831893	27	+	.	coverage=213;context=GCCGTGAAGCGGCCATTGTTACCGATATCGCCGGTACCACG;IPDRatio=1.43
CP008925 Salmonella_enterica_subsp._enterica_serovar_Cerro_87	kinModCall	modified_base	2831905	2831905	22	+	.	coverage=210;context=CCATTGTTACCGATATCGCCGGTACCACGCGCGACGTGTTG;IPDRatio=1.52
CP008925 Salmonella_enterica_subsp._enterica_serovar_Cerro_87	kinModCall	modified_base	2831906	2831906	22	+	.	coverage=197;context=CATTGTTACCGATATCGCCGGTACCACGCGCGACGTGTTGC;IPDRatio=1.41
CP008925 Salmonella_enterica_subsp._enterica_serovar_Cerro_87	kinModCall	modified_base	2831908	2831908	24	+	.	coverage=214;context=TTGTTACCGATATCGCCGGTACCACGCGCGACGTGTTGCGC;IPDRatio=1.42
CP008925 Salmonella_enterica_subsp._enterica_serovar_Cerro_87	kinModCall	modified_base	2831910	2831910	82	-	.	coverage=211;context=TCGCGCAACACGTCGCGCGTGGTACCGGCGATATCGGTAAC;IPDRatio=6.04
CP008925 Salmonella_enterica_subsp._enterica_serovar_Cerro_87	kinModCall	modified_base	2831911	2831911	36	+	.	coverage=214;context=TTACCGATATCGCCGGTACCACGCGCGACGTGTTGCGCGAG;IPDRatio=1.61
CP008925 Salmonella_enterica_subsp._enterica_serovar_Cerro_87	kinModCall	m4C	2831913	2831913	52	-	.	coverage=224;context=TGCTCGCGCAACACGTCGCGCGTGGTACCGGCGATATCGGT;IPDRatio=1.79;frac=0.526;fracLow=0.359;fracUp=0.686;identificationQv=35
CP008925 Salmonella_enterica_subsp._enterica_serovar_Cerro_87	kinModCall	modified_base	2831923	2831923	26	-	.	coverage=220;context=GATGTGGATATGCTCGCGCAACACGTCGCGCGTGGTACCGG;IPDRatio=1.46
CP008925 Salmonella_enterica_subsp._enterica_serovar_Cerro_87	kinModCall	modified_base	2831933	2831933	49	+	.	coverage=218;context=GCGCGACGTGTTGCGCGAGCATATCCACATCGACGGGATGC;IPDRatio=1.64
CP008925 Salmonella_enterica_subsp._enterica_serovar_Cerro_87	kinModCall	modified_base	2831957	2831957	23	-	.	coverage=219;context=CGGCGGTATCGATGATATGCAGCGGCATCCCGTCGATGTGG;IPDRatio=1.36
CP008925 Salmonella_enterica_subsp._enterica_serovar_Cerro_87	kinModCall	modified_base	2831959	2831959	22	+	.	coverage=205;context=ACATCGACGGGATGCCGCTGCATATCATCGATACCGCCGGA;IPDRatio=1.36
CP008925 Salmonella_enterica_subsp._enterica_serovar_Cerro_87	kinModCall	modified_base	2831960	2831960	23	+	.	coverage=212;context=CATCGACGGGATGCCGCTGCATATCATCGATACCGCCGGAC;IPDRatio=1.39
CP008925 Salmonella_enterica_subsp._enterica_serovar_Cerro_87	kinModCall	modified_base	2831963	2831963	42	-	.	coverage=224;context=GCAGTCCGGCGGTATCGATGATATGCAGCGGCATCCCGTCG;IPDRatio=1.60
CP008925 Salmonella_enterica_subsp._enterica_serovar_Cerro_87	kinModCall	modified_base	2831966	2831966	29	-	.	coverage=222;context=CGCGCAGTCCGGCGGTATCGATGATATGCAGCGGCATCCCG;IPDRatio=1.41
CP008925 Salmonella_enterica_subsp._enterica_serovar_Cerro_87	kinModCall	modified_base	2831979	2831979	26	+	.	coverage=217;context=CATATCATCGATACCGCCGGACTGCGCGACGCCAGCGACGA;IPDRatio=1.62
CP008925 Salmonella_enterica_subsp._enterica_serovar_Cerro_87	kinModCall	m6A	2831999	2831999	34	+	.	coverage=222;context=ACTGCGCGACGCCAGCGACGAAGTTGAGCGTATCGGCATCG;IPDRatio=1.56;frac=0.171;fracLow=0.100;fracUp=0.247;identificationQv=23
CP008925 Salmonella_enterica_subsp._enterica_serovar_Cerro_87	kinModCall	modified_base	2832021	2832021	21	+	.	coverage=213;context=GTTGAGCGTATCGGCATCGAACGCGCCTGGCAGGAGATTGA;IPDRatio=1.39
CP008925 Salmonella_enterica_subsp._enterica_serovar_Cerro_87	kinModCall	modified_base	2832026	2832026	33	+	.	coverage=232;context=GCGTATCGGCATCGAACGCGCCTGGCAGGAGATTGAACAGG;IPDRatio=1.54
CP008925 Salmonella_enterica_subsp._enterica_serovar_Cerro_87	kinModCall	modified_base	2832040	2832040	22	-	.	coverage=243;context=CAGCACGCGATCGGCCTGTTCAATCTCCTGCCAGGCGCGTT;IPDRatio=1.33
CP008925 Salmonella_enterica_subsp._enterica_serovar_Cerro_87	kinModCall	m6A	2832050	2832050	357	+	.	coverage=232;context=GCAGGAGATTGAACAGGCCGATCGCGTGCTGTTTATGGTGG;IPDRatio=8.04;frac=1.000;fracLow=1.000;fracUp=1.000;identificationQv=325
CP008925 Salmonella_enterica_subsp._enterica_serovar_Cerro_87	kinModCall	m6A	2832051	2832051	294	-	.	coverage=240;context=TCCACCATAAACAGCACGCGATCGGCCTGTTCAATCTCCTG;IPDRatio=5.57;frac=0.985;fracLow=0.921;fracUp=1.000;identificationQv=302
CP008925 Salmonella_enterica_subsp._enterica_serovar_Cerro_87	kinModCall	modified_base	2832058	2832058	21	+	.	coverage=232;context=TTGAACAGGCCGATCGCGTGCTGTTTATGGTGGATGGCACC;IPDRatio=1.37
CP008925 Salmonella_enterica_subsp._enterica_serovar_Cerro_87	kinModCall	modified_base	2832063	2832063	21	+	.	coverage=212;context=CAGGCCGATCGCGTGCTGTTTATGGTGGATGGCACCACGAC;IPDRatio=1.36
CP008925 Salmonella_enterica_subsp._enterica_serovar_Cerro_87	kinModCall	modified_base	2832096	2832096	24	+	.	coverage=236;context=ACCACGACGGACGCCGTTGACCCTGCCGACATCTGGCCGGA;IPDRatio=1.41
CP008925 Salmonella_enterica_subsp._enterica_serovar_Cerro_87	kinModCall	modified_base	2832103	2832103	28	-	.	coverage=240;context=GATAAAGTCCGGCCAGATGTCGGCAGGGTCAACGGCGTCCG;IPDRatio=1.52
CP008925 Salmonella_enterica_subsp._enterica_serovar_Cerro_87	kinModCall	modified_base	2832107	2832107	36	+	.	coverage=232;context=CGCCGTTGACCCTGCCGACATCTGGCCGGACTTTATCGCCC;IPDRatio=1.57
CP008925 Salmonella_enterica_subsp._enterica_serovar_Cerro_87	kinModCall	modified_base	2832121	2832121	27	+	.	coverage=238;context=CCGACATCTGGCCGGACTTTATCGCCCGTCTGCCCAAAAAT;IPDRatio=1.44
CP008925 Salmonella_enterica_subsp._enterica_serovar_Cerro_87	kinModCall	modified_base	2832129	2832129	29	-	.	coverage=240;context=ATCGGTAGATTTTTGGGCAGACGGGCGATAAAGTCCGGCCA;IPDRatio=1.47
CP008925 Salmonella_enterica_subsp._enterica_serovar_Cerro_87	kinModCall	modified_base	2832148	2832148	23	+	.	coverage=223;context=GTCTGCCCAAAAATCTACCGATTACCGTGGTACGTAACAAG;IPDRatio=1.38
CP008925 Salmonella_enterica_subsp._enterica_serovar_Cerro_87	kinModCall	m6A	2832149	2832149	54	-	.	coverage=230;context=CCTTGTTACGTACCACGGTAATCGGTAGATTTTTGGGCAGA;IPDRatio=1.76;frac=0.202;fracLow=0.124;fracUp=0.291;identificationQv=41
CP008925 Salmonella_enterica_subsp._enterica_serovar_Cerro_87	kinModCall	modified_base	2832153	2832153	35	+	.	coverage=220;context=CCCAAAAATCTACCGATTACCGTGGTACGTAACAAGGCGGA;IPDRatio=1.56
CP008925 Salmonella_enterica_subsp._enterica_serovar_Cerro_87	kinModCall	modified_base	2832160	2832160	22	-	.	coverage=223;context=GGTGATATCCGCCTTGTTACGTACCACGGTAATCGGTAGAT;IPDRatio=1.39
CP008925 Salmonella_enterica_subsp._enterica_serovar_Cerro_87	kinModCall	modified_base	2832164	2832164	23	+	.	coverage=213;context=ACCGATTACCGTGGTACGTAACAAGGCGGATATCACCGGCG;IPDRatio=1.39
CP008925 Salmonella_enterica_subsp._enterica_serovar_Cerro_87	kinModCall	modified_base	2832168	2832168	30	-	.	coverage=227;context=GTTTCGCCGGTGATATCCGCCTTGTTACGTACCACGGTAAT;IPDRatio=1.43
CP008925 Salmonella_enterica_subsp._enterica_serovar_Cerro_87	kinModCall	modified_base	2832193	2832193	43	+	.	coverage=201;context=ATATCACCGGCGAAACGCTGGGTATTAGTGAAGTAAACGGT;IPDRatio=1.75
CP008925 Salmonella_enterica_subsp._enterica_serovar_Cerro_87	kinModCall	modified_base	2832197	2832197	54	-	.	coverage=224;context=AGTGACCGTTTACTTCACTAATACCCAGCGTTTCGCCGGTG;IPDRatio=1.77
CP008925 Salmonella_enterica_subsp._enterica_serovar_Cerro_87	kinModCall	modified_base	2832204	2832204	34	+	.	coverage=214;context=GAAACGCTGGGTATTAGTGAAGTAAACGGTCACTCACTGGT;IPDRatio=1.56
CP008925 Salmonella_enterica_subsp._enterica_serovar_Cerro_87	kinModCall	modified_base	2832204	2832204	46	-	.	coverage=230;context=ACCAGTGAGTGACCGTTTACTTCACTAATACCCAGCGTTTC;IPDRatio=1.68
CP008925 Salmonella_enterica_subsp._enterica_serovar_Cerro_87	kinModCall	modified_base	2832209	2832209	32	-	.	coverage=225;context=GGCGAACCAGTGAGTGACCGTTTACTTCACTAATACCCAGC;IPDRatio=1.52
CP008925 Salmonella_enterica_subsp._enterica_serovar_Cerro_87	kinModCall	modified_base	2832212	2832212	32	+	.	coverage=198;context=GGGTATTAGTGAAGTAAACGGTCACTCACTGGTTCGCCTCT;IPDRatio=1.53
CP008925 Salmonella_enterica_subsp._enterica_serovar_Cerro_87	kinModCall	modified_base	2832216	2832216	30	+	.	coverage=214;context=ATTAGTGAAGTAAACGGTCACTCACTGGTTCGCCTCTCGGC;IPDRatio=1.52
CP008925 Salmonella_enterica_subsp._enterica_serovar_Cerro_87	kinModCall	modified_base	2832227	2832227	38	-	.	coverage=230;context=CGCCGGTGCGCGCCGAGAGGCGAACCAGTGAGTGACCGTTT;IPDRatio=1.56
CP008925 Salmonella_enterica_subsp._enterica_serovar_Cerro_87	kinModCall	modified_base	2832263	2832263	24	-	.	coverage=236;context=TTTGCTTGAGGTGGTTACGCAACACGTCGACGCCTTCGCCG;IPDRatio=1.40
CP008925 Salmonella_enterica_subsp._enterica_serovar_Cerro_87	kinModCall	modified_base	2832277	2832277	27	-	.	coverage=221;context=CTCAAACCCCATGCTTTGCTTGAGGTGGTTACGCAACACGT;IPDRatio=1.45
CP008925 Salmonella_enterica_subsp._enterica_serovar_Cerro_87	kinModCall	modified_base	2832292	2832292	26	-	.	coverage=222;context=GCCTTCCATATTGGTCTCAAACCCCATGCTTTGCTTGAGGT;IPDRatio=1.43
CP008925 Salmonella_enterica_subsp._enterica_serovar_Cerro_87	kinModCall	modified_base	2832300	2832300	24	+	.	coverage=217;context=CAAAGCATGGGGTTTGAGACCAATATGGAAGGCGGCTTCCT;IPDRatio=1.39
CP008925 Salmonella_enterica_subsp._enterica_serovar_Cerro_87	kinModCall	m4C	2832306	2832306	70	-	.	coverage=230;context=CGGGCCAGGAAGCCGCCTTCCATATTGGTCTCAAACCCCAT;IPDRatio=1.92;frac=0.671;fracLow=0.415;fracUp=0.874;identificationQv=19
CP008925 Salmonella_enterica_subsp._enterica_serovar_Cerro_87	kinModCall	modified_base	2832309	2832309	22	-	.	coverage=228;context=CGGCGGGCCAGGAAGCCGCCTTCCATATTGGTCTCAAACCC;IPDRatio=1.41
CP008925 Salmonella_enterica_subsp._enterica_serovar_Cerro_87	kinModCall	modified_base	2832341	2832341	24	+	.	coverage=239;context=GGCCCGCCGCCGTCACCTACAGGCGCTGGCGGAAGCCGCTG;IPDRatio=1.34
CP008925 Salmonella_enterica_subsp._enterica_serovar_Cerro_87	kinModCall	modified_base	2832387	2832387	60	+	.	coverage=218;context=CTTGAACAGGGCAAAGCGCAGTTATTAGGCGCATGGGCGGG;IPDRatio=1.85
CP008925 Salmonella_enterica_subsp._enterica_serovar_Cerro_87	kinModCall	modified_base	2832392	2832392	26	-	.	coverage=241;context=GTTCCCCCGCCCATGCGCCTAATAACTGCGCTTTGCCCTGT;IPDRatio=1.38
CP008925 Salmonella_enterica_subsp._enterica_serovar_Cerro_87	kinModCall	m6A	2832410	2832410	84	+	.	coverage=238;context=ATTAGGCGCATGGGCGGGGGAACTGCTGGCGGAAGAGTTGC;IPDRatio=2.40;frac=0.369;fracLow=0.280;fracUp=0.448;identificationQv=51
CP008925 Salmonella_enterica_subsp._enterica_serovar_Cerro_87	kinModCall	modified_base	2832411	2832411	30	+	.	coverage=227;context=TTAGGCGCATGGGCGGGGGAACTGCTGGCGGAAGAGTTGCG;IPDRatio=1.53
CP008925 Salmonella_enterica_subsp._enterica_serovar_Cerro_87	kinModCall	modified_base	2832411	2832411	56	-	.	coverage=232;context=CGCAACTCTTCCGCCAGCAGTTCCCCCGCCCATGCGCCTAA;IPDRatio=1.90
CP008925 Salmonella_enterica_subsp._enterica_serovar_Cerro_87	kinModCall	modified_base	2832434	2832434	23	-	.	coverage=240;context=CGCTTAAACTTTGCTGCGCCAGGCGCAACTCTTCCGCCAGC;IPDRatio=1.42
CP008925 Salmonella_enterica_subsp._enterica_serovar_Cerro_87	kinModCall	m6A	2832444	2832444	39	+	.	coverage=233;context=GAGTTGCGCCTGGCGCAGCAAAGTTTAAGCGAGATTACCGG;IPDRatio=1.62;frac=0.332;fracLow=0.204;fracUp=0.470;identificationQv=35
CP008925 Salmonella_enterica_subsp._enterica_serovar_Cerro_87	kinModCall	m6A	2832457	2832457	68	+	.	coverage=228;context=CGCAGCAAAGTTTAAGCGAGATTACCGGCGAGTTTACCTCC;IPDRatio=1.87;frac=0.258;fracLow=0.158;fracUp=0.347;identificationQv=4
CP008925 Salmonella_enterica_subsp._enterica_serovar_Cerro_87	kinModCall	modified_base	2832469	2832469	32	+	.	coverage=209;context=TAAGCGAGATTACCGGCGAGTTTACCTCCGACGACCTGCTG;IPDRatio=1.50
CP008925 Salmonella_enterica_subsp._enterica_serovar_Cerro_87	kinModCall	modified_base	2832499	2832499	35	+	.	coverage=213;context=ACGACCTGCTGGGACGGATTTTCTCCAGCTTCTGTATTGGT;IPDRatio=1.51
CP008925 Salmonella_enterica_subsp._enterica_serovar_Cerro_87	kinModCall	modified_base	2832508	2832508	56	+	.	coverage=213;context=TGGGACGGATTTTCTCCAGCTTCTGTATTGGTAAATAACGT;IPDRatio=1.83
CP008925 Salmonella_enterica_subsp._enterica_serovar_Cerro_87	kinModCall	m6A	2832514	2832514	64	+	.	coverage=213;context=GGATTTTCTCCAGCTTCTGTATTGGTAAATAACGTTGTGTT;IPDRatio=1.84;frac=0.309;fracLow=0.160;fracUp=0.423;identificationQv=8
CP008925 Salmonella_enterica_subsp._enterica_serovar_Cerro_87	kinModCall	modified_base	2832518	2832518	25	+	.	coverage=190;context=TTTCTCCAGCTTCTGTATTGGTAAATAACGTTGTGTTGCCC;IPDRatio=1.46
CP008925 Salmonella_enterica_subsp._enterica_serovar_Cerro_87	kinModCall	modified_base	2832521	2832521	27	+	.	coverage=219;context=CTCCAGCTTCTGTATTGGTAAATAACGTTGTGTTGCCCGGT;IPDRatio=1.44
CP008925 Salmonella_enterica_subsp._enterica_serovar_Cerro_87	kinModCall	modified_base	2832522	2832522	67	-	.	coverage=222;context=CACCGGGCAACACAACGTTATTTACCAATACAGAAGCTGGA;IPDRatio=1.93
CP008925 Salmonella_enterica_subsp._enterica_serovar_Cerro_87	kinModCall	modified_base	2832525	2832525	31	-	.	coverage=220;context=CGCCACCGGGCAACACAACGTTATTTACCAATACAGAAGCT;IPDRatio=1.52
CP008925 Salmonella_enterica_subsp._enterica_serovar_Cerro_87	kinModCall	modified_base	2832532	2832532	21	+	.	coverage=209;context=GTATTGGTAAATAACGTTGTGTTGCCCGGTGGCGCGATGCT;IPDRatio=1.38
CP008925 Salmonella_enterica_subsp._enterica_serovar_Cerro_87	kinModCall	m4C	2832551	2832551	57	+	.	coverage=209;context=TGTTGCCCGGTGGCGCGATGCTTACCGGGCCTACAAAACCC;IPDRatio=1.87;frac=0.320;fracLow=0.227;fracUp=0.432;identificationQv=6
CP008925 Salmonella_enterica_subsp._enterica_serovar_Cerro_87	kinModCall	m6A	2832565	2832565	57	+	.	coverage=212;context=GCGATGCTTACCGGGCCTACAAAACCCGTAAGCCGGATAAG;IPDRatio=1.76;frac=0.276;fracLow=0.167;fracUp=0.378;identificationQv=39
CP008925 Salmonella_enterica_subsp._enterica_serovar_Cerro_87	kinModCall	modified_base	2832568	2832568	35	-	.	coverage=213;context=CGCCTTATCCGGCTTACGGGTTTTGTAGGCCCGGTAAGCAT;IPDRatio=1.56
CP008925 Salmonella_enterica_subsp._enterica_serovar_Cerro_87	kinModCall	modified_base	2832576	2832576	48	-	.	coverage=226;context=GGCATAAACGCCTTATCCGGCTTACGGGTTTTGTAGGCCCG;IPDRatio=1.73
CP008925 Salmonella_enterica_subsp._enterica_serovar_Cerro_87	kinModCall	modified_base	2832584	2832584	29	-	.	coverage=227;context=CGGATGGCGGCATAAACGCCTTATCCGGCTTACGGGTTTTG;IPDRatio=1.48
CP008925 Salmonella_enterica_subsp._enterica_serovar_Cerro_87	kinModCall	m4C	2832585	2832585	44	-	.	coverage=212;context=CCGGATGGCGGCATAAACGCCTTATCCGGCTTACGGGTTTT;IPDRatio=1.65;frac=0.383;fracLow=0.287;fracUp=0.499;identificationQv=5
CP008925 Salmonella_enterica_subsp._enterica_serovar_Cerro_87	kinModCall	modified_base	2832612	2832612	29	-	.	coverage=224;context=TGATTTCCGCATGGGAAATCATTGCTGCCGGATGGCGGCAT;IPDRatio=1.44
CP008925 Salmonella_enterica_subsp._enterica_serovar_Cerro_87	kinModCall	modified_base	2832616	2832616	26	+	.	coverage=211;context=CGCCATCCGGCAGCAATGATTTCCCATGCGGAAATCACTGT;IPDRatio=1.42
CP008925 Salmonella_enterica_subsp._enterica_serovar_Cerro_87	kinModCall	modified_base	2832629	2832629	34	+	.	coverage=197;context=CAATGATTTCCCATGCGGAAATCACTGTTGTCCAAATGGCA;IPDRatio=1.48
CP008925 Salmonella_enterica_subsp._enterica_serovar_Cerro_87	kinModCall	modified_base	2832640	2832640	83	-	.	coverage=207;context=GCGAGACGAGTTGCCATTTGGACAACAGTGATTTCCGCATG;IPDRatio=2.27
CP008925 Salmonella_enterica_subsp._enterica_serovar_Cerro_87	kinModCall	m6A	2832676	2832676	62	+	.	coverage=214;context=CTCGCGCAACGTCGCCCCGTATTCTTAGCGCCACACTTTTC;IPDRatio=1.82;frac=0.214;fracLow=0.119;fracUp=0.301;identificationQv=29
CP008925 Salmonella_enterica_subsp._enterica_serovar_Cerro_87	kinModCall	m4C	2832687	2832687	90	+	.	coverage=217;context=TCGCCCCGTATTCTTAGCGCCACACTTTTCGTGAGGCCGCT;IPDRatio=2.28;frac=0.532;fracLow=0.391;fracUp=0.661;identificationQv=40
CP008925 Salmonella_enterica_subsp._enterica_serovar_Cerro_87	kinModCall	modified_base	2832693	2832693	31	-	.	coverage=241;context=TTTCATAGCGGCCTCACGAAAAGTGTGGCGCTAAGAATACG;IPDRatio=1.51
CP008925 Salmonella_enterica_subsp._enterica_serovar_Cerro_87	kinModCall	modified_base	2832698	2832698	55	+	.	coverage=230;context=TCTTAGCGCCACACTTTTCGTGAGGCCGCTATGAAACGTTT;IPDRatio=1.77
CP008925 Salmonella_enterica_subsp._enterica_serovar_Cerro_87	kinModCall	modified_base	2832708	2832708	22	+	.	coverage=227;context=ACACTTTTCGTGAGGCCGCTATGAAACGTTTTCTACTGTGT;IPDRatio=1.32
CP008925 Salmonella_enterica_subsp._enterica_serovar_Cerro_87	kinModCall	modified_base	2832713	2832713	47	-	.	coverage=228;context=AAACTACACAGTAGAAAACGTTTCATAGCGGCCTCACGAAA;IPDRatio=1.73
CP008925 Salmonella_enterica_subsp._enterica_serovar_Cerro_87	kinModCall	m4C	2832723	2832723	49	+	.	coverage=227;context=CCGCTATGAAACGTTTTCTACTGTGTAGTTTTGCCCTGGTT;IPDRatio=1.71;frac=0.641;fracLow=0.415;fracUp=0.796;identificationQv=57
CP008925 Salmonella_enterica_subsp._enterica_serovar_Cerro_87	kinModCall	m4C	2832730	2832730	54	-	.	coverage=228;context=AGAGTAAAACCAGGGCAAAACTACACAGTAGAAAACGTTTC;IPDRatio=1.79;frac=0.459;fracLow=0.306;fracUp=0.604;identificationQv=6
CP008925 Salmonella_enterica_subsp._enterica_serovar_Cerro_87	kinModCall	modified_base	2832737	2832737	27	+	.	coverage=216;context=TTTCTACTGTGTAGTTTTGCCCTGGTTTTACTCTATCCTGC;IPDRatio=1.44
CP008925 Salmonella_enterica_subsp._enterica_serovar_Cerro_87	kinModCall	modified_base	2832739	2832739	36	+	.	coverage=224;context=TCTACTGTGTAGTTTTGCCCTGGTTTTACTCTATCCTGCCG;IPDRatio=1.60
CP008925 Salmonella_enterica_subsp._enterica_serovar_Cerro_87	kinModCall	modified_base	2832743	2832743	23	+	.	coverage=226;context=CTGTGTAGTTTTGCCCTGGTTTTACTCTATCCTGCCGGTAT;IPDRatio=1.43
CP008925 Salmonella_enterica_subsp._enterica_serovar_Cerro_87	kinModCall	m6A	2832743	2832743	36	-	.	coverage=232;context=ATACCGGCAGGATAGAGTAAAACCAGGGCAAAACTACACAG;IPDRatio=1.54;frac=0.159;fracLow=0.070;fracUp=0.260;identificationQv=11
CP008925 Salmonella_enterica_subsp._enterica_serovar_Cerro_87	kinModCall	modified_base	2832749	2832749	50	+	.	coverage=227;context=AGTTTTGCCCTGGTTTTACTCTATCCTGCCGGTATTGATAT;IPDRatio=1.76
CP008925 Salmonella_enterica_subsp._enterica_serovar_Cerro_87	kinModCall	modified_base	2832756	2832756	45	-	.	coverage=232;context=CAGATACATATCAATACCGGCAGGATAGAGTAAAACCAGGG;IPDRatio=1.72
CP008925 Salmonella_enterica_subsp._enterica_serovar_Cerro_87	kinModCall	m6A	2832762	2832762	65	+	.	coverage=229;context=TTTTACTCTATCCTGCCGGTATTGATATGTATCTGGTCGGT;IPDRatio=1.91;frac=0.487;fracLow=0.364;fracUp=0.594;identificationQv=3
CP008925 Salmonella_enterica_subsp._enterica_serovar_Cerro_87	kinModCall	modified_base	2832764	2832764	36	-	.	coverage=240;context=AAACCGACCAGATACATATCAATACCGGCAGGATAGAGTAA;IPDRatio=1.49
CP008925 Salmonella_enterica_subsp._enterica_serovar_Cerro_87	kinModCall	modified_base	2832766	2832766	46	+	.	coverage=230;context=ACTCTATCCTGCCGGTATTGATATGTATCTGGTCGGTTTAC;IPDRatio=1.66
CP008925 Salmonella_enterica_subsp._enterica_serovar_Cerro_87	kinModCall	modified_base	2832770	2832770	51	+	.	coverage=224;context=TATCCTGCCGGTATTGATATGTATCTGGTCGGTTTACCGCG;IPDRatio=1.74
CP008925 Salmonella_enterica_subsp._enterica_serovar_Cerro_87	kinModCall	modified_base	2832773	2832773	27	+	.	coverage=231;context=CCTGCCGGTATTGATATGTATCTGGTCGGTTTACCGCGTAT;IPDRatio=1.44
CP008925 Salmonella_enterica_subsp._enterica_serovar_Cerro_87	kinModCall	m6A	2832773	2832773	34	-	.	coverage=232;context=ATACGCGGTAAACCGACCAGATACATATCAATACCGGCAGG;IPDRatio=1.56;frac=0.395;fracLow=0.288;fracUp=0.502;identificationQv=45
CP008925 Salmonella_enterica_subsp._enterica_serovar_Cerro_87	kinModCall	m6A	2832775	2832775	27	-	.	coverage=231;context=CTATACGCGGTAAACCGACCAGATACATATCAATACCGGCA;IPDRatio=1.47;frac=0.454;fracLow=0.354;fracUp=0.560;identificationQv=115
CP008925 Salmonella_enterica_subsp._enterica_serovar_Cerro_87	kinModCall	modified_base	2832779	2832779	58	+	.	coverage=235;context=GGTATTGATATGTATCTGGTCGGTTTACCGCGTATAGCCGT;IPDRatio=1.93
CP008925 Salmonella_enterica_subsp._enterica_serovar_Cerro_87	kinModCall	modified_base	2832782	2832782	30	+	.	coverage=229;context=ATTGATATGTATCTGGTCGGTTTACCGCGTATAGCCGTCGA;IPDRatio=1.48
CP008925 Salmonella_enterica_subsp._enterica_serovar_Cerro_87	kinModCall	modified_base	2832783	2832783	23	+	.	coverage=222;context=TTGATATGTATCTGGTCGGTTTACCGCGTATAGCCGTCGAT;IPDRatio=1.38
CP008925 Salmonella_enterica_subsp._enterica_serovar_Cerro_87	kinModCall	modified_base	2832791	2832791	53	+	.	coverage=233;context=TATCTGGTCGGTTTACCGCGTATAGCCGTCGATCTGAACGC;IPDRatio=1.75
CP008925 Salmonella_enterica_subsp._enterica_serovar_Cerro_87	kinModCall	m6A	2832802	2832802	316	+	.	coverage=229;context=TTTACCGCGTATAGCCGTCGATCTGAACGCCAGTGAGTCGC;IPDRatio=8.78;frac=0.961;fracLow=0.885;fracUp=1.000;identificationQv=345
CP008925 Salmonella_enterica_subsp._enterica_serovar_Cerro_87	kinModCall	m6A	2832803	2832803	333	-	.	coverage=240;context=TGCGACTCACTGGCGTTCAGATCGACGGCTATACGCGGTAA;IPDRatio=6.81;frac=1.000;fracLow=0.951;fracUp=1.000;identificationQv=346
CP008925 Salmonella_enterica_subsp._enterica_serovar_Cerro_87	kinModCall	modified_base	2832807	2832807	32	+	.	coverage=233;context=CGCGTATAGCCGTCGATCTGAACGCCAGTGAGTCGCAGTTG;IPDRatio=1.49
CP008925 Salmonella_enterica_subsp._enterica_serovar_Cerro_87	kinModCall	modified_base	2832818	2832818	34	-	.	coverage=235;context=AAGGCGATATGCAACTGCGACTCACTGGCGTTCAGATCGAC;IPDRatio=1.56
CP008925 Salmonella_enterica_subsp._enterica_serovar_Cerro_87	kinModCall	modified_base	2832837	2832837	28	-	.	coverage=219;context=TCCGGCCAGGTAAACGGAGAAGGCGATATGCAACTGCGACT;IPDRatio=1.45
CP008925 Salmonella_enterica_subsp._enterica_serovar_Cerro_87	kinModCall	modified_base	2832845	2832845	26	+	.	coverage=229;context=TTGCATATCGCCTTCTCCGTTTACCTGGCCGGAATGGCGAC;IPDRatio=1.42
CP008925 Salmonella_enterica_subsp._enterica_serovar_Cerro_87	kinModCall	modified_base	2832848	2832848	35	+	.	coverage=231;context=CATATCGCCTTCTCCGTTTACCTGGCCGGAATGGCGACGGC;IPDRatio=1.57
CP008925 Salmonella_enterica_subsp._enterica_serovar_Cerro_87	kinModCall	modified_base	2832848	2832848	24	-	.	coverage=225;context=GCCGTCGCCATTCCGGCCAGGTAAACGGAGAAGGCGATATG;IPDRatio=1.40
CP008925 Salmonella_enterica_subsp._enterica_serovar_Cerro_87	kinModCall	modified_base	2832849	2832849	23	-	.	coverage=233;context=GGCCGTCGCCATTCCGGCCAGGTAAACGGAGAAGGCGATAT;IPDRatio=1.42
CP008925 Salmonella_enterica_subsp._enterica_serovar_Cerro_87	kinModCall	modified_base	2832857	2832857	27	-	.	coverage=225;context=AACAGCATGGCCGTCGCCATTCCGGCCAGGTAAACGGAGAA;IPDRatio=1.43
CP008925 Salmonella_enterica_subsp._enterica_serovar_Cerro_87	kinModCall	modified_base	2832865	2832865	39	+	.	coverage=223;context=TTACCTGGCCGGAATGGCGACGGCCATGCTGTTTGCCGGGA;IPDRatio=1.60
CP008925 Salmonella_enterica_subsp._enterica_serovar_Cerro_87	kinModCall	modified_base	2832887	2832887	25	+	.	coverage=217;context=GCCATGCTGTTTGCCGGGAAGATAGCCGACCAGTCAGGCCG;IPDRatio=1.38
CP008925 Salmonella_enterica_subsp._enterica_serovar_Cerro_87	kinModCall	modified_base	2832891	2832891	23	-	.	coverage=239;context=CTTGCGGCCTGACTGGTCGGCTATCTTCCCGGCAAACAGCA;IPDRatio=1.37
CP008925 Salmonella_enterica_subsp._enterica_serovar_Cerro_87	kinModCall	modified_base	2832917	2832917	30	+	.	coverage=231;context=CAGTCAGGCCGCAAGCCGGTCGCCATAGTCGGCGCACTCAT;IPDRatio=1.51
CP008925 Salmonella_enterica_subsp._enterica_serovar_Cerro_87	kinModCall	modified_base	2832920	2832920	51	+	.	coverage=224;context=TCAGGCCGCAAGCCGGTCGCCATAGTCGGCGCACTCATCTT;IPDRatio=1.71
CP008925 Salmonella_enterica_subsp._enterica_serovar_Cerro_87	kinModCall	modified_base	2832931	2832931	33	+	.	coverage=220;context=GCCGGTCGCCATAGTCGGCGCACTCATCTTTATGATGGCCT;IPDRatio=1.55
CP008925 Salmonella_enterica_subsp._enterica_serovar_Cerro_87	kinModCall	modified_base	2832941	2832941	22	+	.	coverage=205;context=ATAGTCGGCGCACTCATCTTTATGATGGCCTCACTGCTTTG;IPDRatio=1.38
CP008925 Salmonella_enterica_subsp._enterica_serovar_Cerro_87	kinModCall	modified_base	2832951	2832951	41	-	.	coverage=220;context=CGCCCATGAACAAAGCAGTGAGGCCATCATAAAGATGAGTG;IPDRatio=1.65
CP008925 Salmonella_enterica_subsp._enterica_serovar_Cerro_87	kinModCall	modified_base	2832953	2832953	21	+	.	coverage=218;context=CTCATCTTTATGATGGCCTCACTGCTTTGTTCATGGGCGTC;IPDRatio=1.38
CP008925 Salmonella_enterica_subsp._enterica_serovar_Cerro_87	kinModCall	modified_base	2833018	2833018	33	-	.	coverage=217;context=CCACATAGCAGCCGCCTGCGCCTACTCCCTGAAGAAAACGC;IPDRatio=1.56
CP008925 Salmonella_enterica_subsp._enterica_serovar_Cerro_87	kinModCall	modified_base	2833028	2833028	39	+	.	coverage=202;context=CAGGGAGTAGGCGCAGGCGGCTGCTATGTGGTGGCGTTCGC;IPDRatio=1.59
CP008925 Salmonella_enterica_subsp._enterica_serovar_Cerro_87	kinModCall	modified_base	2833031	2833031	26	+	.	coverage=213;context=GGAGTAGGCGCAGGCGGCTGCTATGTGGTGGCGTTCGCCAT;IPDRatio=1.45
CP008925 Salmonella_enterica_subsp._enterica_serovar_Cerro_87	kinModCall	modified_base	2833044	2833044	25	+	.	coverage=212;context=GCGGCTGCTATGTGGTGGCGTTCGCCATTCTGCGCGACACG;IPDRatio=1.56
CP008925 Salmonella_enterica_subsp._enterica_serovar_Cerro_87	kinModCall	m6A	2833045	2833045	60	-	.	coverage=222;context=GCGTGTCGCGCAGAATGGCGAACGCCACCACATAGCAGCCG;IPDRatio=1.97;frac=0.249;fracLow=0.166;fracUp=0.326;identificationQv=24
CP008925 Salmonella_enterica_subsp._enterica_serovar_Cerro_87	kinModCall	modified_base	2833081	2833081	22	-	.	coverage=211;context=ATAATGACAGCACTTTCGCCCGGCGATGCTCGTCGAGCGTG;IPDRatio=1.42
CP008925 Salmonella_enterica_subsp._enterica_serovar_Cerro_87	kinModCall	modified_base	2833087	2833087	26	+	.	coverage=242;context=CGACGAGCATCGCCGGGCGAAAGTGCTGTCATTATTGAATG;IPDRatio=1.45
CP008925 Salmonella_enterica_subsp._enterica_serovar_Cerro_87	kinModCall	modified_base	2833087	2833087	28	-	.	coverage=243;context=CATTCAATAATGACAGCACTTTCGCCCGGCGATGCTCGTCG;IPDRatio=1.44
CP008925 Salmonella_enterica_subsp._enterica_serovar_Cerro_87	kinModCall	m6A	2833099	2833099	85	-	.	coverage=249;context=TACAGGTAATCCCATTCAATAATGACAGCACTTTCGCCCGG;IPDRatio=2.13;frac=0.381;fracLow=0.265;fracUp=0.477;identificationQv=31
CP008925 Salmonella_enterica_subsp._enterica_serovar_Cerro_87	kinModCall	modified_base	2833105	2833105	25	-	.	coverage=242;context=GCACAATACAGGTAATCCCATTCAATAATGACAGCACTTTC;IPDRatio=1.42
CP008925 Salmonella_enterica_subsp._enterica_serovar_Cerro_87	kinModCall	m6A	2833110	2833110	86	+	.	coverage=242;context=TGCTGTCATTATTGAATGGGATTACCTGTATTGTGCCGGTA;IPDRatio=2.05;frac=0.442;fracLow=0.318;fracUp=0.535;identificationQv=21
CP008925 Salmonella_enterica_subsp._enterica_serovar_Cerro_87	kinModCall	modified_base	2833111	2833111	26	-	.	coverage=238;context=GTACCGGCACAATACAGGTAATCCCATTCAATAATGACAGC;IPDRatio=1.40
CP008925 Salmonella_enterica_subsp._enterica_serovar_Cerro_87	kinModCall	m6A	2833121	2833121	79	-	.	coverage=246;context=ACCGGGGCGAGTACCGGCACAATACAGGTAATCCCATTCAA;IPDRatio=2.02;frac=0.323;fracLow=0.240;fracUp=0.422;identificationQv=55
CP008925 Salmonella_enterica_subsp._enterica_serovar_Cerro_87	kinModCall	m4C	2833122	2833122	29	-	.	coverage=247;context=CACCGGGGCGAGTACCGGCACAATACAGGTAATCCCATTCA;IPDRatio=1.55;frac=0.756;fracLow=0.548;fracUp=0.928;identificationQv=32
CP008925 Salmonella_enterica_subsp._enterica_serovar_Cerro_87	kinModCall	m6A	2833132	2833132	22	-	.	coverage=241;context=AATGCCCCATCACCGGGGCGAGTACCGGCACAATACAGGTA;IPDRatio=1.42;frac=0.074;fracLow=0.028;fracUp=0.123;identificationQv=9
CP008925 Salmonella_enterica_subsp._enterica_serovar_Cerro_87	kinModCall	m6A	2833163	2833163	74	-	.	coverage=245;context=AGACTTTGCCAGGGGAAACGAAGCATAATCAAATGCCCCAT;IPDRatio=2.13;frac=0.423;fracLow=0.335;fracUp=0.533;identificationQv=63
CP008925 Salmonella_enterica_subsp._enterica_serovar_Cerro_87	kinModCall	m4C	2833171	2833171	77	+	.	coverage=250;context=TTTGATTATGCTTCGTTTCCCCTGGCAAAGTCTGTTCTATA;IPDRatio=2.15;frac=0.552;fracLow=0.351;fracUp=0.671;identificationQv=53
CP008925 Salmonella_enterica_subsp._enterica_serovar_Cerro_87	kinModCall	modified_base	2833183	2833183	42	+	.	coverage=237;context=TCGTTTCCCCTGGCAAAGTCTGTTCTATACGATGTCCGCGA;IPDRatio=1.59
CP008925 Salmonella_enterica_subsp._enterica_serovar_Cerro_87	kinModCall	modified_base	2833217	2833217	39	-	.	coverage=228;context=ATAAACAGTGATAACAGGCCCACAATAATGCCCATCGCGGA;IPDRatio=1.62
CP008925 Salmonella_enterica_subsp._enterica_serovar_Cerro_87	kinModCall	modified_base	2833224	2833224	22	+	.	coverage=250;context=TGGGCATTATTGTGGGCCTGTTATCACTGTTTATCCTGCGC;IPDRatio=1.35
CP008925 Salmonella_enterica_subsp._enterica_serovar_Cerro_87	kinModCall	modified_base	2833225	2833225	24	+	.	coverage=239;context=GGGCATTATTGTGGGCCTGTTATCACTGTTTATCCTGCGCG;IPDRatio=1.39
CP008925 Salmonella_enterica_subsp._enterica_serovar_Cerro_87	kinModCall	modified_base	2833226	2833226	31	+	.	coverage=252;context=GGCATTATTGTGGGCCTGTTATCACTGTTTATCCTGCGCGA;IPDRatio=1.43
CP008925 Salmonella_enterica_subsp._enterica_serovar_Cerro_87	kinModCall	modified_base	2833228	2833228	22	-	.	coverage=226;context=TCTCGCGCAGGATAAACAGTGATAACAGGCCCACAATAATG;IPDRatio=1.41
CP008925 Salmonella_enterica_subsp._enterica_serovar_Cerro_87	kinModCall	modified_base	2833231	2833231	46	-	.	coverage=248;context=GCGTCTCGCGCAGGATAAACAGTGATAACAGGCCCACAATA;IPDRatio=1.65
CP008925 Salmonella_enterica_subsp._enterica_serovar_Cerro_87	kinModCall	modified_base	2833234	2833234	24	+	.	coverage=249;context=TGTGGGCCTGTTATCACTGTTTATCCTGCGCGAGACGCGCC;IPDRatio=1.44
CP008925 Salmonella_enterica_subsp._enterica_serovar_Cerro_87	kinModCall	modified_base	2833237	2833237	68	-	.	coverage=243;context=CCGGGCGCGTCTCGCGCAGGATAAACAGTGATAACAGGCCC;IPDRatio=1.93
CP008925 Salmonella_enterica_subsp._enterica_serovar_Cerro_87	kinModCall	modified_base	2833255	2833255	36	+	.	coverage=227;context=TATCCTGCGCGAGACGCGCCCGGCAAGGCTGACTCCACGCG;IPDRatio=1.60
CP008925 Salmonella_enterica_subsp._enterica_serovar_Cerro_87	kinModCall	modified_base	2833268	2833268	31	-	.	coverage=247;context=GATGGTGATAAATCGCGTGGAGTCAGCCTTGCCGGGCGCGT;IPDRatio=1.45
CP008925 Salmonella_enterica_subsp._enterica_serovar_Cerro_87	kinModCall	modified_base	2833276	2833276	21	-	.	coverage=251;context=CGGGCGACGATGGTGATAAATCGCGTGGAGTCAGCCTTGCC;IPDRatio=1.32
CP008925 Salmonella_enterica_subsp._enterica_serovar_Cerro_87	kinModCall	modified_base	2833277	2833277	28	-	.	coverage=241;context=GCGGGCGACGATGGTGATAAATCGCGTGGAGTCAGCCTTGC;IPDRatio=1.44
CP008925 Salmonella_enterica_subsp._enterica_serovar_Cerro_87	kinModCall	modified_base	2833279	2833279	30	-	.	coverage=250;context=CGGCGGGCGACGATGGTGATAAATCGCGTGGAGTCAGCCTT;IPDRatio=1.46
CP008925 Salmonella_enterica_subsp._enterica_serovar_Cerro_87	kinModCall	modified_base	2833281	2833281	24	-	.	coverage=244;context=GGCGGCGGGCGACGATGGTGATAAATCGCGTGGAGTCAGCC;IPDRatio=1.38
CP008925 Salmonella_enterica_subsp._enterica_serovar_Cerro_87	kinModCall	m4C	2833282	2833282	36	+	.	coverage=254;context=GCTGACTCCACGCGATTTATCACCATCGTCGCCCGCCGCCG;IPDRatio=1.50;frac=0.263;fracLow=0.139;fracUp=0.393;identificationQv=8
CP008925 Salmonella_enterica_subsp._enterica_serovar_Cerro_87	kinModCall	modified_base	2833288	2833288	24	-	.	coverage=245;context=GCGACTCGGCGGCGGGCGACGATGGTGATAAATCGCGTGGA;IPDRatio=1.39
CP008925 Salmonella_enterica_subsp._enterica_serovar_Cerro_87	kinModCall	modified_base	2833311	2833311	35	+	.	coverage=241;context=CGCCCGCCGCCGAGTCGCTGGTTAACCGTTTTTTCGTTAGT;IPDRatio=1.55
CP008925 Salmonella_enterica_subsp._enterica_serovar_Cerro_87	kinModCall	modified_base	2833315	2833315	50	-	.	coverage=247;context=GTCGACTAACGAAAAAACGGTTAACCAGCGACTCGGCGGCG;IPDRatio=1.75
CP008925 Salmonella_enterica_subsp._enterica_serovar_Cerro_87	kinModCall	modified_base	2833319	2833319	23	-	.	coverage=239;context=GCCAGTCGACTAACGAAAAAACGGTTAACCAGCGACTCGGC;IPDRatio=1.37
CP008925 Salmonella_enterica_subsp._enterica_serovar_Cerro_87	kinModCall	modified_base	2833323	2833323	23	+	.	coverage=240;context=AGTCGCTGGTTAACCGTTTTTTCGTTAGTCGACTGGCGATC;IPDRatio=1.38
CP008925 Salmonella_enterica_subsp._enterica_serovar_Cerro_87	kinModCall	m6A	2833341	2833341	368	+	.	coverage=253;context=TTTTCGTTAGTCGACTGGCGATCACCACCCTTAGCGTGTCG;IPDRatio=6.58;frac=0.998;fracLow=0.962;fracUp=1.000;identificationQv=400
CP008925 Salmonella_enterica_subsp._enterica_serovar_Cerro_87	kinModCall	m6A	2833342	2833342	349	-	.	coverage=253;context=CCGACACGCTAAGGGTGGTGATCGCCAGTCGACTAACGAAA;IPDRatio=7.99;frac=0.950;fracLow=0.844;fracUp=0.997;identificationQv=386
CP008925 Salmonella_enterica_subsp._enterica_serovar_Cerro_87	kinModCall	m6A	2833352	2833352	85	-	.	coverage=252;context=GTCAGGATCACCGACACGCTAAGGGTGGTGATCGCCAGTCG;IPDRatio=2.07;frac=0.312;fracLow=0.237;fracUp=0.399;identificationQv=32
CP008925 Salmonella_enterica_subsp._enterica_serovar_Cerro_87	kinModCall	modified_base	2833353	2833353	39	-	.	coverage=247;context=GGTCAGGATCACCGACACGCTAAGGGTGGTGATCGCCAGTC;IPDRatio=1.61
CP008925 Salmonella_enterica_subsp._enterica_serovar_Cerro_87	kinModCall	m6A	2833365	2833365	354	+	.	coverage=246;context=CCACCCTTAGCGTGTCGGTGATCCTGACCTTCGTCAATGCC;IPDRatio=8.31;frac=0.950;fracLow=0.855;fracUp=1.000;identificationQv=415
CP008925 Salmonella_enterica_subsp._enterica_serovar_Cerro_87	kinModCall	m6A	2833366	2833366	395	-	.	coverage=245;context=AGGCATTGACGAAGGTCAGGATCACCGACACGCTAAGGGTG;IPDRatio=7.40;frac=0.996;fracLow=0.964;fracUp=1.000;identificationQv=380
CP008925 Salmonella_enterica_subsp._enterica_serovar_Cerro_87	kinModCall	m6A	2833374	2833374	101	-	.	coverage=239;context=CACTGGAGAGGCATTGACGAAGGTCAGGATCACCGACACGC;IPDRatio=2.39;frac=0.419;fracLow=0.324;fracUp=0.513;identificationQv=47
CP008925 Salmonella_enterica_subsp._enterica_serovar_Cerro_87	kinModCall	m4C	2833385	2833385	53	+	.	coverage=239;context=ATCCTGACCTTCGTCAATGCCTCTCCAGTGCTGCTGATGGA;IPDRatio=1.80;frac=0.276;fracLow=0.177;fracUp=0.378;identificationQv=8
CP008925 Salmonella_enterica_subsp._enterica_serovar_Cerro_87	kinModCall	modified_base	2833392	2833392	22	-	.	coverage=243;context=CATCACCTCCATCAGCAGCACTGGAGAGGCATTGACGAAGG;IPDRatio=1.38
CP008925 Salmonella_enterica_subsp._enterica_serovar_Cerro_87	kinModCall	modified_base	2833394	2833394	21	-	.	coverage=242;context=CCCATCACCTCCATCAGCAGCACTGGAGAGGCATTGACGAA;IPDRatio=1.34
CP008925 Salmonella_enterica_subsp._enterica_serovar_Cerro_87	kinModCall	modified_base	2833396	2833396	29	-	.	coverage=247;context=ATCCCATCACCTCCATCAGCAGCACTGGAGAGGCATTGACG;IPDRatio=1.45
CP008925 Salmonella_enterica_subsp._enterica_serovar_Cerro_87	kinModCall	modified_base	2833410	2833410	38	+	.	coverage=246;context=CAGTGCTGCTGATGGAGGTGATGGGATTTAGCCGTGGCGAC;IPDRatio=1.62
CP008925 Salmonella_enterica_subsp._enterica_serovar_Cerro_87	kinModCall	modified_base	2833416	2833416	47	+	.	coverage=237;context=TGCTGATGGAGGTGATGGGATTTAGCCGTGGCGACTATGCC;IPDRatio=1.66
CP008925 Salmonella_enterica_subsp._enterica_serovar_Cerro_87	kinModCall	modified_base	2833416	2833416	28	-	.	coverage=235;context=GGCATAGTCGCCACGGCTAAATCCCATCACCTCCATCAGCA;IPDRatio=1.42
CP008925 Salmonella_enterica_subsp._enterica_serovar_Cerro_87	kinModCall	modified_base	2833427	2833427	24	+	.	coverage=230;context=GTGATGGGATTTAGCCGTGGCGACTATGCCATTACCATGGC;IPDRatio=1.34
CP008925 Salmonella_enterica_subsp._enterica_serovar_Cerro_87	kinModCall	modified_base	2833431	2833431	23	-	.	coverage=240;context=GAGCGCCATGGTAATGGCATAGTCGCCACGGCTAAATCCCA;IPDRatio=1.33
CP008925 Salmonella_enterica_subsp._enterica_serovar_Cerro_87	kinModCall	modified_base	2833432	2833432	42	+	.	coverage=236;context=GGGATTTAGCCGTGGCGACTATGCCATTACCATGGCGCTCA;IPDRatio=1.59
CP008925 Salmonella_enterica_subsp._enterica_serovar_Cerro_87	kinModCall	m4C	2833434	2833434	28	-	.	coverage=239;context=GGTGAGCGCCATGGTAATGGCATAGTCGCCACGGCTAAATC;IPDRatio=1.43;frac=0.312;fracLow=0.213;fracUp=0.401;identificationQv=20
CP008925 Salmonella_enterica_subsp._enterica_serovar_Cerro_87	kinModCall	modified_base	2833437	2833437	44	+	.	coverage=229;context=TTAGCCGTGGCGACTATGCCATTACCATGGCGCTCACCGCA;IPDRatio=1.61
CP008925 Salmonella_enterica_subsp._enterica_serovar_Cerro_87	kinModCall	modified_base	2833438	2833438	52	+	.	coverage=231;context=TAGCCGTGGCGACTATGCCATTACCATGGCGCTCACCGCAG;IPDRatio=1.67
CP008925 Salmonella_enterica_subsp._enterica_serovar_Cerro_87	kinModCall	modified_base	2833439	2833439	27	+	.	coverage=226;context=AGCCGTGGCGACTATGCCATTACCATGGCGCTCACCGCAGG;IPDRatio=1.42
CP008925 Salmonella_enterica_subsp._enterica_serovar_Cerro_87	kinModCall	m4C	2833445	2833445	73	-	.	coverage=235;context=CTGACGCCTGCGGTGAGCGCCATGGTAATGGCATAGTCGCC;IPDRatio=2.15;frac=1.000;fracLow=0.799;fracUp=1.000;identificationQv=36
CP008925 Salmonella_enterica_subsp._enterica_serovar_Cerro_87	kinModCall	modified_base	2833468	2833468	32	+	.	coverage=246;context=GCTCACCGCAGGCGTCAGCATGGTCGTCTCTTTTTCTACCC;IPDRatio=1.47
CP008925 Salmonella_enterica_subsp._enterica_serovar_Cerro_87	kinModCall	modified_base	2833471	2833471	25	+	.	coverage=237;context=CACCGCAGGCGTCAGCATGGTCGTCTCTTTTTCTACCCCTT;IPDRatio=1.41
CP008925 Salmonella_enterica_subsp._enterica_serovar_Cerro_87	kinModCall	modified_base	2833479	2833479	24	+	.	coverage=235;context=GCGTCAGCATGGTCGTCTCTTTTTCTACCCCTTTTGCGCTT;IPDRatio=1.40
CP008925 Salmonella_enterica_subsp._enterica_serovar_Cerro_87	kinModCall	modified_base	2833482	2833482	33	+	.	coverage=218;context=TCAGCATGGTCGTCTCTTTTTCTACCCCTTTTGCGCTTGGG;IPDRatio=1.55
CP008925 Salmonella_enterica_subsp._enterica_serovar_Cerro_87	kinModCall	modified_base	2833483	2833483	24	+	.	coverage=231;context=CAGCATGGTCGTCTCTTTTTCTACCCCTTTTGCGCTTGGGT;IPDRatio=1.39
CP008925 Salmonella_enterica_subsp._enterica_serovar_Cerro_87	kinModCall	modified_base	2833485	2833485	25	+	.	coverage=240;context=GCATGGTCGTCTCTTTTTCTACCCCTTTTGCGCTTGGGTTA;IPDRatio=1.42
CP008925 Salmonella_enterica_subsp._enterica_serovar_Cerro_87	kinModCall	modified_base	2833490	2833490	45	-	.	coverage=225;context=TTAAATAACCCAAGCGCAAAAGGGGTAGAAAAAGAGACGAC;IPDRatio=1.77
CP008925 Salmonella_enterica_subsp._enterica_serovar_Cerro_87	kinModCall	modified_base	2833503	2833503	59	+	.	coverage=244;context=CTACCCCTTTTGCGCTTGGGTTATTTAAGCCGCGAACCTTA;IPDRatio=1.80
CP008925 Salmonella_enterica_subsp._enterica_serovar_Cerro_87	kinModCall	modified_base	2833507	2833507	30	-	.	coverage=238;context=GCATTAAGGTTCGCGGCTTAAATAACCCAAGCGCAAAAGGG;IPDRatio=1.44
CP008925 Salmonella_enterica_subsp._enterica_serovar_Cerro_87	kinModCall	modified_base	2833517	2833517	22	+	.	coverage=244;context=CTTGGGTTATTTAAGCCGCGAACCTTAATGCTCGTCTCACA;IPDRatio=1.36
CP008925 Salmonella_enterica_subsp._enterica_serovar_Cerro_87	kinModCall	m6A	2833523	2833523	98	+	.	coverage=246;context=TTATTTAAGCCGCGAACCTTAATGCTCGTCTCACAGGGGCT;IPDRatio=2.27;frac=0.500;fracLow=0.400;fracUp=0.606;identificationQv=43
CP008925 Salmonella_enterica_subsp._enterica_serovar_Cerro_87	kinModCall	modified_base	2833528	2833528	23	-	.	coverage=227;context=AAAACAGCCCCTGTGAGACGAGCATTAAGGTTCGCGGCTTA;IPDRatio=1.37
CP008925 Salmonella_enterica_subsp._enterica_serovar_Cerro_87	kinModCall	modified_base	2833543	2833543	37	-	.	coverage=234;context=TCACGCCAGCCGTCAAAAACAGCCCCTGTGAGACGAGCATT;IPDRatio=1.49
CP008925 Salmonella_enterica_subsp._enterica_serovar_Cerro_87	kinModCall	modified_base	2833566	2833566	25	-	.	coverage=227;context=ATTGGTATGAGCAAGGCTTAACGTCACGCCAGCCGTCAAAA;IPDRatio=1.42
CP008925 Salmonella_enterica_subsp._enterica_serovar_Cerro_87	kinModCall	m4C	2833572	2833572	31	+	.	coverage=233;context=CGGCTGGCGTGACGTTAAGCCTTGCTCATACCAATACCGTC;IPDRatio=1.53;frac=0.742;fracLow=0.594;fracUp=0.885;identificationQv=116
CP008925 Salmonella_enterica_subsp._enterica_serovar_Cerro_87	kinModCall	modified_base	2833573	2833573	26	-	.	coverage=232;context=TGACGGTATTGGTATGAGCAAGGCTTAACGTCACGCCAGCC;IPDRatio=1.44
CP008925 Salmonella_enterica_subsp._enterica_serovar_Cerro_87	kinModCall	m4C	2833578	2833578	93	+	.	coverage=235;context=GCGTGACGTTAAGCCTTGCTCATACCAATACCGTCACGCTC;IPDRatio=2.34;frac=0.861;fracLow=0.663;fracUp=1.000;identificationQv=47
CP008925 Salmonella_enterica_subsp._enterica_serovar_Cerro_87	kinModCall	modified_base	2833581	2833581	24	+	.	coverage=238;context=TGACGTTAAGCCTTGCTCATACCAATACCGTCACGCTCTTT;IPDRatio=1.39
CP008925 Salmonella_enterica_subsp._enterica_serovar_Cerro_87	kinModCall	modified_base	2833584	2833584	21	+	.	coverage=242;context=CGTTAAGCCTTGCTCATACCAATACCGTCACGCTCTTTGGC;IPDRatio=1.36
CP008925 Salmonella_enterica_subsp._enterica_serovar_Cerro_87	kinModCall	modified_base	2833586	2833586	39	-	.	coverage=228;context=AGGCCAAAGAGCGTGACGGTATTGGTATGAGCAAGGCTTAA;IPDRatio=1.56
CP008925 Salmonella_enterica_subsp._enterica_serovar_Cerro_87	kinModCall	modified_base	2833592	2833592	68	-	.	coverage=212;context=AGCGTCAGGCCAAAGAGCGTGACGGTATTGGTATGAGCAAG;IPDRatio=2.02
CP008925 Salmonella_enterica_subsp._enterica_serovar_Cerro_87	kinModCall	modified_base	2833601	2833601	35	-	.	coverage=230;context=GCGCAGATAAGCGTCAGGCCAAAGAGCGTGACGGTATTGGT;IPDRatio=1.56
CP008925 Salmonella_enterica_subsp._enterica_serovar_Cerro_87	kinModCall	modified_base	2833602	2833602	33	+	.	coverage=235;context=CCAATACCGTCACGCTCTTTGGCCTGACGCTTATCTGCGCC;IPDRatio=1.70
CP008925 Salmonella_enterica_subsp._enterica_serovar_Cerro_87	kinModCall	modified_base	2833613	2833613	23	-	.	coverage=236;context=ACCGAGAATCCGGCGCAGATAAGCGTCAGGCCAAAGAGCGT;IPDRatio=1.37
CP008925 Salmonella_enterica_subsp._enterica_serovar_Cerro_87	kinModCall	modified_base	2833614	2833614	52	+	.	coverage=245;context=CGCTCTTTGGCCTGACGCTTATCTGCGCCGGATTCTCGGTT;IPDRatio=1.78
CP008925 Salmonella_enterica_subsp._enterica_serovar_Cerro_87	kinModCall	modified_base	2833625	2833625	21	+	.	coverage=238;context=CTGACGCTTATCTGCGCCGGATTCTCGGTTGGTTTTGGCGT;IPDRatio=1.37
CP008925 Salmonella_enterica_subsp._enterica_serovar_Cerro_87	kinModCall	modified_base	2833628	2833628	29	+	.	coverage=243;context=ACGCTTATCTGCGCCGGATTCTCGGTTGGTTTTGGCGTCGC;IPDRatio=1.40
CP008925 Salmonella_enterica_subsp._enterica_serovar_Cerro_87	kinModCall	modified_base	2833633	2833633	30	-	.	coverage=227;context=TCATCGCGACGCCAAAACCAACCGAGAATCCGGCGCAGATA;IPDRatio=1.49
CP008925 Salmonella_enterica_subsp._enterica_serovar_Cerro_87	kinModCall	modified_base	2833634	2833634	50	-	.	coverage=236;context=CTCATCGCGACGCCAAAACCAACCGAGAATCCGGCGCAGAT;IPDRatio=1.70
CP008925 Salmonella_enterica_subsp._enterica_serovar_Cerro_87	kinModCall	modified_base	2833637	2833637	27	-	.	coverage=226;context=TGGCTCATCGCGACGCCAAAACCAACCGAGAATCCGGCGCA;IPDRatio=1.45
CP008925 Salmonella_enterica_subsp._enterica_serovar_Cerro_87	kinModCall	modified_base	2833645	2833645	31	-	.	coverage=237;context=CCAGCGCCTGGCTCATCGCGACGCCAAAACCAACCGAGAAT;IPDRatio=1.52
CP008925 Salmonella_enterica_subsp._enterica_serovar_Cerro_87	kinModCall	modified_base	2833653	2833653	23	+	.	coverage=238;context=TTGGTTTTGGCGTCGCGATGAGCCAGGCGCTGGGGCCGTTT;IPDRatio=1.35
CP008925 Salmonella_enterica_subsp._enterica_serovar_Cerro_87	kinModCall	modified_base	2833678	2833678	22	-	.	coverage=229;context=AACTGGCCACTCCGGCGCGCAGCGAAAACGGCCCCAGCGCC;IPDRatio=1.36
CP008925 Salmonella_enterica_subsp._enterica_serovar_Cerro_87	kinModCall	modified_base	2833690	2833690	31	+	.	coverage=227;context=GTTTTCGCTGCGCGCCGGAGTGGCCAGTTCCACGCTGGGTA;IPDRatio=1.50
CP008925 Salmonella_enterica_subsp._enterica_serovar_Cerro_87	kinModCall	modified_base	2833696	2833696	26	+	.	coverage=207;context=GCTGCGCGCCGGAGTGGCCAGTTCCACGCTGGGTATCGCTC;IPDRatio=1.53
CP008925 Salmonella_enterica_subsp._enterica_serovar_Cerro_87	kinModCall	modified_base	2833697	2833697	218	+	.	coverage=216;context=CTGCGCGCCGGAGTGGCCAGTTCCACGCTGGGTATCGCTCA;IPDRatio=4.73
CP008925 Salmonella_enterica_subsp._enterica_serovar_Cerro_87	kinModCall	m6A	2833698	2833698	292	-	.	coverage=228;context=CTGAGCGATACCCAGCGTGGAACTGGCCACTCCGGCGCGCA;IPDRatio=10.73;frac=0.998;fracLow=0.931;fracUp=0.998;identificationQv=211
CP008925 Salmonella_enterica_subsp._enterica_serovar_Cerro_87	kinModCall	modified_base	2833699	2833699	31	-	.	coverage=196;context=CCTGAGCGATACCCAGCGTGGAACTGGCCACTCCGGCGCGC;IPDRatio=1.76
CP008925 Salmonella_enterica_subsp._enterica_serovar_Cerro_87	kinModCall	modified_base	2833700	2833700	21	+	.	coverage=217;context=CGCGCCGGAGTGGCCAGTTCCACGCTGGGTATCGCTCAGGT;IPDRatio=1.36
CP008925 Salmonella_enterica_subsp._enterica_serovar_Cerro_87	kinModCall	modified_base	2833711	2833711	41	-	.	coverage=215;context=ATGAACCGCAAACCTGAGCGATACCCAGCGTGGAACTGGCC;IPDRatio=1.68
CP008925 Salmonella_enterica_subsp._enterica_serovar_Cerro_87	kinModCall	modified_base	2833715	2833715	22	-	.	coverage=225;context=AGTGATGAACCGCAAACCTGAGCGATACCCAGCGTGGAACT;IPDRatio=1.33
CP008925 Salmonella_enterica_subsp._enterica_serovar_Cerro_87	kinModCall	modified_base	2833723	2833723	41	-	.	coverage=226;context=AAATCCACAGTGATGAACCGCAAACCTGAGCGATACCCAGC;IPDRatio=1.58
CP008925 Salmonella_enterica_subsp._enterica_serovar_Cerro_87	kinModCall	modified_base	2833730	2833730	26	+	.	coverage=219;context=ATCGCTCAGGTTTGCGGTTCATCACTGTGGATTTGGCTGGC;IPDRatio=1.38
CP008925 Salmonella_enterica_subsp._enterica_serovar_Cerro_87	kinModCall	modified_base	2833737	2833737	21	-	.	coverage=239;context=TATTGCCGCCAGCCAAATCCACAGTGATGAACCGCAAACCT;IPDRatio=1.33
CP008925 Salmonella_enterica_subsp._enterica_serovar_Cerro_87	kinModCall	modified_base	2833741	2833741	59	-	.	coverage=226;context=CGAGTATTGCCGCCAGCCAAATCCACAGTGATGAACCGCAA;IPDRatio=1.79
CP008925 Salmonella_enterica_subsp._enterica_serovar_Cerro_87	kinModCall	m6A	2833754	2833754	62	+	.	coverage=239;context=CTGTGGATTTGGCTGGCGGCAATACTCGGTATCAGCGCGAT;IPDRatio=1.91;frac=0.397;fracLow=0.287;fracUp=0.509;identificationQv=28
CP008925 Salmonella_enterica_subsp._enterica_serovar_Cerro_87	kinModCall	modified_base	2833758	2833758	22	+	.	coverage=226;context=GGATTTGGCTGGCGGCAATACTCGGTATCAGCGCGATGAAT;IPDRatio=1.31
CP008925 Salmonella_enterica_subsp._enterica_serovar_Cerro_87	kinModCall	modified_base	2833759	2833759	32	-	.	coverage=231;context=TATTCATCGCGCTGATACCGAGTATTGCCGCCAGCCAAATC;IPDRatio=1.52
CP008925 Salmonella_enterica_subsp._enterica_serovar_Cerro_87	kinModCall	m6A	2833785	2833785	388	+	.	coverage=239;context=TCAGCGCGATGAATATGCTGATCGGGATTCTGATTGGTTGT;IPDRatio=7.98;frac=0.985;fracLow=0.937;fracUp=1.000;identificationQv=364
CP008925 Salmonella_enterica_subsp._enterica_serovar_Cerro_87	kinModCall	m6A	2833786	2833786	347	-	.	coverage=235;context=TACAACCAATCAGAATCCCGATCAGCATATTCATCGCGCTG;IPDRatio=6.70;frac=1.000;fracLow=0.967;fracUp=1.000;identificationQv=306
CP008925 Salmonella_enterica_subsp._enterica_serovar_Cerro_87	kinModCall	modified_base	2833794	2833794	63	-	.	coverage=235;context=CACTATGCTACAACCAATCAGAATCCCGATCAGCATATTCA;IPDRatio=1.96
CP008925 Salmonella_enterica_subsp._enterica_serovar_Cerro_87	kinModCall	modified_base	2833795	2833795	26	-	.	coverage=237;context=TCACTATGCTACAACCAATCAGAATCCCGATCAGCATATTC;IPDRatio=1.52
CP008925 Salmonella_enterica_subsp._enterica_serovar_Cerro_87	kinModCall	m6A	2833797	2833797	54	+	.	coverage=239;context=ATATGCTGATCGGGATTCTGATTGGTTGTAGCATAGTGAGT;IPDRatio=1.72;frac=0.275;fracLow=0.134;fracUp=0.393;identificationQv=19
CP008925 Salmonella_enterica_subsp._enterica_serovar_Cerro_87	kinModCall	modified_base	2833800	2833800	21	+	.	coverage=233;context=TGCTGATCGGGATTCTGATTGGTTGTAGCATAGTGAGTATT;IPDRatio=1.37
CP008925 Salmonella_enterica_subsp._enterica_serovar_Cerro_87	kinModCall	modified_base	2833805	2833805	44	+	.	coverage=235;context=ATCGGGATTCTGATTGGTTGTAGCATAGTGAGTATTCTGCT;IPDRatio=1.69
CP008925 Salmonella_enterica_subsp._enterica_serovar_Cerro_87	kinModCall	modified_base	2833809	2833809	27	+	.	coverage=230;context=GGATTCTGATTGGTTGTAGCATAGTGAGTATTCTGCTGATC;IPDRatio=1.40
CP008925 Salmonella_enterica_subsp._enterica_serovar_Cerro_87	kinModCall	m4C	2833816	2833816	66	-	.	coverage=232;context=CGGAGAAGATCAGCAGAATACTCACTATGCTACAACCAATC;IPDRatio=2.02;frac=0.325;fracLow=0.211;fracUp=0.431;identificationQv=6
CP008925 Salmonella_enterica_subsp._enterica_serovar_Cerro_87	kinModCall	m6A	2833827	2833827	382	+	.	coverage=242;context=GCATAGTGAGTATTCTGCTGATCTTCTCCGTCACGCCCAAC;IPDRatio=7.67;frac=1.000;fracLow=0.981;fracUp=1.000;identificationQv=345
CP008925 Salmonella_enterica_subsp._enterica_serovar_Cerro_87	kinModCall	m6A	2833828	2833828	317	-	.	coverage=236;context=TGTTGGGCGTGACGGAGAAGATCAGCAGAATACTCACTATG;IPDRatio=7.46;frac=1.000;fracLow=0.963;fracUp=1.000;identificationQv=302
CP008925 Salmonella_enterica_subsp._enterica_serovar_Cerro_87	kinModCall	modified_base	2833833	2833833	27	-	.	coverage=235;context=GGACCTGTTGGGCGTGACGGAGAAGATCAGCAGAATACTCA;IPDRatio=1.40
CP008925 Salmonella_enterica_subsp._enterica_serovar_Cerro_87	kinModCall	modified_base	2833853	2833853	22	+	.	coverage=233;context=TCCGTCACGCCCAACAGGTCCGTAGCCGAGCATGAAGAAAT;IPDRatio=1.31
CP008925 Salmonella_enterica_subsp._enterica_serovar_Cerro_87	kinModCall	modified_base	2833873	2833873	31	-	.	coverage=234;context=AAGGTCGAGATTGGTAAGGGATTTCTTCATGCTCGGCTACG;IPDRatio=1.46
CP008925 Salmonella_enterica_subsp._enterica_serovar_Cerro_87	kinModCall	m4C	2833876	2833876	88	+	.	coverage=222;context=AGCCGAGCATGAAGAAATCCCTTACCAATCTCGACCTTAAT;IPDRatio=2.20;frac=0.668;fracLow=0.491;fracUp=0.800;identificationQv=120
CP008925 Salmonella_enterica_subsp._enterica_serovar_Cerro_87	kinModCall	modified_base	2833878	2833878	25	-	.	coverage=238;context=AAATTAAGGTCGAGATTGGTAAGGGATTTCTTCATGCTCGG;IPDRatio=1.42
CP008925 Salmonella_enterica_subsp._enterica_serovar_Cerro_87	kinModCall	m4C	2833881	2833881	54	+	.	coverage=223;context=AGCATGAAGAAATCCCTTACCAATCTCGACCTTAATTTGCT;IPDRatio=1.79;frac=0.595;fracLow=0.426;fracUp=0.777;identificationQv=20
CP008925 Salmonella_enterica_subsp._enterica_serovar_Cerro_87	kinModCall	modified_base	2833883	2833883	22	+	.	coverage=223;context=CATGAAGAAATCCCTTACCAATCTCGACCTTAATTTGCTGT;IPDRatio=1.38
CP008925 Salmonella_enterica_subsp._enterica_serovar_Cerro_87	kinModCall	modified_base	2833884	2833884	32	-	.	coverage=229;context=AACAGCAAATTAAGGTCGAGATTGGTAAGGGATTTCTTCAT;IPDRatio=1.49
CP008925 Salmonella_enterica_subsp._enterica_serovar_Cerro_87	kinModCall	modified_base	2833892	2833892	58	-	.	coverage=215;context=GTAGGCATAACAGCAAATTAAGGTCGAGATTGGTAAGGGAT;IPDRatio=1.85
CP008925 Salmonella_enterica_subsp._enterica_serovar_Cerro_87	kinModCall	modified_base	2833894	2833894	26	-	.	coverage=209;context=CTGTAGGCATAACAGCAAATTAAGGTCGAGATTGGTAAGGG;IPDRatio=1.44
CP008925 Salmonella_enterica_subsp._enterica_serovar_Cerro_87	kinModCall	m4C	2833907	2833907	41	-	.	coverage=223;context=CCTGCATGAGTAACTGTAGGCATAACAGCAAATTAAGGTCG;IPDRatio=1.67;frac=0.287;fracLow=0.186;fracUp=0.437;identificationQv=5
CP008925 Salmonella_enterica_subsp._enterica_serovar_Cerro_87	kinModCall	m6A	2833916	2833916	79	-	.	coverage=237;context=CGCTGCGCTCCTGCATGAGTAACTGTAGGCATAACAGCAAA;IPDRatio=1.99;frac=0.333;fracLow=0.225;fracUp=0.426;identificationQv=48
CP008925 Salmonella_enterica_subsp._enterica_serovar_Cerro_87	kinModCall	modified_base	2833936	2833936	29	+	.	coverage=219;context=TACTCATGCAGGAGCGCAGCGTCACTAAAGCTGCAAAACGG;IPDRatio=1.51
CP008925 Salmonella_enterica_subsp._enterica_serovar_Cerro_87	kinModCall	modified_base	2833947	2833947	36	-	.	coverage=226;context=GTTACGTTCATCCGTTTTGCAGCTTTAGTGACGCTGCGCTC;IPDRatio=1.52
CP008925 Salmonella_enterica_subsp._enterica_serovar_Cerro_87	kinModCall	modified_base	2833953	2833953	22	+	.	coverage=213;context=AGCGTCACTAAAGCTGCAAAACGGATGAACGTAACGCCCTC;IPDRatio=1.42
CP008925 Salmonella_enterica_subsp._enterica_serovar_Cerro_87	kinModCall	modified_base	2833961	2833961	21	+	.	coverage=220;context=TAAAGCTGCAAAACGGATGAACGTAACGCCCTCGGCGGTCA;IPDRatio=1.46
CP008925 Salmonella_enterica_subsp._enterica_serovar_Cerro_87	kinModCall	modified_base	2833997	2833997	23	+	.	coverage=229;context=GGTCAGCAAATCGCTGGCGAAACTCCGGGCATGGTTTGACG;IPDRatio=1.38
CP008925 Salmonella_enterica_subsp._enterica_serovar_Cerro_87	kinModCall	modified_base	2834009	2834009	28	-	.	coverage=221;context=CGAACAGCGGATCGTCAAACCATGCCCGGAGTTTCGCCAGC;IPDRatio=1.50
CP008925 Salmonella_enterica_subsp._enterica_serovar_Cerro_87	kinModCall	m6A	2834018	2834018	342	+	.	coverage=233;context=ACTCCGGGCATGGTTTGACGATCCGCTGTTCGTCAATACGC;IPDRatio=8.25;frac=1.000;fracLow=0.976;fracUp=1.000;identificationQv=341
CP008925 Salmonella_enterica_subsp._enterica_serovar_Cerro_87	kinModCall	m6A	2834019	2834019	375	-	.	coverage=232;context=GGCGTATTGACGAACAGCGGATCGTCAAACCATGCCCGGAG;IPDRatio=6.91;frac=1.000;fracLow=0.986;fracUp=1.000;identificationQv=379
CP008925 Salmonella_enterica_subsp._enterica_serovar_Cerro_87	kinModCall	modified_base	2834048	2834048	24	-	.	coverage=237;context=CCATCAGCGGCGTCGGCGCCAGGCCCAGCGGCGTATTGACG;IPDRatio=1.42
CP008925 Salmonella_enterica_subsp._enterica_serovar_Cerro_87	kinModCall	modified_base	2834058	2834058	27	-	.	coverage=241;context=TCCATACTGACCATCAGCGGCGTCGGCGCCAGGCCCAGCGG;IPDRatio=1.47
CP008925 Salmonella_enterica_subsp._enterica_serovar_Cerro_87	kinModCall	modified_base	2834065	2834065	21	+	.	coverage=239;context=GCCTGGCGCCGACGCCGCTGATGGTCAGTATGGAGCAAAGT;IPDRatio=1.38
CP008925 Salmonella_enterica_subsp._enterica_serovar_Cerro_87	kinModCall	modified_base	2834069	2834069	28	-	.	coverage=239;context=CCAGACTTTGCTCCATACTGACCATCAGCGGCGTCGGCGCC;IPDRatio=1.45
CP008925 Salmonella_enterica_subsp._enterica_serovar_Cerro_87	kinModCall	modified_base	2834070	2834070	30	+	.	coverage=242;context=GCGCCGACGCCGCTGATGGTCAGTATGGAGCAAAGTCTGGC;IPDRatio=1.49
CP008925 Salmonella_enterica_subsp._enterica_serovar_Cerro_87	kinModCall	modified_base	2834076	2834076	24	-	.	coverage=241;context=CAGTCCGCCAGACTTTGCTCCATACTGACCATCAGCGGCGT;IPDRatio=1.43
CP008925 Salmonella_enterica_subsp._enterica_serovar_Cerro_87	kinModCall	m6A	2834082	2834082	46	+	.	coverage=239;context=CTGATGGTCAGTATGGAGCAAAGTCTGGCGGACTGGATGCA;IPDRatio=1.70;frac=0.249;fracLow=0.172;fracUp=0.338;identificationQv=6
CP008925 Salmonella_enterica_subsp._enterica_serovar_Cerro_87	kinModCall	m6A	2834093	2834093	55	+	.	coverage=234;context=TATGGAGCAAAGTCTGGCGGACTGGATGCAGATGGGGAACC;IPDRatio=1.77;frac=0.381;fracLow=0.275;fracUp=0.492;identificationQv=18
CP008925 Salmonella_enterica_subsp._enterica_serovar_Cerro_87	kinModCall	modified_base	2834104	2834104	30	+	.	coverage=245;context=GTCTGGCGGACTGGATGCAGATGGGGAACCAACTGCTTGAT;IPDRatio=1.49
CP008925 Salmonella_enterica_subsp._enterica_serovar_Cerro_87	kinModCall	m6A	2834115	2834115	76	+	.	coverage=238;context=TGGATGCAGATGGGGAACCAACTGCTTGATAAGCCGCATCA;IPDRatio=2.05;frac=0.569;fracLow=0.440;fracUp=0.703;identificationQv=124
CP008925 Salmonella_enterica_subsp._enterica_serovar_Cerro_87	kinModCall	m4C	2834119	2834119	25	+	.	coverage=234;context=TGCAGATGGGGAACCAACTGCTTGATAAGCCGCATCATCAA;IPDRatio=1.43;frac=0.570;fracLow=0.419;fracUp=0.659;identificationQv=19
CP008925 Salmonella_enterica_subsp._enterica_serovar_Cerro_87	kinModCall	modified_base	2834123	2834123	26	+	.	coverage=241;context=GATGGGGAACCAACTGCTTGATAAGCCGCATCATCAAACGC;IPDRatio=1.38
CP008925 Salmonella_enterica_subsp._enterica_serovar_Cerro_87	kinModCall	modified_base	2834155	2834155	21	-	.	coverage=240;context=CTCTGCCGCCAACTCAAATTTTAAACCGCGCGGCGTTTGAT;IPDRatio=1.35
CP008925 Salmonella_enterica_subsp._enterica_serovar_Cerro_87	kinModCall	modified_base	2834157	2834157	23	-	.	coverage=242;context=GACTCTGCCGCCAACTCAAATTTTAAACCGCGCGGCGTTTG;IPDRatio=1.34
CP008925 Salmonella_enterica_subsp._enterica_serovar_Cerro_87	kinModCall	modified_base	2834159	2834159	22	-	.	coverage=246;context=GCGACTCTGCCGCCAACTCAAATTTTAAACCGCGCGGCGTT;IPDRatio=1.33
CP008925 Salmonella_enterica_subsp._enterica_serovar_Cerro_87	kinModCall	m6A	2834174	2834174	323	+	.	coverage=243;context=AAAATTTGAGTTGGCGGCAGAGTCGCCGCTGATGATGATTA;IPDRatio=5.67;frac=0.970;fracLow=0.883;fracUp=1.000;identificationQv=370
CP008925 Salmonella_enterica_subsp._enterica_serovar_Cerro_87	kinModCall	modified_base	2834189	2834189	58	+	.	coverage=249;context=GGCAGAGTCGCCGCTGATGATGATTATGTTTAATTCACTGT;IPDRatio=1.80
CP008925 Salmonella_enterica_subsp._enterica_serovar_Cerro_87	kinModCall	modified_base	2834190	2834190	36	+	.	coverage=233;context=GCAGAGTCGCCGCTGATGATGATTATGTTTAATTCACTGTC;IPDRatio=1.55
CP008925 Salmonella_enterica_subsp._enterica_serovar_Cerro_87	kinModCall	modified_base	2834194	2834194	36	+	.	coverage=247;context=AGTCGCCGCTGATGATGATTATGTTTAATTCACTGTCGCAG;IPDRatio=1.50
CP008925 Salmonella_enterica_subsp._enterica_serovar_Cerro_87	kinModCall	modified_base	2834197	2834197	21	-	.	coverage=228;context=CTGCTGCGACAGTGAATTAAACATAATCATCATCAGCGGCG;IPDRatio=1.33
CP008925 Salmonella_enterica_subsp._enterica_serovar_Cerro_87	kinModCall	modified_base	2834199	2834199	45	+	.	coverage=240;context=CCGCTGATGATGATTATGTTTAATTCACTGTCGCAGCAGAT;IPDRatio=1.63
CP008925 Salmonella_enterica_subsp._enterica_serovar_Cerro_87	kinModCall	modified_base	2834199	2834199	35	-	.	coverage=241;context=ATCTGCTGCGACAGTGAATTAAACATAATCATCATCAGCGG;IPDRatio=1.52
CP008925 Salmonella_enterica_subsp._enterica_serovar_Cerro_87	kinModCall	modified_base	2834216	2834216	26	+	.	coverage=249;context=GTTTAATTCACTGTCGCAGCAGATTTATCAGCGCTATCCGC;IPDRatio=1.38
CP008925 Salmonella_enterica_subsp._enterica_serovar_Cerro_87	kinModCall	modified_base	2834224	2834224	25	-	.	coverage=242;context=GGTAGCCTGCGGATAGCGCTGATAAATCTGCTGCGACAGTG;IPDRatio=1.39
CP008925 Salmonella_enterica_subsp._enterica_serovar_Cerro_87	kinModCall	modified_base	2834225	2834225	27	+	.	coverage=249;context=ACTGTCGCAGCAGATTTATCAGCGCTATCCGCAGGCTACCA;IPDRatio=1.40
CP008925 Salmonella_enterica_subsp._enterica_serovar_Cerro_87	kinModCall	modified_base	2834240	2834240	50	+	.	coverage=240;context=TTATCAGCGCTATCCGCAGGCTACCATTAAGGTTCGCAACT;IPDRatio=1.62
CP008925 Salmonella_enterica_subsp._enterica_serovar_Cerro_87	kinModCall	modified_base	2834242	2834242	22	+	.	coverage=250;context=ATCAGCGCTATCCGCAGGCTACCATTAAGGTTCGCAACTGG;IPDRatio=1.32
CP008925 Salmonella_enterica_subsp._enterica_serovar_Cerro_87	kinModCall	modified_base	2834243	2834243	21	-	.	coverage=224;context=CCCAGTTGCGAACCTTAATGGTAGCCTGCGGATAGCGCTGA;IPDRatio=1.36
CP008925 Salmonella_enterica_subsp._enterica_serovar_Cerro_87	kinModCall	m6A	2834247	2834247	61	-	.	coverage=257;context=TAATCCCAGTTGCGAACCTTAATGGTAGCCTGCGGATAGCG;IPDRatio=1.79;frac=0.280;fracLow=0.184;fracUp=0.366;identificationQv=24
CP008925 Salmonella_enterica_subsp._enterica_serovar_Cerro_87	kinModCall	modified_base	2834248	2834248	24	+	.	coverage=253;context=GCTATCCGCAGGCTACCATTAAGGTTCGCAACTGGGATTAT;IPDRatio=1.40
CP008925 Salmonella_enterica_subsp._enterica_serovar_Cerro_87	kinModCall	modified_base	2834252	2834252	51	+	.	coverage=255;context=TCCGCAGGCTACCATTAAGGTTCGCAACTGGGATTATGACT;IPDRatio=2.01
CP008925 Salmonella_enterica_subsp._enterica_serovar_Cerro_87	kinModCall	m6A	2834252	2834252	31	-	.	coverage=235;context=AGTCATAATCCCAGTTGCGAACCTTAATGGTAGCCTGCGGA;IPDRatio=1.53;frac=0.490;fracLow=0.430;fracUp=0.568;identificationQv=18
CP008925 Salmonella_enterica_subsp._enterica_serovar_Cerro_87	kinModCall	m6A	2834253	2834253	111	-	.	coverage=253;context=GAGTCATAATCCCAGTTGCGAACCTTAATGGTAGCCTGCGG;IPDRatio=2.47;frac=0.430;fracLow=0.337;fracUp=0.529;identificationQv=82
CP008925 Salmonella_enterica_subsp._enterica_serovar_Cerro_87	kinModCall	modified_base	2834266	2834266	46	-	.	coverage=251;context=AATCGCCTCCAGCGAGTCATAATCCCAGTTGCGAACCTTAA;IPDRatio=1.60
CP008925 Salmonella_enterica_subsp._enterica_serovar_Cerro_87	kinModCall	modified_base	2834267	2834267	23	+	.	coverage=247;context=TAAGGTTCGCAACTGGGATTATGACTCGCTGGAGGCGATTA;IPDRatio=1.33
CP008925 Salmonella_enterica_subsp._enterica_serovar_Cerro_87	kinModCall	modified_base	2834268	2834268	26	-	.	coverage=245;context=GTAATCGCCTCCAGCGAGTCATAATCCCAGTTGCGAACCTT;IPDRatio=1.40
CP008925 Salmonella_enterica_subsp._enterica_serovar_Cerro_87	kinModCall	modified_base	2834299	2834299	52	-	.	coverage=235;context=TCCGGTAAATCCGATATCGACTTCCCCGCGCGTAATCGCCT;IPDRatio=1.68
CP008925 Salmonella_enterica_subsp._enterica_serovar_Cerro_87	kinModCall	modified_base	2834300	2834300	35	-	.	coverage=253;context=GTCCGGTAAATCCGATATCGACTTCCCCGCGCGTAATCGCC;IPDRatio=1.50
CP008925 Salmonella_enterica_subsp._enterica_serovar_Cerro_87	kinModCall	modified_base	2834308	2834308	40	-	.	coverage=222;context=GCTTTCGCGTCCGGTAAATCCGATATCGACTTCCCCGCGCG;IPDRatio=1.66
CP008925 Salmonella_enterica_subsp._enterica_serovar_Cerro_87	kinModCall	modified_base	2834311	2834311	39	+	.	coverage=246;context=GCGGGGAAGTCGATATCGGATTTACCGGACGCGAAAGCCAT;IPDRatio=1.56
CP008925 Salmonella_enterica_subsp._enterica_serovar_Cerro_87	kinModCall	m6A	2834314	2834314	59	+	.	coverage=247;context=GGGAAGTCGATATCGGATTTACCGGACGCGAAAGCCATCCC;IPDRatio=1.85;frac=0.274;fracLow=0.192;fracUp=0.361;identificationQv=11
CP008925 Salmonella_enterica_subsp._enterica_serovar_Cerro_87	kinModCall	modified_base	2834335	2834335	22	+	.	coverage=207;context=CCGGACGCGAAAGCCATCCCCGCTCGCGAGAATTGCTCAGT;IPDRatio=1.40
CP008925 Salmonella_enterica_subsp._enterica_serovar_Cerro_87	kinModCall	modified_base	2834338	2834338	46	-	.	coverage=243;context=CAGACTGAGCAATTCTCGCGAGCGGGGATGGCTTTCGCGTC;IPDRatio=1.63
CP008925 Salmonella_enterica_subsp._enterica_serovar_Cerro_87	kinModCall	modified_base	2834342	2834342	24	-	.	coverage=244;context=GCAACAGACTGAGCAATTCTCGCGAGCGGGGATGGCTTTCG;IPDRatio=1.41
CP008925 Salmonella_enterica_subsp._enterica_serovar_Cerro_87	kinModCall	m6A	2834343	2834343	30	+	.	coverage=245;context=GAAAGCCATCCCCGCTCGCGAGAATTGCTCAGTCTGTTGCC;IPDRatio=1.50;frac=0.108;fracLow=0.051;fracUp=0.172;identificationQv=10
CP008925 Salmonella_enterica_subsp._enterica_serovar_Cerro_87	kinModCall	modified_base	2834348	2834348	35	-	.	coverage=245;context=CGAGCGGCAACAGACTGAGCAATTCTCGCGAGCGGGGATGG;IPDRatio=1.49
CP008925 Salmonella_enterica_subsp._enterica_serovar_Cerro_87	kinModCall	modified_base	2834363	2834363	21	+	.	coverage=224;context=AGAATTGCTCAGTCTGTTGCCGCTCGCGATTGATTTTGAGG;IPDRatio=1.38
CP008925 Salmonella_enterica_subsp._enterica_serovar_Cerro_87	kinModCall	modified_base	2834376	2834376	27	-	.	coverage=227;context=TCGCTAAACAACACCTCAAAATCAATCGCGAGCGGCAACAG;IPDRatio=1.40
CP008925 Salmonella_enterica_subsp._enterica_serovar_Cerro_87	kinModCall	modified_base	2834386	2834386	81	+	.	coverage=241;context=TCGCGATTGATTTTGAGGTGTTGTTTAGCGATTTGCCGTGG;IPDRatio=2.17
CP008925 Salmonella_enterica_subsp._enterica_serovar_Cerro_87	kinModCall	modified_base	2834386	2834386	23	-	.	coverage=231;context=CCACGGCAAATCGCTAAACAACACCTCAAAATCAATCGCGA;IPDRatio=1.38
CP008925 Salmonella_enterica_subsp._enterica_serovar_Cerro_87	kinModCall	modified_base	2834389	2834389	27	-	.	coverage=231;context=GACCCACGGCAAATCGCTAAACAACACCTCAAAATCAATCG;IPDRatio=1.39
CP008925 Salmonella_enterica_subsp._enterica_serovar_Cerro_87	kinModCall	modified_base	2834397	2834397	28	-	.	coverage=229;context=CGCAGCCAGACCCACGGCAAATCGCTAAACAACACCTCAAA;IPDRatio=1.46
CP008925 Salmonella_enterica_subsp._enterica_serovar_Cerro_87	kinModCall	modified_base	2834402	2834402	27	+	.	coverage=215;context=GGTGTTGTTTAGCGATTTGCCGTGGGTCTGGCTGCGGGAAG;IPDRatio=1.46
CP008925 Salmonella_enterica_subsp._enterica_serovar_Cerro_87	kinModCall	modified_base	2834404	2834404	25	-	.	coverage=244;context=ATCTTCCCGCAGCCAGACCCACGGCAAATCGCTAAACAACA;IPDRatio=1.40
CP008925 Salmonella_enterica_subsp._enterica_serovar_Cerro_87	kinModCall	modified_base	2834421	2834421	22	+	.	coverage=233;context=CCGTGGGTCTGGCTGCGGGAAGATCATCCGGCGCTGCGCGA;IPDRatio=1.37
CP008925 Salmonella_enterica_subsp._enterica_serovar_Cerro_87	kinModCall	m6A	2834423	2834423	361	+	.	coverage=240;context=GTGGGTCTGGCTGCGGGAAGATCATCCGGCGCTGCGCGAAG;IPDRatio=6.43;frac=1.000;fracLow=1.000;fracUp=1.000;identificationQv=328
CP008925 Salmonella_enterica_subsp._enterica_serovar_Cerro_87	kinModCall	m6A	2834424	2834424	334	-	.	coverage=246;context=GCTTCGCGCAGCGCCGGATGATCTTCCCGCAGCCAGACCCA;IPDRatio=9.49;frac=0.999;fracLow=0.945;fracUp=1.000;identificationQv=357
CP008925 Salmonella_enterica_subsp._enterica_serovar_Cerro_87	kinModCall	m6A	2834450	2834450	360	+	.	coverage=246;context=GGCGCTGCGCGAAGCGTGGGATCTGGACACTTTTCTGCGCT;IPDRatio=8.35;frac=0.994;fracLow=0.917;fracUp=1.000;identificationQv=377
CP008925 Salmonella_enterica_subsp._enterica_serovar_Cerro_87	kinModCall	m6A	2834451	2834451	417	-	.	coverage=241;context=TAGCGCAGAAAAGTGTCCAGATCCCACGCTTCGCGCAGCGC;IPDRatio=7.02;frac=1.000;fracLow=1.000;fracUp=1.000;identificationQv=393
CP008925 Salmonella_enterica_subsp._enterica_serovar_Cerro_87	kinModCall	modified_base	2834452	2834452	28	-	.	coverage=231;context=GTAGCGCAGAAAAGTGTCCAGATCCCACGCTTCGCGCAGCG;IPDRatio=1.64
CP008925 Salmonella_enterica_subsp._enterica_serovar_Cerro_87	kinModCall	modified_base	2834455	2834455	22	+	.	coverage=224;context=TGCGCGAAGCGTGGGATCTGGACACTTTTCTGCGCTACCCG;IPDRatio=1.34
CP008925 Salmonella_enterica_subsp._enterica_serovar_Cerro_87	kinModCall	modified_base	2834459	2834459	22	-	.	coverage=243;context=TATGCGGGTAGCGCAGAAAAGTGTCCAGATCCCACGCTTCG;IPDRatio=1.41
CP008925 Salmonella_enterica_subsp._enterica_serovar_Cerro_87	kinModCall	modified_base	2834476	2834476	58	+	.	coverage=238;context=ACACTTTTCTGCGCTACCCGCATATCAGTATTTGCTGGGAG;IPDRatio=1.90
CP008925 Salmonella_enterica_subsp._enterica_serovar_Cerro_87	kinModCall	modified_base	2834479	2834479	31	+	.	coverage=245;context=CTTTTCTGCGCTACCCGCATATCAGTATTTGCTGGGAGCAA;IPDRatio=1.44
CP008925 Salmonella_enterica_subsp._enterica_serovar_Cerro_87	kinModCall	modified_base	2834484	2834484	36	-	.	coverage=242;context=TCGCTTTGCTCCCAGCAAATACTGATATGCGGGTAGCGCAG;IPDRatio=1.55
CP008925 Salmonella_enterica_subsp._enterica_serovar_Cerro_87	kinModCall	modified_base	2834485	2834485	30	+	.	coverage=246;context=TGCGCTACCCGCATATCAGTATTTGCTGGGAGCAAAGCGAT;IPDRatio=1.41
CP008925 Salmonella_enterica_subsp._enterica_serovar_Cerro_87	kinModCall	modified_base	2834487	2834487	25	-	.	coverage=244;context=GTATCGCTTTGCTCCCAGCAAATACTGATATGCGGGTAGCG;IPDRatio=1.39
CP008925 Salmonella_enterica_subsp._enterica_serovar_Cerro_87	kinModCall	modified_base	2834500	2834500	30	+	.	coverage=221;context=TCAGTATTTGCTGGGAGCAAAGCGATACCTGGGCGCTGGAC;IPDRatio=1.45
CP008925 Salmonella_enterica_subsp._enterica_serovar_Cerro_87	kinModCall	modified_base	2834504	2834504	73	+	.	coverage=244;context=TATTTGCTGGGAGCAAAGCGATACCTGGGCGCTGGACGATG;IPDRatio=1.88
CP008925 Salmonella_enterica_subsp._enterica_serovar_Cerro_87	kinModCall	modified_base	2834522	2834522	25	+	.	coverage=241;context=CGATACCTGGGCGCTGGACGATGTCCTGCAAGAAATGGGAC;IPDRatio=1.44
CP008925 Salmonella_enterica_subsp._enterica_serovar_Cerro_87	kinModCall	modified_base	2834536	2834536	21	+	.	coverage=239;context=TGGACGATGTCCTGCAAGAAATGGGACGCAAACGCCATATC;IPDRatio=1.33
CP008925 Salmonella_enterica_subsp._enterica_serovar_Cerro_87	kinModCall	modified_base	2834587	2834587	25	+	.	coverage=248;context=TGCCGGGATTCGAGCAGTCGCTCTTTATGGCCGCCCAGCCG;IPDRatio=1.38
CP008925 Salmonella_enterica_subsp._enterica_serovar_Cerro_87	kinModCall	m6A	2834609	2834609	363	+	.	coverage=249;context=CTTTATGGCCGCCCAGCCGGATCACACCCTGATAGCAACCG;IPDRatio=7.88;frac=0.988;fracLow=0.955;fracUp=1.000;identificationQv=404
CP008925 Salmonella_enterica_subsp._enterica_serovar_Cerro_87	kinModCall	m6A	2834610	2834610	388	-	.	coverage=254;context=GCGGTTGCTATCAGGGTGTGATCCGGCTGGGCGGCCATAAA;IPDRatio=8.08;frac=0.965;fracLow=0.908;fracUp=1.000;identificationQv=390
CP008925 Salmonella_enterica_subsp._enterica_serovar_Cerro_87	kinModCall	m4C	2834611	2834611	46	+	.	coverage=248;context=TTATGGCCGCCCAGCCGGATCACACCCTGATAGCAACCGCG;IPDRatio=1.62;frac=0.293;fracLow=0.193;fracUp=0.407;identificationQv=14
CP008925 Salmonella_enterica_subsp._enterica_serovar_Cerro_87	kinModCall	m4C	2834616	2834616	69	+	.	coverage=244;context=GCCGCCCAGCCGGATCACACCCTGATAGCAACCGCGCCGCG;IPDRatio=1.92;frac=0.671;fracLow=0.517;fracUp=0.840;identificationQv=15
CP008925 Salmonella_enterica_subsp._enterica_serovar_Cerro_87	kinModCall	modified_base	2834624	2834624	21	-	.	coverage=240;context=GGCAATAGCGCGGCGCGGTTGCTATCAGGGTGTGATCCGGC;IPDRatio=1.37
CP008925 Salmonella_enterica_subsp._enterica_serovar_Cerro_87	kinModCall	modified_base	2834639	2834639	37	+	.	coverage=255;context=GATAGCAACCGCGCCGCGCTATTGCCAGCACTACAATCAGC;IPDRatio=1.49
CP008925 Salmonella_enterica_subsp._enterica_serovar_Cerro_87	kinModCall	modified_base	2834645	2834645	28	+	.	coverage=249;context=AACCGCGCCGCGCTATTGCCAGCACTACAATCAGCTCCACC;IPDRatio=1.42
CP008925 Salmonella_enterica_subsp._enterica_serovar_Cerro_87	kinModCall	modified_base	2834648	2834648	25	+	.	coverage=252;context=CGCGCCGCGCTATTGCCAGCACTACAATCAGCTCCACCAGC;IPDRatio=1.38
CP008925 Salmonella_enterica_subsp._enterica_serovar_Cerro_87	kinModCall	modified_base	2834649	2834649	26	+	.	coverage=244;context=GCGCCGCGCTATTGCCAGCACTACAATCAGCTCCACCAGCT;IPDRatio=1.38
CP008925 Salmonella_enterica_subsp._enterica_serovar_Cerro_87	kinModCall	modified_base	2834650	2834650	25	-	.	coverage=251;context=TAGCTGGTGGAGCTGATTGTAGTGCTGGCAATAGCGCGGCG;IPDRatio=1.35
CP008925 Salmonella_enterica_subsp._enterica_serovar_Cerro_87	kinModCall	modified_base	2834656	2834656	52	-	.	coverage=243;context=TAACGGTAGCTGGTGGAGCTGATTGTAGTGCTGGCAATAGC;IPDRatio=1.81
CP008925 Salmonella_enterica_subsp._enterica_serovar_Cerro_87	kinModCall	m6A	2834670	2834670	70	+	.	coverage=249;context=TACAATCAGCTCCACCAGCTACCGTTAGTGGCGCGCCCCCT;IPDRatio=1.94;frac=0.270;fracLow=0.188;fracUp=0.347;identificationQv=13
CP008925 Salmonella_enterica_subsp._enterica_serovar_Cerro_87	kinModCall	modified_base	2834675	2834675	56	-	.	coverage=258;context=AAGGCAGGGGGCGCGCCACTAACGGTAGCTGGTGGAGCTGA;IPDRatio=1.74
CP008925 Salmonella_enterica_subsp._enterica_serovar_Cerro_87	kinModCall	modified_base	2834676	2834676	23	+	.	coverage=240;context=CAGCTCCACCAGCTACCGTTAGTGGCGCGCCCCCTGCCTTT;IPDRatio=1.34
CP008925 Salmonella_enterica_subsp._enterica_serovar_Cerro_87	kinModCall	modified_base	2834717	2834717	41	-	.	coverage=230;context=GGGTAAACGGCACCATCAGCTTTTCCCGCTGTTGCGCATCA;IPDRatio=1.63
CP008925 Salmonella_enterica_subsp._enterica_serovar_Cerro_87	kinModCall	modified_base	2834731	2834731	39	+	.	coverage=221;context=GGGAAAAGCTGATGGTGCCGTTTACCCTATTATGGCACAAA;IPDRatio=1.64
CP008925 Salmonella_enterica_subsp._enterica_serovar_Cerro_87	kinModCall	modified_base	2834733	2834733	24	+	.	coverage=216;context=GAAAAGCTGATGGTGCCGTTTACCCTATTATGGCACAAACG;IPDRatio=1.39
CP008925 Salmonella_enterica_subsp._enterica_serovar_Cerro_87	kinModCall	m4C	2834737	2834737	25	+	.	coverage=209;context=AGCTGATGGTGCCGTTTACCCTATTATGGCACAAACGTAAT;IPDRatio=1.45;frac=0.468;fracLow=0.257;fracUp=0.594;identificationQv=8
CP008925 Salmonella_enterica_subsp._enterica_serovar_Cerro_87	kinModCall	m4C	2834744	2834744	85	-	.	coverage=223;context=TATGACTATTACGTTTGTGCCATAATAGGGTAAACGGCACC;IPDRatio=2.40;frac=0.705;fracLow=0.560;fracUp=0.850;identificationQv=48
CP008925 Salmonella_enterica_subsp._enterica_serovar_Cerro_87	kinModCall	m6A	2834749	2834749	21	+	.	coverage=229;context=CGTTTACCCTATTATGGCACAAACGTAATAGTCATAATCCC;IPDRatio=1.34;frac=0.145;fracLow=0.067;fracUp=0.233;identificationQv=14
CP008925 Salmonella_enterica_subsp._enterica_serovar_Cerro_87	kinModCall	m4C	2834752	2834752	75	+	.	coverage=220;context=TTACCCTATTATGGCACAAACGTAATAGTCATAATCCCAAG;IPDRatio=2.18;frac=0.607;fracLow=0.461;fracUp=0.748;identificationQv=33
CP008925 Salmonella_enterica_subsp._enterica_serovar_Cerro_87	kinModCall	modified_base	2834755	2834755	56	+	.	coverage=231;context=CCCTATTATGGCACAAACGTAATAGTCATAATCCCAAGATT;IPDRatio=1.70
CP008925 Salmonella_enterica_subsp._enterica_serovar_Cerro_87	kinModCall	modified_base	2834758	2834758	23	+	.	coverage=218;context=TATTATGGCACAAACGTAATAGTCATAATCCCAAGATTGTG;IPDRatio=1.37
CP008925 Salmonella_enterica_subsp._enterica_serovar_Cerro_87	kinModCall	modified_base	2834759	2834759	32	-	.	coverage=217;context=ACACAATCTTGGGATTATGACTATTACGTTTGTGCCATAAT;IPDRatio=1.53
CP008925 Salmonella_enterica_subsp._enterica_serovar_Cerro_87	kinModCall	modified_base	2834760	2834760	35	-	.	coverage=219;context=CACACAATCTTGGGATTATGACTATTACGTTTGTGCCATAA;IPDRatio=1.56
CP008925 Salmonella_enterica_subsp._enterica_serovar_Cerro_87	kinModCall	modified_base	2834771	2834771	22	+	.	coverage=212;context=ACGTAATAGTCATAATCCCAAGATTGTGTGGCTACGACAGG;IPDRatio=1.34
CP008925 Salmonella_enterica_subsp._enterica_serovar_Cerro_87	kinModCall	modified_base	2834783	2834783	26	+	.	coverage=226;context=TAATCCCAAGATTGTGTGGCTACGACAGGCTATCAACACGC;IPDRatio=1.40
CP008925 Salmonella_enterica_subsp._enterica_serovar_Cerro_87	kinModCall	modified_base	2834795	2834795	21	-	.	coverage=226;context=GGCGACGGCAGAGCGTGTTGATAGCCTGTCGTAGCCACACA;IPDRatio=1.35
CP008925 Salmonella_enterica_subsp._enterica_serovar_Cerro_87	kinModCall	modified_base	2834799	2834799	31	-	.	coverage=218;context=ATAAGGCGACGGCAGAGCGTGTTGATAGCCTGTCGTAGCCA;IPDRatio=1.50
CP008925 Salmonella_enterica_subsp._enterica_serovar_Cerro_87	kinModCall	m6A	2834804	2834804	356	-	.	coverage=228;context=GTCAGATAAGGCGACGGCAGAGCGTGTTGATAGCCTGTCGT;IPDRatio=9.40;frac=0.952;fracLow=0.883;fracUp=1.000;identificationQv=345
CP008925 Salmonella_enterica_subsp._enterica_serovar_Cerro_87	kinModCall	m6A	2834823	2834823	20	+	.	coverage=231;context=CTCTGCCGTCGCCTTATCTGACCACCTGCGTTGATAAATTA;IPDRatio=1.33;frac=0.305;fracLow=0.149;fracUp=0.447;identificationQv=4
CP008925 Salmonella_enterica_subsp._enterica_serovar_Cerro_87	kinModCall	m4C	2834846	2834846	72	+	.	coverage=228;context=ACCTGCGTTGATAAATTAACCTTACCCTTACCAGAAATGTC;IPDRatio=1.98;frac=0.624;fracLow=0.541;fracUp=0.760;identificationQv=62
CP008925 Salmonella_enterica_subsp._enterica_serovar_Cerro_87	kinModCall	m4C	2834852	2834852	82	+	.	coverage=216;context=GTTGATAAATTAACCTTACCCTTACCAGAAATGTCACCGTC;IPDRatio=2.23;frac=0.638;fracLow=0.462;fracUp=0.740;identificationQv=48
CP008925 Salmonella_enterica_subsp._enterica_serovar_Cerro_87	kinModCall	modified_base	2834855	2834855	22	+	.	coverage=231;context=GATAAATTAACCTTACCCTTACCAGAAATGTCACCGTCTGA;IPDRatio=1.36
CP008925 Salmonella_enterica_subsp._enterica_serovar_Cerro_87	kinModCall	modified_base	2834860	2834860	22	-	.	coverage=217;context=TTTAATCAGACGGTGACATTTCTGGTAAGGGTAAGGTTAAT;IPDRatio=1.36
CP008925 Salmonella_enterica_subsp._enterica_serovar_Cerro_87	kinModCall	modified_base	2834863	2834863	24	-	.	coverage=237;context=TTCTTTAATCAGACGGTGACATTTCTGGTAAGGGTAAGGTT;IPDRatio=1.37
CP008925 Salmonella_enterica_subsp._enterica_serovar_Cerro_87	kinModCall	modified_base	2834878	2834878	26	+	.	coverage=234;context=AGAAATGTCACCGTCTGATTAAAGAACCTTCTGAAATTGAA;IPDRatio=1.44
CP008925 Salmonella_enterica_subsp._enterica_serovar_Cerro_87	kinModCall	modified_base	2834887	2834887	21	+	.	coverage=225;context=ACCGTCTGATTAAAGAACCTTCTGAAATTGAATTTTTAGCG;IPDRatio=1.36
CP008925 Salmonella_enterica_subsp._enterica_serovar_Cerro_87	kinModCall	m6A	2834898	2834898	58	+	.	coverage=230;context=AAAGAACCTTCTGAAATTGAATTTTTAGCGCGTAAAACCTG;IPDRatio=1.68;frac=0.160;fracLow=0.068;fracUp=0.283;identificationQv=6
CP008925 Salmonella_enterica_subsp._enterica_serovar_Cerro_87	kinModCall	modified_base	2834913	2834913	23	-	.	coverage=225;context=AACGTAAATTATGGACAGGTTTTACGCGCTAAAAATTCAAT;IPDRatio=1.36
CP008925 Salmonella_enterica_subsp._enterica_serovar_Cerro_87	kinModCall	modified_base	2834918	2834918	25	+	.	coverage=224;context=ATTTTTAGCGCGTAAAACCTGTCCATAATTTACGTTAATGT;IPDRatio=1.40
CP008925 Salmonella_enterica_subsp._enterica_serovar_Cerro_87	kinModCall	modified_base	2834923	2834923	23	-	.	coverage=225;context=GAGTAACATTAACGTAAATTATGGACAGGTTTTACGCGCTA;IPDRatio=1.37
CP008925 Salmonella_enterica_subsp._enterica_serovar_Cerro_87	kinModCall	modified_base	2834925	2834925	23	+	.	coverage=222;context=GCGCGTAAAACCTGTCCATAATTTACGTTAATGTTACTCTC;IPDRatio=1.37
CP008925 Salmonella_enterica_subsp._enterica_serovar_Cerro_87	kinModCall	modified_base	2834934	2834934	21	+	.	coverage=230;context=ACCTGTCCATAATTTACGTTAATGTTACTCTCGTCATTATC;IPDRatio=1.33
CP008925 Salmonella_enterica_subsp._enterica_serovar_Cerro_87	kinModCall	modified_base	2834937	2834937	36	+	.	coverage=215;context=TGTCCATAATTTACGTTAATGTTACTCTCGTCATTATCACG;IPDRatio=1.57
CP008925 Salmonella_enterica_subsp._enterica_serovar_Cerro_87	kinModCall	modified_base	2834939	2834939	78	+	.	coverage=221;context=TCCATAATTTACGTTAATGTTACTCTCGTCATTATCACGGC;IPDRatio=2.01
CP008925 Salmonella_enterica_subsp._enterica_serovar_Cerro_87	kinModCall	modified_base	2834941	2834941	42	-	.	coverage=209;context=GGGCCGTGATAATGACGAGAGTAACATTAACGTAAATTATG;IPDRatio=1.72
CP008925 Salmonella_enterica_subsp._enterica_serovar_Cerro_87	kinModCall	modified_base	2834944	2834944	21	-	.	coverage=225;context=AATGGGCCGTGATAATGACGAGAGTAACATTAACGTAAATT;IPDRatio=1.43
CP008925 Salmonella_enterica_subsp._enterica_serovar_Cerro_87	kinModCall	m4C	2834957	2834957	52	-	.	coverage=211;context=TCGCTCCGTGATTAATGGGCCGTGATAATGACGAGAGTAAC;IPDRatio=1.76;frac=0.985;fracLow=0.723;fracUp=1.000;identificationQv=54
CP008925 Salmonella_enterica_subsp._enterica_serovar_Cerro_87	kinModCall	modified_base	2834959	2834959	22	+	.	coverage=228;context=TACTCTCGTCATTATCACGGCCCATTAATCACGGAGCGAAA;IPDRatio=1.44
CP008925 Salmonella_enterica_subsp._enterica_serovar_Cerro_87	kinModCall	modified_base	2834962	2834962	21	+	.	coverage=225;context=TCTCGTCATTATCACGGCCCATTAATCACGGAGCGAAAAAT;IPDRatio=1.37
CP008925 Salmonella_enterica_subsp._enterica_serovar_Cerro_87	kinModCall	modified_base	2834963	2834963	33	-	.	coverage=223;context=CATTTTTCGCTCCGTGATTAATGGGCCGTGATAATGACGAG;IPDRatio=1.50
CP008925 Salmonella_enterica_subsp._enterica_serovar_Cerro_87	kinModCall	modified_base	2834964	2834964	22	+	.	coverage=221;context=TCGTCATTATCACGGCCCATTAATCACGGAGCGAAAAATGG;IPDRatio=1.32
CP008925 Salmonella_enterica_subsp._enterica_serovar_Cerro_87	kinModCall	m6A	2834967	2834967	41	-	.	coverage=222;context=TCGCCATTTTTCGCTCCGTGATTAATGGGCCGTGATAATGA;IPDRatio=1.55;frac=0.137;fracLow=0.039;fracUp=0.245;identificationQv=3
CP008925 Salmonella_enterica_subsp._enterica_serovar_Cerro_87	kinModCall	modified_base	2834988	2834988	29	+	.	coverage=226;context=CACGGAGCGAAAAATGGCGACTCACTTTGCCAGAGGGATAC;IPDRatio=1.41
CP008925 Salmonella_enterica_subsp._enterica_serovar_Cerro_87	kinModCall	modified_base	2834993	2834993	54	+	.	coverage=233;context=AGCGAAAAATGGCGACTCACTTTGCCAGAGGGATACTTACG;IPDRatio=1.69
CP008925 Salmonella_enterica_subsp._enterica_serovar_Cerro_87	kinModCall	m6A	2835001	2835001	339	+	.	coverage=228;context=ATGGCGACTCACTTTGCCAGAGGGATACTTACGGAGGGACA;IPDRatio=8.94;frac=1.000;fracLow=0.985;fracUp=1.000;identificationQv=312
CP008925 Salmonella_enterica_subsp._enterica_serovar_Cerro_87	kinModCall	modified_base	2835005	2835005	41	+	.	coverage=229;context=CGACTCACTTTGCCAGAGGGATACTTACGGAGGGACAGTTG;IPDRatio=1.55
CP008925 Salmonella_enterica_subsp._enterica_serovar_Cerro_87	kinModCall	modified_base	2835009	2835009	21	-	.	coverage=228;context=AAACCAACTGTCCCTCCGTAAGTATCCCTCTGGCAAAGTGA;IPDRatio=1.35
CP008925 Salmonella_enterica_subsp._enterica_serovar_Cerro_87	kinModCall	modified_base	2835015	2835015	32	+	.	coverage=234;context=TGCCAGAGGGATACTTACGGAGGGACAGTTGGTTTCAATTC;IPDRatio=1.50
CP008925 Salmonella_enterica_subsp._enterica_serovar_Cerro_87	kinModCall	modified_base	2835056	2835056	25	+	.	coverage=231;context=GTCTCTCTTCGTCTTGCCATATTGAAGCCAGAAACCTGCCT;IPDRatio=1.41
CP008925 Salmonella_enterica_subsp._enterica_serovar_Cerro_87	kinModCall	modified_base	2835059	2835059	21	-	.	coverage=231;context=AGCAGGCAGGTTTCTGGCTTCAATATGGCAAGACGAAGAGA;IPDRatio=1.36
CP008925 Salmonella_enterica_subsp._enterica_serovar_Cerro_87	kinModCall	modified_base	2835089	2835089	34	+	.	coverage=224;context=ACCTGCCTGCTCACCGACGAACGCGTTTTCTCGCCTCCAGA;IPDRatio=1.56
CP008925 Salmonella_enterica_subsp._enterica_serovar_Cerro_87	kinModCall	modified_base	2835091	2835091	44	-	.	coverage=229;context=CCTCTGGAGGCGAGAAAACGCGTTCGTCGGTGAGCAGGCAG;IPDRatio=1.69
CP008925 Salmonella_enterica_subsp._enterica_serovar_Cerro_87	kinModCall	modified_base	2835099	2835099	25	-	.	coverage=229;context=CAAGAAGGCCTCTGGAGGCGAGAAAACGCGTTCGTCGGTGA;IPDRatio=1.44
CP008925 Salmonella_enterica_subsp._enterica_serovar_Cerro_87	kinModCall	m6A	2835109	2835109	339	+	.	coverage=224;context=ACGCGTTTTCTCGCCTCCAGAGGCCTTCTTGCCGAACTGAT;IPDRatio=6.26;frac=1.000;fracLow=0.986;fracUp=1.000;identificationQv=344
CP008925 Salmonella_enterica_subsp._enterica_serovar_Cerro_87	kinModCall	modified_base	2835123	2835123	21	+	.	coverage=235;context=CTCCAGAGGCCTTCTTGCCGAACTGATGTTTATGCTGTACG;IPDRatio=1.37
CP008925 Salmonella_enterica_subsp._enterica_serovar_Cerro_87	kinModCall	m6A	2835153	2835153	65	+	.	coverage=228;context=TATGCTGTACGGAATTAGCGAGCTGCCGGAAATCATTATTC;IPDRatio=1.92;frac=0.285;fracLow=0.200;fracUp=0.378;identificationQv=37
CP008925 Salmonella_enterica_subsp._enterica_serovar_Cerro_87	kinModCall	modified_base	2835162	2835162	36	+	.	coverage=224;context=CGGAATTAGCGAGCTGCCGGAAATCATTATTCAGGCGAAAG;IPDRatio=1.55
CP008925 Salmonella_enterica_subsp._enterica_serovar_Cerro_87	kinModCall	modified_base	2835164	2835164	32	+	.	coverage=217;context=GAATTAGCGAGCTGCCGGAAATCATTATTCAGGCGAAAGGT;IPDRatio=1.47
CP008925 Salmonella_enterica_subsp._enterica_serovar_Cerro_87	kinModCall	modified_base	2835168	2835168	24	+	.	coverage=222;context=TAGCGAGCTGCCGGAAATCATTATTCAGGCGAAAGGTAAAC;IPDRatio=1.40
CP008925 Salmonella_enterica_subsp._enterica_serovar_Cerro_87	kinModCall	modified_base	2835172	2835172	30	-	.	coverage=226;context=GCGGGTTTACCTTTCGCCTGAATAATGATTTCCGGCAGCTC;IPDRatio=1.46
CP008925 Salmonella_enterica_subsp._enterica_serovar_Cerro_87	kinModCall	modified_base	2835184	2835184	55	+	.	coverage=225;context=ATCATTATTCAGGCGAAAGGTAAACCCGCGTTTCGTGACAA;IPDRatio=1.77
CP008925 Salmonella_enterica_subsp._enterica_serovar_Cerro_87	kinModCall	modified_base	2835194	2835194	27	-	.	coverage=212;context=TGGCAGATTTTTGTCACGAAACGCGGGTTTACCTTTCGCCT;IPDRatio=1.42
CP008925 Salmonella_enterica_subsp._enterica_serovar_Cerro_87	kinModCall	modified_base	2835199	2835199	24	-	.	coverage=225;context=AAACCTGGCAGATTTTTGTCACGAAACGCGGGTTTACCTTT;IPDRatio=1.38
CP008925 Salmonella_enterica_subsp._enterica_serovar_Cerro_87	kinModCall	modified_base	2835207	2835207	24	+	.	coverage=210;context=ACCCGCGTTTCGTGACAAAAATCTGCCAGGTTTTTCTATCT;IPDRatio=1.40
CP008925 Salmonella_enterica_subsp._enterica_serovar_Cerro_87	kinModCall	modified_base	2835216	2835216	55	-	.	coverage=232;context=CGGCGTAGGAGATAGAAAAACCTGGCAGATTTTTGTCACGA;IPDRatio=1.83
CP008925 Salmonella_enterica_subsp._enterica_serovar_Cerro_87	kinModCall	modified_base	2835218	2835218	32	+	.	coverage=213;context=GTGACAAAAATCTGCCAGGTTTTTCTATCTCCTACGCCGGA;IPDRatio=1.51
CP008925 Salmonella_enterica_subsp._enterica_serovar_Cerro_87	kinModCall	m4C	2835222	2835222	58	+	.	coverage=223;context=CAAAAATCTGCCAGGTTTTTCTATCTCCTACGCCGGAAATA;IPDRatio=1.80;frac=0.477;fracLow=0.333;fracUp=0.633;identificationQv=17
CP008925 Salmonella_enterica_subsp._enterica_serovar_Cerro_87	kinModCall	modified_base	2835238	2835238	21	+	.	coverage=223;context=TTTTCTATCTCCTACGCCGGAAATATGGTTGGCGTGGCGTT;IPDRatio=1.41
CP008925 Salmonella_enterica_subsp._enterica_serovar_Cerro_87	kinModCall	modified_base	2835241	2835241	22	-	.	coverage=229;context=GTCAACGCCACGCCAACCATATTTCCGGCGTAGGAGATAGA;IPDRatio=1.37
CP008925 Salmonella_enterica_subsp._enterica_serovar_Cerro_87	kinModCall	modified_base	2835247	2835247	23	-	.	coverage=231;context=TCGGTGGTCAACGCCACGCCAACCATATTTCCGGCGTAGGA;IPDRatio=1.36
CP008925 Salmonella_enterica_subsp._enterica_serovar_Cerro_87	kinModCall	modified_base	2835267	2835267	49	+	.	coverage=226;context=TGGCGTGGCGTTGACCACCGAAGGAGAGTGCGGGCTGGATA;IPDRatio=1.74
CP008925 Salmonella_enterica_subsp._enterica_serovar_Cerro_87	kinModCall	modified_base	2835273	2835273	22	+	.	coverage=221;context=GGCGTTGACCACCGAAGGAGAGTGCGGGCTGGATATGGAAT;IPDRatio=1.38
CP008925 Salmonella_enterica_subsp._enterica_serovar_Cerro_87	kinModCall	modified_base	2835289	2835289	30	-	.	coverage=218;context=CGGGAGGTGCGCTGTAATTCCATATCCAGCCCGCACTCTCC;IPDRatio=1.45
CP008925 Salmonella_enterica_subsp._enterica_serovar_Cerro_87	kinModCall	modified_base	2835291	2835291	30	+	.	coverage=218;context=AGAGTGCGGGCTGGATATGGAATTACAGCGCACCTCCCGCG;IPDRatio=1.49
CP008925 Salmonella_enterica_subsp._enterica_serovar_Cerro_87	kinModCall	modified_base	2835292	2835292	25	-	.	coverage=219;context=CCGCGGGAGGTGCGCTGTAATTCCATATCCAGCCCGCACTC;IPDRatio=1.41
CP008925 Salmonella_enterica_subsp._enterica_serovar_Cerro_87	kinModCall	modified_base	2835294	2835294	32	-	.	coverage=221;context=AGCCGCGGGAGGTGCGCTGTAATTCCATATCCAGCCCGCAC;IPDRatio=1.48
CP008925 Salmonella_enterica_subsp._enterica_serovar_Cerro_87	kinModCall	modified_base	2835302	2835302	24	+	.	coverage=216;context=TGGATATGGAATTACAGCGCACCTCCCGCGGCTTTCACCAT;IPDRatio=1.40
CP008925 Salmonella_enterica_subsp._enterica_serovar_Cerro_87	kinModCall	modified_base	2835318	2835318	27	+	.	coverage=212;context=GCGCACCTCCCGCGGCTTTCACCATCCGCATTCGCTCGAAC;IPDRatio=1.40
CP008925 Salmonella_enterica_subsp._enterica_serovar_Cerro_87	kinModCall	m6A	2835336	2835336	54	+	.	coverage=219;context=TCACCATCCGCATTCGCTCGAACGCCACCCTTTCTCCCGTA;IPDRatio=1.83;frac=0.219;fracLow=0.143;fracUp=0.303;identificationQv=17
CP008925 Salmonella_enterica_subsp._enterica_serovar_Cerro_87	kinModCall	modified_base	2835337	2835337	32	-	.	coverage=222;context=TTACGGGAGAAAGGGTGGCGTTCGAGCGAATGCGGATGGTG;IPDRatio=1.54
CP008925 Salmonella_enterica_subsp._enterica_serovar_Cerro_87	kinModCall	modified_base	2835347	2835347	56	+	.	coverage=217;context=ATTCGCTCGAACGCCACCCTTTCTCCCGTAATGAAAACTTA;IPDRatio=1.77
CP008925 Salmonella_enterica_subsp._enterica_serovar_Cerro_87	kinModCall	modified_base	2835347	2835347	40	-	.	coverage=222;context=TAAGTTTTCATTACGGGAGAAAGGGTGGCGTTCGAGCGAAT;IPDRatio=1.61
CP008925 Salmonella_enterica_subsp._enterica_serovar_Cerro_87	kinModCall	modified_base	2835348	2835348	31	-	.	coverage=225;context=ATAAGTTTTCATTACGGGAGAAAGGGTGGCGTTCGAGCGAA;IPDRatio=1.53
CP008925 Salmonella_enterica_subsp._enterica_serovar_Cerro_87	kinModCall	modified_base	2835350	2835350	33	-	.	coverage=218;context=CCATAAGTTTTCATTACGGGAGAAAGGGTGGCGTTCGAGCG;IPDRatio=1.55
CP008925 Salmonella_enterica_subsp._enterica_serovar_Cerro_87	kinModCall	modified_base	2835357	2835357	28	+	.	coverage=211;context=ACGCCACCCTTTCTCCCGTAATGAAAACTTATGGGTAGCCA;IPDRatio=1.43
CP008925 Salmonella_enterica_subsp._enterica_serovar_Cerro_87	kinModCall	modified_base	2835358	2835358	37	-	.	coverage=223;context=TTGGCTACCCATAAGTTTTCATTACGGGAGAAAGGGTGGCG;IPDRatio=1.51
CP008925 Salmonella_enterica_subsp._enterica_serovar_Cerro_87	kinModCall	modified_base	2835362	2835362	25	+	.	coverage=213;context=ACCCTTTCTCCCGTAATGAAAACTTATGGGTAGCCAATCAA;IPDRatio=1.42
CP008925 Salmonella_enterica_subsp._enterica_serovar_Cerro_87	kinModCall	modified_base	2835363	2835363	26	+	.	coverage=199;context=CCCTTTCTCCCGTAATGAAAACTTATGGGTAGCCAATCAAA;IPDRatio=1.43
CP008925 Salmonella_enterica_subsp._enterica_serovar_Cerro_87	kinModCall	modified_base	2835367	2835367	33	+	.	coverage=221;context=TTCTCCCGTAATGAAAACTTATGGGTAGCCAATCAAAACGA;IPDRatio=1.50
CP008925 Salmonella_enterica_subsp._enterica_serovar_Cerro_87	kinModCall	modified_base	2835368	2835368	21	-	.	coverage=221;context=ATCGTTTTGATTGGCTACCCATAAGTTTTCATTACGGGAGA;IPDRatio=1.35
CP008925 Salmonella_enterica_subsp._enterica_serovar_Cerro_87	kinModCall	m6A	2835378	2835378	25	+	.	coverage=217;context=TGAAAACTTATGGGTAGCCAATCAAAACGATCCCAACGAAG;IPDRatio=1.38;frac=0.329;fracLow=0.180;fracUp=0.389;identificationQv=12
CP008925 Salmonella_enterica_subsp._enterica_serovar_Cerro_87	kinModCall	m6A	2835387	2835387	336	+	.	coverage=223;context=ATGGGTAGCCAATCAAAACGATCCCAACGAAGCGCGAGCGC;IPDRatio=7.63;frac=1.000;fracLow=0.933;fracUp=1.000;identificationQv=305
CP008925 Salmonella_enterica_subsp._enterica_serovar_Cerro_87	kinModCall	m6A	2835388	2835388	332	-	.	coverage=231;context=TGCGCTCGCGCTTCGTTGGGATCGTTTTGATTGGCTACCCA;IPDRatio=7.59;frac=0.964;fracLow=0.872;fracUp=1.000;identificationQv=336
CP008925 Salmonella_enterica_subsp._enterica_serovar_Cerro_87	kinModCall	modified_base	2835397	2835397	42	+	.	coverage=217;context=AATCAAAACGATCCCAACGAAGCGCGAGCGCAACTCATTAC;IPDRatio=1.69
CP008925 Salmonella_enterica_subsp._enterica_serovar_Cerro_87	kinModCall	m6A	2835408	2835408	30	+	.	coverage=229;context=TCCCAACGAAGCGCGAGCGCAACTCATTACATTGCGCCAGA;IPDRatio=1.45;frac=0.352;fracLow=0.255;fracUp=0.433;identificationQv=29
CP008925 Salmonella_enterica_subsp._enterica_serovar_Cerro_87	kinModCall	m6A	2835413	2835413	83	+	.	coverage=216;context=ACGAAGCGCGAGCGCAACTCATTACATTGCGCCAGAGCGTG;IPDRatio=1.98;frac=0.283;fracLow=0.192;fracUp=0.389;identificationQv=45
CP008925 Salmonella_enterica_subsp._enterica_serovar_Cerro_87	kinModCall	modified_base	2835416	2835416	22	+	.	coverage=223;context=AAGCGCGAGCGCAACTCATTACATTGCGCCAGAGCGTGTTA;IPDRatio=1.39
CP008925 Salmonella_enterica_subsp._enterica_serovar_Cerro_87	kinModCall	modified_base	2835421	2835421	47	-	.	coverage=234;context=AGTTTTAACACGCTCTGGCGCAATGTAATGAGTTGCGCTCG;IPDRatio=1.69
CP008925 Salmonella_enterica_subsp._enterica_serovar_Cerro_87	kinModCall	m6A	2835428	2835428	349	+	.	coverage=219;context=AACTCATTACATTGCGCCAGAGCGTGTTAAAACTCACCGGC;IPDRatio=12.97;frac=1.000;fracLow=0.945;fracUp=1.000;identificationQv=357
CP008925 Salmonella_enterica_subsp._enterica_serovar_Cerro_87	kinModCall	modified_base	2835436	2835436	23	+	.	coverage=222;context=ACATTGCGCCAGAGCGTGTTAAAACTCACCGGCGATGTCAT;IPDRatio=1.37
CP008925 Salmonella_enterica_subsp._enterica_serovar_Cerro_87	kinModCall	modified_base	2835437	2835437	39	-	.	coverage=226;context=CATGACATCGCCGGTGAGTTTTAACACGCTCTGGCGCAATG;IPDRatio=1.60
CP008925 Salmonella_enterica_subsp._enterica_serovar_Cerro_87	kinModCall	modified_base	2835438	2835438	21	+	.	coverage=222;context=ATTGCGCCAGAGCGTGTTAAAACTCACCGGCGATGTCATGA;IPDRatio=1.35
CP008925 Salmonella_enterica_subsp._enterica_serovar_Cerro_87	kinModCall	modified_base	2835451	2835451	21	-	.	coverage=230;context=CGCGGATCGTCATTCATGACATCGCCGGTGAGTTTTAACAC;IPDRatio=1.36
CP008925 Salmonella_enterica_subsp._enterica_serovar_Cerro_87	kinModCall	m4C	2835457	2835457	48	-	.	coverage=231;context=AGCTCCCGCGGATCGTCATTCATGACATCGCCGGTGAGTTT;IPDRatio=1.71;frac=0.958;fracLow=0.690;fracUp=1.000;identificationQv=19
CP008925 Salmonella_enterica_subsp._enterica_serovar_Cerro_87	kinModCall	m6A	2835465	2835465	289	+	.	coverage=222;context=CGGCGATGTCATGAATGACGATCCGCGGGAGCTGCAACTTT;IPDRatio=7.88;frac=0.963;fracLow=0.879;fracUp=1.000;identificationQv=259
CP008925 Salmonella_enterica_subsp._enterica_serovar_Cerro_87	kinModCall	m6A	2835466	2835466	310	-	.	coverage=229;context=AAAAGTTGCAGCTCCCGCGGATCGTCATTCATGACATCGCC;IPDRatio=7.54;frac=1.000;fracLow=0.914;fracUp=1.000;identificationQv=356
CP008925 Salmonella_enterica_subsp._enterica_serovar_Cerro_87	kinModCall	modified_base	2835481	2835481	23	+	.	coverage=216;context=GACGATCCGCGGGAGCTGCAACTTTTACCCGTGGCCGGACG;IPDRatio=1.38
CP008925 Salmonella_enterica_subsp._enterica_serovar_Cerro_87	kinModCall	modified_base	2835484	2835484	127	+	.	coverage=230;context=GATCCGCGGGAGCTGCAACTTTTACCCGTGGCCGGACGCCT;IPDRatio=3.09
CP008925 Salmonella_enterica_subsp._enterica_serovar_Cerro_87	kinModCall	m4C	2835564	2835564	98	-	.	coverage=234;context=CTGGCGTAACGGTTACGGACCATACCAGCACATCTTCCGCA;IPDRatio=2.43;frac=0.730;fracLow=0.556;fracUp=0.876;identificationQv=50
CP008925 Salmonella_enterica_subsp._enterica_serovar_Cerro_87	kinModCall	modified_base	2835568	2835568	36	+	.	coverage=220;context=GAAGATGTGCTGGTATGGTCCGTAACCGTTACGCCAGCGAT;IPDRatio=1.57
CP008925 Salmonella_enterica_subsp._enterica_serovar_Cerro_87	kinModCall	modified_base	2835571	2835571	22	+	.	coverage=235;context=GATGTGCTGGTATGGTCCGTAACCGTTACGCCAGCGATAGA;IPDRatio=1.34
CP008925 Salmonella_enterica_subsp._enterica_serovar_Cerro_87	kinModCall	modified_base	2835583	2835583	29	+	.	coverage=226;context=TGGTCCGTAACCGTTACGCCAGCGATAGAAAAATTAAAAGT;IPDRatio=1.45
CP008925 Salmonella_enterica_subsp._enterica_serovar_Cerro_87	kinModCall	modified_base	2835594	2835594	21	-	.	coverage=210;context=CAAACTCCCACACTTTTAATTTTTCTATCGCTGGCGTAACG;IPDRatio=1.36
CP008925 Salmonella_enterica_subsp._enterica_serovar_Cerro_87	kinModCall	modified_base	2835606	2835606	51	-	.	coverage=233;context=CCAGTTTGCCATCAAACTCCCACACTTTTAATTTTTCTATC;IPDRatio=1.86
CP008925 Salmonella_enterica_subsp._enterica_serovar_Cerro_87	kinModCall	modified_base	2835625	2835625	23	-	.	coverage=213;context=TCGGGCAGGCTTTTCCAGCCCAGTTTGCCATCAAACTCCCA;IPDRatio=1.40
CP008925 Salmonella_enterica_subsp._enterica_serovar_Cerro_87	kinModCall	modified_base	2835635	2835635	22	+	.	coverage=206;context=ATGGCAAACTGGGCTGGAAAAGCCTGCCCGATATCCAGACG;IPDRatio=1.41
CP008925 Salmonella_enterica_subsp._enterica_serovar_Cerro_87	kinModCall	modified_base	2835635	2835635	40	-	.	coverage=229;context=CGTCTGGATATCGGGCAGGCTTTTCCAGCCCAGTTTGCCAT;IPDRatio=1.61
CP008925 Salmonella_enterica_subsp._enterica_serovar_Cerro_87	kinModCall	m4C	2835637	2835637	36	+	.	coverage=229;context=GGCAAACTGGGCTGGAAAAGCCTGCCCGATATCCAGACGCG;IPDRatio=1.69;frac=0.708;fracLow=0.527;fracUp=0.903;identificationQv=13
CP008925 Salmonella_enterica_subsp._enterica_serovar_Cerro_87	kinModCall	modified_base	2835646	2835646	26	-	.	coverage=233;context=TCATTGGCGCGCGTCTGGATATCGGGCAGGCTTTTCCAGCC;IPDRatio=1.41
CP008925 Salmonella_enterica_subsp._enterica_serovar_Cerro_87	kinModCall	m4C	2835722	2835722	96	+	.	coverage=224;context=CCGCCGCCAAATCGTATACGCTTAATCGTTCATAATGAAAA;IPDRatio=2.22;frac=0.562;fracLow=0.410;fracUp=0.704;identificationQv=59
CP008925 Salmonella_enterica_subsp._enterica_serovar_Cerro_87	kinModCall	modified_base	2835729	2835729	37	+	.	coverage=224;context=CAAATCGTATACGCTTAATCGTTCATAATGAAAAAAGGGGC;IPDRatio=1.62
CP008925 Salmonella_enterica_subsp._enterica_serovar_Cerro_87	kinModCall	modified_base	2835756	2835756	24	-	.	coverage=242;context=ACCACATTCAGCGTTTCAGACATACGTGCCCCTTTTTTCAT;IPDRatio=1.35
CP008925 Salmonella_enterica_subsp._enterica_serovar_Cerro_87	kinModCall	modified_base	2835758	2835758	28	-	.	coverage=224;context=TAACCACATTCAGCGTTTCAGACATACGTGCCCCTTTTTTC;IPDRatio=1.42
CP008925 Salmonella_enterica_subsp._enterica_serovar_Cerro_87	kinModCall	modified_base	2835759	2835759	22	-	.	coverage=239;context=GTAACCACATTCAGCGTTTCAGACATACGTGCCCCTTTTTT;IPDRatio=1.32
CP008925 Salmonella_enterica_subsp._enterica_serovar_Cerro_87	kinModCall	modified_base	2835776	2835776	23	-	.	coverage=235;context=GTAAACTTCCCAGCAGTGTAACCACATTCAGCGTTTCAGAC;IPDRatio=1.38
CP008925 Salmonella_enterica_subsp._enterica_serovar_Cerro_87	kinModCall	modified_base	2835789	2835789	30	+	.	coverage=235;context=AATGTGGTTACACTGCTGGGAAGTTTACGCAAAGGTTCCTT;IPDRatio=1.47
CP008925 Salmonella_enterica_subsp._enterica_serovar_Cerro_87	kinModCall	modified_base	2835816	2835816	22	+	.	coverage=201;context=CGCAAAGGTTCCTTTAACGGGATGGTGGCGCGTACGCTGCC;IPDRatio=1.46
CP008925 Salmonella_enterica_subsp._enterica_serovar_Cerro_87	kinModCall	modified_base	2835839	2835839	61	-	.	coverage=240;context=TCATTCCTGCCGGCGCGACTTTAGGCAGCGTACGCGCCACC;IPDRatio=1.80
CP008925 Salmonella_enterica_subsp._enterica_serovar_Cerro_87	kinModCall	modified_base	2835843	2835843	22	-	.	coverage=231;context=ACCGTCATTCCTGCCGGCGCGACTTTAGGCAGCGTACGCGC;IPDRatio=1.36
CP008925 Salmonella_enterica_subsp._enterica_serovar_Cerro_87	kinModCall	modified_base	2835845	2835845	25	+	.	coverage=239;context=GCGTACGCTGCCTAAAGTCGCGCCGGCAGGAATGACGGTAT;IPDRatio=1.44
CP008925 Salmonella_enterica_subsp._enterica_serovar_Cerro_87	kinModCall	modified_base	2835855	2835855	43	+	.	coverage=239;context=CCTAAAGTCGCGCCGGCAGGAATGACGGTATCGCCGCTGCC;IPDRatio=1.61
CP008925 Salmonella_enterica_subsp._enterica_serovar_Cerro_87	kinModCall	modified_base	2835855	2835855	25	-	.	coverage=234;context=GGCAGCGGCGATACCGTCATTCCTGCCGGCGCGACTTTAGG;IPDRatio=1.42
CP008925 Salmonella_enterica_subsp._enterica_serovar_Cerro_87	kinModCall	modified_base	2835858	2835858	86	+	.	coverage=223;context=AAAGTCGCGCCGGCAGGAATGACGGTATCGCCGCTGCCTTC;IPDRatio=2.14
CP008925 Salmonella_enterica_subsp._enterica_serovar_Cerro_87	kinModCall	m6A	2835880	2835880	368	+	.	coverage=236;context=CGGTATCGCCGCTGCCTTCGATCGGGGATATTCCGCTGTAT;IPDRatio=7.01;frac=1.000;fracLow=1.000;fracUp=1.000;identificationQv=380
CP008925 Salmonella_enterica_subsp._enterica_serovar_Cerro_87	kinModCall	m6A	2835881	2835881	369	-	.	coverage=240;context=CATACAGCGGAATATCCCCGATCGAAGGCAGCGGCGATACC;IPDRatio=6.13;frac=1.000;fracLow=0.947;fracUp=1.000;identificationQv=326
CP008925 Salmonella_enterica_subsp._enterica_serovar_Cerro_87	kinModCall	modified_base	2835889	2835889	57	-	.	coverage=235;context=ATCGGCGTCATACAGCGGAATATCCCCGATCGAAGGCAGCG;IPDRatio=1.78
CP008925 Salmonella_enterica_subsp._enterica_serovar_Cerro_87	kinModCall	m6A	2835908	2835908	64	+	.	coverage=232;context=TATTCCGCTGTATGACGCCGATATCCAGCAGGAAGAGGGAT;IPDRatio=1.86;frac=0.381;fracLow=0.269;fracUp=0.503;identificationQv=18
CP008925 Salmonella_enterica_subsp._enterica_serovar_Cerro_87	kinModCall	modified_base	2835927	2835927	35	+	.	coverage=242;context=GATATCCAGCAGGAAGAGGGATTTCCAGCCAGCGTAGAGGC;IPDRatio=1.49
CP008925 Salmonella_enterica_subsp._enterica_serovar_Cerro_87	kinModCall	modified_base	2835942	2835942	21	+	.	coverage=251;context=GAGGGATTTCCAGCCAGCGTAGAGGCGCTGGCGGAGCAGAT;IPDRatio=1.34
CP008925 Salmonella_enterica_subsp._enterica_serovar_Cerro_87	kinModCall	modified_base	2835942	2835942	22	-	.	coverage=232;context=ATCTGCTCCGCCAGCGCCTCTACGCTGGCTGGAAATCCCTC;IPDRatio=1.35
CP008925 Salmonella_enterica_subsp._enterica_serovar_Cerro_87	kinModCall	modified_base	2835961	2835961	21	+	.	coverage=247;context=TAGAGGCGCTGGCGGAGCAGATTCGCAACGCCGACGGCGTC;IPDRatio=1.32
CP008925 Salmonella_enterica_subsp._enterica_serovar_Cerro_87	kinModCall	m6A	2835998	2835998	31	+	.	coverage=245;context=CGTCGTCATTGTGACGCCGGAATATAACTATTCCGTTCCCG;IPDRatio=1.48;frac=0.215;fracLow=0.118;fracUp=0.308;identificationQv=31
CP008925 Salmonella_enterica_subsp._enterica_serovar_Cerro_87	kinModCall	m6A	2836001	2836001	92	+	.	coverage=240;context=CGTCATTGTGACGCCGGAATATAACTATTCCGTTCCCGGCG;IPDRatio=2.05;frac=0.309;fracLow=0.204;fracUp=0.408;identificationQv=74
CP008925 Salmonella_enterica_subsp._enterica_serovar_Cerro_87	kinModCall	m6A	2836003	2836003	42	+	.	coverage=250;context=TCATTGTGACGCCGGAATATAACTATTCCGTTCCCGGCGGC;IPDRatio=1.59;frac=0.196;fracLow=0.117;fracUp=0.277;identificationQv=18
CP008925 Salmonella_enterica_subsp._enterica_serovar_Cerro_87	kinModCall	m6A	2836004	2836004	49	+	.	coverage=246;context=CATTGTGACGCCGGAATATAACTATTCCGTTCCCGGCGGCC;IPDRatio=1.65;frac=0.604;fracLow=0.350;fracUp=0.762;identificationQv=42
CP008925 Salmonella_enterica_subsp._enterica_serovar_Cerro_87	kinModCall	m4C	2836005	2836005	60	+	.	coverage=242;context=ATTGTGACGCCGGAATATAACTATTCCGTTCCCGGCGGCCT;IPDRatio=1.81;frac=0.584;fracLow=0.396;fracUp=0.753;identificationQv=54
CP008925 Salmonella_enterica_subsp._enterica_serovar_Cerro_87	kinModCall	modified_base	2836006	2836006	43	-	.	coverage=231;context=CAGGCCGCCGGGAACGGAATAGTTATATTCCGGCGTCACAA;IPDRatio=1.55
CP008925 Salmonella_enterica_subsp._enterica_serovar_Cerro_87	kinModCall	modified_base	2836033	2836033	26	-	.	coverage=238;context=ACGGGATAGCCAGTCGATGGCATTCTTCAGGCCGCCGGGAA;IPDRatio=1.40
CP008925 Salmonella_enterica_subsp._enterica_serovar_Cerro_87	kinModCall	modified_base	2836042	2836042	22	-	.	coverage=232;context=CTCAGGCAGACGGGATAGCCAGTCGATGGCATTCTTCAGGC;IPDRatio=1.34
CP008925 Salmonella_enterica_subsp._enterica_serovar_Cerro_87	kinModCall	modified_base	2836045	2836045	28	+	.	coverage=254;context=TGAAGAATGCCATCGACTGGCTATCCCGTCTGCCTGAGCAG;IPDRatio=1.71
CP008925 Salmonella_enterica_subsp._enterica_serovar_Cerro_87	kinModCall	modified_base	2836047	2836047	37	+	.	coverage=249;context=AAGAATGCCATCGACTGGCTATCCCGTCTGCCTGAGCAGCC;IPDRatio=1.56
CP008925 Salmonella_enterica_subsp._enterica_serovar_Cerro_87	kinModCall	modified_base	2836048	2836048	26	-	.	coverage=231;context=CGGCTGCTCAGGCAGACGGGATAGCCAGTCGATGGCATTCT;IPDRatio=1.42
CP008925 Salmonella_enterica_subsp._enterica_serovar_Cerro_87	kinModCall	modified_base	2836061	2836061	21	+	.	coverage=241;context=CTGGCTATCCCGTCTGCCTGAGCAGCCGCTGGCGGGTAAGC;IPDRatio=1.34
CP008925 Salmonella_enterica_subsp._enterica_serovar_Cerro_87	kinModCall	modified_base	2836067	2836067	29	-	.	coverage=230;context=GAACGGGCTTACCCGCCAGCGGCTGCTCAGGCAGACGGGAT;IPDRatio=1.70
CP008925 Salmonella_enterica_subsp._enterica_serovar_Cerro_87	kinModCall	modified_base	2836078	2836078	26	+	.	coverage=249;context=CTGAGCAGCCGCTGGCGGGTAAGCCCGTTCTTATCCAGACC;IPDRatio=1.44
CP008925 Salmonella_enterica_subsp._enterica_serovar_Cerro_87	kinModCall	m4C	2836080	2836080	68	-	.	coverage=224;context=CTGGTCTGGATAAGAACGGGCTTACCCGCCAGCGGCTGCTC;IPDRatio=2.05;frac=0.602;fracLow=0.454;fracUp=0.743;identificationQv=59
CP008925 Salmonella_enterica_subsp._enterica_serovar_Cerro_87	kinModCall	modified_base	2836084	2836084	27	+	.	coverage=212;context=AGCCGCTGGCGGGTAAGCCCGTTCTTATCCAGACCAGTTCA;IPDRatio=1.49
CP008925 Salmonella_enterica_subsp._enterica_serovar_Cerro_87	kinModCall	modified_base	2836085	2836085	237	+	.	coverage=237;context=GCCGCTGGCGGGTAAGCCCGTTCTTATCCAGACCAGTTCAA;IPDRatio=4.19
CP008925 Salmonella_enterica_subsp._enterica_serovar_Cerro_87	kinModCall	m6A	2836085	2836085	54	-	.	coverage=216;context=TTGAACTGGTCTGGATAAGAACGGGCTTACCCGCCAGCGGC;IPDRatio=1.90;frac=0.392;fracLow=0.340;fracUp=0.453;identificationQv=21
CP008925 Salmonella_enterica_subsp._enterica_serovar_Cerro_87	kinModCall	m6A	2836086	2836086	330	-	.	coverage=235;context=ATTGAACTGGTCTGGATAAGAACGGGCTTACCCGCCAGCGG;IPDRatio=8.45;frac=1.000;fracLow=0.981;fracUp=1.000;identificationQv=239
CP008925 Salmonella_enterica_subsp._enterica_serovar_Cerro_87	kinModCall	modified_base	2836087	2836087	29	+	.	coverage=236;context=CGCTGGCGGGTAAGCCCGTTCTTATCCAGACCAGTTCAATG;IPDRatio=1.51
CP008925 Salmonella_enterica_subsp._enterica_serovar_Cerro_87	kinModCall	modified_base	2836088	2836088	48	+	.	coverage=235;context=GCTGGCGGGTAAGCCCGTTCTTATCCAGACCAGTTCAATGG;IPDRatio=1.73
CP008925 Salmonella_enterica_subsp._enterica_serovar_Cerro_87	kinModCall	modified_base	2836093	2836093	24	+	.	coverage=238;context=CGGGTAAGCCCGTTCTTATCCAGACCAGTTCAATGGGGGCG;IPDRatio=1.34
CP008925 Salmonella_enterica_subsp._enterica_serovar_Cerro_87	kinModCall	modified_base	2836098	2836098	37	+	.	coverage=231;context=AAGCCCGTTCTTATCCAGACCAGTTCAATGGGGGCGATTGG;IPDRatio=1.56
CP008925 Salmonella_enterica_subsp._enterica_serovar_Cerro_87	kinModCall	modified_base	2836099	2836099	30	-	.	coverage=225;context=GCCAATCGCCCCCATTGAACTGGTCTGGATAAGAACGGGCT;IPDRatio=1.52
CP008925 Salmonella_enterica_subsp._enterica_serovar_Cerro_87	kinModCall	modified_base	2836104	2836104	22	+	.	coverage=244;context=GTTCTTATCCAGACCAGTTCAATGGGGGCGATTGGCGGCGC;IPDRatio=1.41
CP008925 Salmonella_enterica_subsp._enterica_serovar_Cerro_87	kinModCall	modified_base	2836105	2836105	26	+	.	coverage=237;context=TTCTTATCCAGACCAGTTCAATGGGGGCGATTGGCGGCGCG;IPDRatio=1.47
CP008925 Salmonella_enterica_subsp._enterica_serovar_Cerro_87	kinModCall	modified_base	2836114	2836114	29	+	.	coverage=241;context=AGACCAGTTCAATGGGGGCGATTGGCGGCGCGCGCTGCCAG;IPDRatio=1.43
CP008925 Salmonella_enterica_subsp._enterica_serovar_Cerro_87	kinModCall	modified_base	2836128	2836128	28	+	.	coverage=230;context=GGGGCGATTGGCGGCGCGCGCTGCCAGTATCATCTGCGCCA;IPDRatio=1.47
CP008925 Salmonella_enterica_subsp._enterica_serovar_Cerro_87	kinModCall	modified_base	2836133	2836133	22	+	.	coverage=238;context=GATTGGCGGCGCGCGCTGCCAGTATCATCTGCGCCAGATTC;IPDRatio=1.41
CP008925 Salmonella_enterica_subsp._enterica_serovar_Cerro_87	kinModCall	modified_base	2836134	2836134	27	+	.	coverage=225;context=ATTGGCGGCGCGCGCTGCCAGTATCATCTGCGCCAGATTCT;IPDRatio=1.47
CP008925 Salmonella_enterica_subsp._enterica_serovar_Cerro_87	kinModCall	modified_base	2836135	2836135	27	-	.	coverage=235;context=CAGAATCTGGCGCAGATGATACTGGCAGCGCGCGCCGCCAA;IPDRatio=1.37
CP008925 Salmonella_enterica_subsp._enterica_serovar_Cerro_87	kinModCall	modified_base	2836138	2836138	55	-	.	coverage=214;context=CACCAGAATCTGGCGCAGATGATACTGGCAGCGCGCGCCGC;IPDRatio=1.83
CP008925 Salmonella_enterica_subsp._enterica_serovar_Cerro_87	kinModCall	modified_base	2836149	2836149	41	+	.	coverage=226;context=TGCCAGTATCATCTGCGCCAGATTCTGGTGTTCCTTGATGC;IPDRatio=1.62
CP008925 Salmonella_enterica_subsp._enterica_serovar_Cerro_87	kinModCall	modified_base	2836160	2836160	22	-	.	coverage=233;context=TCATCACCATCGCATCAAGGAACACCAGAATCTGGCGCAGA;IPDRatio=1.36
CP008925 Salmonella_enterica_subsp._enterica_serovar_Cerro_87	kinModCall	modified_base	2836172	2836172	47	+	.	coverage=241;context=TCTGGTGTTCCTTGATGCGATGGTGATGAATAAACCGGAAT;IPDRatio=1.73
CP008925 Salmonella_enterica_subsp._enterica_serovar_Cerro_87	kinModCall	modified_base	2836178	2836178	23	-	.	coverage=221;context=CCATAAATTCCGGTTTATTCATCACCATCGCATCAAGGAAC;IPDRatio=1.36
CP008925 Salmonella_enterica_subsp._enterica_serovar_Cerro_87	kinModCall	modified_base	2836180	2836180	31	+	.	coverage=245;context=TCCTTGATGCGATGGTGATGAATAAACCGGAATTTATGGGC;IPDRatio=1.46
CP008925 Salmonella_enterica_subsp._enterica_serovar_Cerro_87	kinModCall	modified_base	2836181	2836181	37	+	.	coverage=234;context=CCTTGATGCGATGGTGATGAATAAACCGGAATTTATGGGCG;IPDRatio=1.56
CP008925 Salmonella_enterica_subsp._enterica_serovar_Cerro_87	kinModCall	modified_base	2836183	2836183	22	-	.	coverage=210;context=GCCGCCCATAAATTCCGGTTTATTCATCACCATCGCATCAA;IPDRatio=1.39
CP008925 Salmonella_enterica_subsp._enterica_serovar_Cerro_87	kinModCall	m4C	2836188	2836188	102	-	.	coverage=213;context=ATCACGCCGCCCATAAATTCCGGTTTATTCATCACCATCGC;IPDRatio=2.43;frac=1.000;fracLow=0.959;fracUp=1.000;identificationQv=71
CP008925 Salmonella_enterica_subsp._enterica_serovar_Cerro_87	kinModCall	modified_base	2836189	2836189	32	-	.	coverage=235;context=AATCACGCCGCCCATAAATTCCGGTTTATTCATCACCATCG;IPDRatio=1.70
CP008925 Salmonella_enterica_subsp._enterica_serovar_Cerro_87	kinModCall	modified_base	2836190	2836190	25	+	.	coverage=243;context=GATGGTGATGAATAAACCGGAATTTATGGGCGGCGTGATTC;IPDRatio=1.40
CP008925 Salmonella_enterica_subsp._enterica_serovar_Cerro_87	kinModCall	modified_base	2836191	2836191	27	+	.	coverage=231;context=ATGGTGATGAATAAACCGGAATTTATGGGCGGCGTGATTCA;IPDRatio=1.42
CP008925 Salmonella_enterica_subsp._enterica_serovar_Cerro_87	kinModCall	modified_base	2836205	2836205	25	+	.	coverage=241;context=ACCGGAATTTATGGGCGGCGTGATTCAGAATAAAGTCGATC;IPDRatio=1.40
CP008925 Salmonella_enterica_subsp._enterica_serovar_Cerro_87	kinModCall	modified_base	2836213	2836213	30	+	.	coverage=241;context=TTATGGGCGGCGTGATTCAGAATAAAGTCGATCCGCAGACT;IPDRatio=1.49
CP008925 Salmonella_enterica_subsp._enterica_serovar_Cerro_87	kinModCall	modified_base	2836220	2836220	21	-	.	coverage=234;context=CTTCTCCAGTCTGCGGATCGACTTTATTCTGAATCACGCCG;IPDRatio=1.35
CP008925 Salmonella_enterica_subsp._enterica_serovar_Cerro_87	kinModCall	m6A	2836223	2836223	350	+	.	coverage=239;context=CGTGATTCAGAATAAAGTCGATCCGCAGACTGGAGAAGTGG;IPDRatio=7.62;frac=1.000;fracLow=0.975;fracUp=1.000;identificationQv=340
CP008925 Salmonella_enterica_subsp._enterica_serovar_Cerro_87	kinModCall	m6A	2836224	2836224	286	-	.	coverage=236;context=ACCACTTCTCCAGTCTGCGGATCGACTTTATTCTGAATCAC;IPDRatio=5.68;frac=1.000;fracLow=0.910;fracUp=1.000;identificationQv=286
CP008925 Salmonella_enterica_subsp._enterica_serovar_Cerro_87	kinModCall	modified_base	2836236	2836236	22	+	.	coverage=236;context=AAAGTCGATCCGCAGACTGGAGAAGTGGTGGATCAGGGAAC;IPDRatio=1.38
CP008925 Salmonella_enterica_subsp._enterica_serovar_Cerro_87	kinModCall	modified_base	2836239	2836239	45	+	.	coverage=230;context=GTCGATCCGCAGACTGGAGAAGTGGTGGATCAGGGAACGTT;IPDRatio=1.63
CP008925 Salmonella_enterica_subsp._enterica_serovar_Cerro_87	kinModCall	m6A	2836247	2836247	360	+	.	coverage=239;context=GCAGACTGGAGAAGTGGTGGATCAGGGAACGTTAGATCATT;IPDRatio=7.91;frac=0.961;fracLow=0.937;fracUp=0.981;identificationQv=341
CP008925 Salmonella_enterica_subsp._enterica_serovar_Cerro_87	kinModCall	m6A	2836248	2836248	279	-	.	coverage=231;context=AAATGATCTAACGTTCCCTGATCCACCACTTCTCCAGTCTG;IPDRatio=4.13;frac=1.000;fracLow=0.990;fracUp=1.000;identificationQv=259
CP008925 Salmonella_enterica_subsp._enterica_serovar_Cerro_87	kinModCall	modified_base	2836254	2836254	60	+	.	coverage=240;context=GGAGAAGTGGTGGATCAGGGAACGTTAGATCATTTGACCGG;IPDRatio=1.79
CP008925 Salmonella_enterica_subsp._enterica_serovar_Cerro_87	kinModCall	modified_base	2836260	2836260	28	+	.	coverage=238;context=GTGGTGGATCAGGGAACGTTAGATCATTTGACCGGTCAGTT;IPDRatio=1.45
CP008925 Salmonella_enterica_subsp._enterica_serovar_Cerro_87	kinModCall	m6A	2836262	2836262	311	+	.	coverage=231;context=GGTGGATCAGGGAACGTTAGATCATTTGACCGGTCAGTTGA;IPDRatio=9.66;frac=1.000;fracLow=0.998;fracUp=1.000;identificationQv=257
CP008925 Salmonella_enterica_subsp._enterica_serovar_Cerro_87	kinModCall	m6A	2836263	2836263	258	-	.	coverage=231;context=GTCAACTGACCGGTCAAATGATCTAACGTTCCCTGATCCAC;IPDRatio=4.56;frac=0.975;fracLow=0.882;fracUp=1.000;identificationQv=245
CP008925 Salmonella_enterica_subsp._enterica_serovar_Cerro_87	kinModCall	modified_base	2836266	2836266	31	+	.	coverage=233;context=GATCAGGGAACGTTAGATCATTTGACCGGTCAGTTGACCGC;IPDRatio=1.62
CP008925 Salmonella_enterica_subsp._enterica_serovar_Cerro_87	kinModCall	modified_base	2836282	2836282	47	+	.	coverage=219;context=ATCATTTGACCGGTCAGTTGACCGCATTTGGCGAGTATATT;IPDRatio=1.75
CP008925 Salmonella_enterica_subsp._enterica_serovar_Cerro_87	kinModCall	m6A	2836295	2836295	27	+	.	coverage=214;context=TCAGTTGACCGCATTTGGCGAGTATATTCAGCGCGTTAAAG;IPDRatio=1.47;frac=0.194;fracLow=0.079;fracUp=0.256;identificationQv=10
CP008925 Salmonella_enterica_subsp._enterica_serovar_Cerro_87	kinModCall	m6A	2836298	2836298	52	+	.	coverage=213;context=GTTGACCGCATTTGGCGAGTATATTCAGCGCGTTAAAGCGT;IPDRatio=1.72;frac=0.312;fracLow=0.204;fracUp=0.445;identificationQv=20
CP008925 Salmonella_enterica_subsp._enterica_serovar_Cerro_87	kinModCall	modified_base	2836300	2836300	66	-	.	coverage=210;context=TTACGCTTTAACGCGCTGAATATACTCGCCAAATGCGGTCA;IPDRatio=1.95
CP008925 Salmonella_enterica_subsp._enterica_serovar_Cerro_87	kinModCall	modified_base	2836302	2836302	37	-	.	coverage=212;context=ACTTACGCTTTAACGCGCTGAATATACTCGCCAAATGCGGT;IPDRatio=1.56
CP008925 Salmonella_enterica_subsp._enterica_serovar_Cerro_87	kinModCall	modified_base	2836310	2836310	30	-	.	coverage=199;context=TTTAACGAACTTACGCTTTAACGCGCTGAATATACTCGCCA;IPDRatio=1.51
CP008925 Salmonella_enterica_subsp._enterica_serovar_Cerro_87	kinModCall	modified_base	2836314	2836314	23	+	.	coverage=207;context=GAGTATATTCAGCGCGTTAAAGCGTAAGTTCGTTAAAAACC;IPDRatio=1.41
CP008925 Salmonella_enterica_subsp._enterica_serovar_Cerro_87	kinModCall	modified_base	2836319	2836319	26	+	.	coverage=220;context=TATTCAGCGCGTTAAAGCGTAAGTTCGTTAAAAACCCTCAC;IPDRatio=1.41
CP008925 Salmonella_enterica_subsp._enterica_serovar_Cerro_87	kinModCall	modified_base	2836322	2836322	31	-	.	coverage=203;context=GGGGTGAGGGTTTTTAACGAACTTACGCTTTAACGCGCTGA;IPDRatio=1.50
CP008925 Salmonella_enterica_subsp._enterica_serovar_Cerro_87	kinModCall	modified_base	2836323	2836323	22	-	.	coverage=210;context=CGGGGTGAGGGTTTTTAACGAACTTACGCTTTAACGCGCTG;IPDRatio=1.37
CP008925 Salmonella_enterica_subsp._enterica_serovar_Cerro_87	kinModCall	modified_base	2836333	2836333	23	-	.	coverage=166;context=CTCGCCCCATCGGGGTGAGGGTTTTTAACGAACTTACGCTT;IPDRatio=1.44
CP008925 Salmonella_enterica_subsp._enterica_serovar_Cerro_87	kinModCall	m6A	2836345	2836345	46	-	.	coverage=202;context=ATGAAATGAACCCTCGCCCCATCGGGGTGAGGGTTTTTAAC;IPDRatio=1.67;frac=0.179;fracLow=0.093;fracUp=0.262;identificationQv=20
CP008925 Salmonella_enterica_subsp._enterica_serovar_Cerro_87	kinModCall	modified_base	2836348	2836348	21	+	.	coverage=196;context=AAAAACCCTCACCCCGATGGGGCGAGGGTTCATTTCATCAG;IPDRatio=1.41
CP008925 Salmonella_enterica_subsp._enterica_serovar_Cerro_87	kinModCall	modified_base	2836358	2836358	31	+	.	coverage=208;context=ACCCCGATGGGGCGAGGGTTCATTTCATCAGTGTGCGTCAA;IPDRatio=1.46
CP008925 Salmonella_enterica_subsp._enterica_serovar_Cerro_87	kinModCall	modified_base	2836359	2836359	21	+	.	coverage=207;context=CCCCGATGGGGCGAGGGTTCATTTCATCAGTGTGCGTCAAT;IPDRatio=1.35
CP008925 Salmonella_enterica_subsp._enterica_serovar_Cerro_87	kinModCall	modified_base	2836365	2836365	21	-	.	coverage=204;context=GTGTTTATTGACGCACACTGATGAAATGAACCCTCGCCCCA;IPDRatio=1.34
CP008925 Salmonella_enterica_subsp._enterica_serovar_Cerro_87	kinModCall	modified_base	2836367	2836367	29	+	.	coverage=212;context=GGGCGAGGGTTCATTTCATCAGTGTGCGTCAATAAACACAA;IPDRatio=1.50
CP008925 Salmonella_enterica_subsp._enterica_serovar_Cerro_87	kinModCall	modified_base	2836372	2836372	35	-	.	coverage=204;context=GAAGATTGTGTTTATTGACGCACACTGATGAAATGAACCCT;IPDRatio=1.54
CP008925 Salmonella_enterica_subsp._enterica_serovar_Cerro_87	kinModCall	modified_base	2836380	2836380	26	+	.	coverage=213;context=TTTCATCAGTGTGCGTCAATAAACACAATCTTCAGCACGAA;IPDRatio=1.39
CP008925 Salmonella_enterica_subsp._enterica_serovar_Cerro_87	kinModCall	modified_base	2836385	2836385	47	-	.	coverage=204;context=TGTTATTCGTGCTGAAGATTGTGTTTATTGACGCACACTGA;IPDRatio=1.79
CP008925 Salmonella_enterica_subsp._enterica_serovar_Cerro_87	kinModCall	m6A	2836399	2836399	72	+	.	coverage=213;context=TAAACACAATCTTCAGCACGAATAACAGCGCGACAATCACT;IPDRatio=1.96;frac=0.343;fracLow=0.234;fracUp=0.462;identificationQv=33
CP008925 Salmonella_enterica_subsp._enterica_serovar_Cerro_87	kinModCall	modified_base	2836404	2836404	46	-	.	coverage=195;context=TGCGTAGTGATTGTCGCGCTGTTATTCGTGCTGAAGATTGT;IPDRatio=1.67
CP008925 Salmonella_enterica_subsp._enterica_serovar_Cerro_87	kinModCall	modified_base	2836414	2836414	41	+	.	coverage=204;context=GCACGAATAACAGCGCGACAATCACTACGCACGGGCTAAGG;IPDRatio=1.59
CP008925 Salmonella_enterica_subsp._enterica_serovar_Cerro_87	kinModCall	modified_base	2836420	2836420	22	+	.	coverage=213;context=ATAACAGCGCGACAATCACTACGCACGGGCTAAGGTCGCGC;IPDRatio=1.36
CP008925 Salmonella_enterica_subsp._enterica_serovar_Cerro_87	kinModCall	modified_base	2836425	2836425	34	-	.	coverage=188;context=CGCCTGCGCGACCTTAGCCCGTGCGTAGTGATTGTCGCGCT;IPDRatio=1.59
CP008925 Salmonella_enterica_subsp._enterica_serovar_Cerro_87	kinModCall	modified_base	2836432	2836432	28	-	.	coverage=197;context=TACCGGTCGCCTGCGCGACCTTAGCCCGTGCGTAGTGATTG;IPDRatio=1.51
CP008925 Salmonella_enterica_subsp._enterica_serovar_Cerro_87	kinModCall	modified_base	2836435	2836435	21	-	.	coverage=200;context=CGGTACCGGTCGCCTGCGCGACCTTAGCCCGTGCGTAGTGA;IPDRatio=1.35
CP008925 Salmonella_enterica_subsp._enterica_serovar_Cerro_87	kinModCall	modified_base	2836446	2836446	48	+	.	coverage=208;context=GGGCTAAGGTCGCGCAGGCGACCGGTACCGATTTTCATCAC;IPDRatio=1.80
CP008925 Salmonella_enterica_subsp._enterica_serovar_Cerro_87	kinModCall	modified_base	2836454	2836454	65	-	.	coverage=185;context=CTTACTGCGTGATGAAAATCGGTACCGGTCGCCTGCGCGAC;IPDRatio=2.82
CP008925 Salmonella_enterica_subsp._enterica_serovar_Cerro_87	kinModCall	modified_base	2836473	2836473	22	+	.	coverage=203;context=CCGATTTTCATCACGCAGTAAGAGATAAAGCCCAGCGCGAT;IPDRatio=1.40
CP008925 Salmonella_enterica_subsp._enterica_serovar_Cerro_87	kinModCall	modified_base	2836480	2836480	21	+	.	coverage=208;context=TCATCACGCAGTAAGAGATAAAGCCCAGCGCGATACCTTCG;IPDRatio=1.35
CP008925 Salmonella_enterica_subsp._enterica_serovar_Cerro_87	kinModCall	modified_base	2836480	2836480	38	-	.	coverage=201;context=CGAAGGTATCGCGCTGGGCTTTATCTCTTACTGCGTGATGA;IPDRatio=1.63
CP008925 Salmonella_enterica_subsp._enterica_serovar_Cerro_87	kinModCall	modified_base	2836492	2836492	40	+	.	coverage=210;context=AAGAGATAAAGCCCAGCGCGATACCTTCGGTGATCGAGAAG;IPDRatio=1.56
CP008925 Salmonella_enterica_subsp._enterica_serovar_Cerro_87	kinModCall	modified_base	2836499	2836499	45	-	.	coverage=204;context=CGTTTAGCTTCTCGATCACCGAAGGTATCGCGCTGGGCTTT;IPDRatio=1.67
CP008925 Salmonella_enterica_subsp._enterica_serovar_Cerro_87	kinModCall	m6A	2836504	2836504	300	+	.	coverage=216;context=CCAGCGCGATACCTTCGGTGATCGAGAAGCTAAACGGCATC;IPDRatio=6.83;frac=0.962;fracLow=0.924;fracUp=0.997;identificationQv=325
CP008925 Salmonella_enterica_subsp._enterica_serovar_Cerro_87	kinModCall	m6A	2836505	2836505	267	-	.	coverage=201;context=TGATGCCGTTTAGCTTCTCGATCACCGAAGGTATCGCGCTG;IPDRatio=6.77;frac=0.987;fracLow=0.898;fracUp=1.000;identificationQv=282
CP008925 Salmonella_enterica_subsp._enterica_serovar_Cerro_87	kinModCall	modified_base	2836513	2836513	28	-	.	coverage=201;context=GGCGGTAATGATGCCGTTTAGCTTCTCGATCACCGAAGGTA;IPDRatio=1.50
CP008925 Salmonella_enterica_subsp._enterica_serovar_Cerro_87	kinModCall	modified_base	2836520	2836520	23	-	.	coverage=211;context=TTATTACGGCGGTAATGATGCCGTTTAGCTTCTCGATCACC;IPDRatio=1.47
CP008925 Salmonella_enterica_subsp._enterica_serovar_Cerro_87	kinModCall	modified_base	2836539	2836539	25	+	.	coverage=218;context=GGCATCATTACCGCCGTAATAAACGCCGGGACCGATTCGGT;IPDRatio=1.37
CP008925 Salmonella_enterica_subsp._enterica_serovar_Cerro_87	kinModCall	modified_base	2836539	2836539	31	-	.	coverage=198;context=ACCGAATCGGTCCCGGCGTTTATTACGGCGGTAATGATGCC;IPDRatio=1.51
CP008925 Salmonella_enterica_subsp._enterica_serovar_Cerro_87	kinModCall	modified_base	2836561	2836561	39	+	.	coverage=227;context=ACGCCGGGACCGATTCGGTTAAATCCTGCCAGTTTACCCGC;IPDRatio=1.55
CP008925 Salmonella_enterica_subsp._enterica_serovar_Cerro_87	kinModCall	modified_base	2836563	2836563	63	-	.	coverage=209;context=GCGCGGGTAAACTGGCAGGATTTAACCGAATCGGTCCCGGC;IPDRatio=1.91
CP008925 Salmonella_enterica_subsp._enterica_serovar_Cerro_87	kinModCall	modified_base	2836573	2836573	113	+	.	coverage=222;context=ATTCGGTTAAATCCTGCCAGTTTACCCGCGCCAGGCTGGAG;IPDRatio=2.74
CP008925 Salmonella_enterica_subsp._enterica_serovar_Cerro_87	kinModCall	modified_base	2836592	2836592	48	+	.	coverage=236;context=GTTTACCCGCGCCAGGCTGGAGGTCATCAGCACGCCGACGT;IPDRatio=1.71
CP008925 Salmonella_enterica_subsp._enterica_serovar_Cerro_87	kinModCall	modified_base	2836595	2836595	35	-	.	coverage=222;context=TTTACGTCGGCGTGCTGATGACCTCCAGCCTGGCGCGGGTA;IPDRatio=1.58
CP008925 Salmonella_enterica_subsp._enterica_serovar_Cerro_87	kinModCall	modified_base	2836609	2836609	29	+	.	coverage=236;context=TGGAGGTCATCAGCACGCCGACGTAAATCAACGCGCCCGCC;IPDRatio=1.49
CP008925 Salmonella_enterica_subsp._enterica_serovar_Cerro_87	kinModCall	modified_base	2836633	2836633	77	+	.	coverage=228;context=AAATCAACGCGCCCGCCGCCGCGTAAGGCGGCACCATGCCC;IPDRatio=2.65
CP008925 Salmonella_enterica_subsp._enterica_serovar_Cerro_87	kinModCall	modified_base	2836634	2836634	24	+	.	coverage=224;context=AATCAACGCGCCCGCCGCCGCGTAAGGCGGCACCATGCCCG;IPDRatio=1.51
CP008925 Salmonella_enterica_subsp._enterica_serovar_Cerro_87	kinModCall	modified_base	2836641	2836641	43	-	.	coverage=206;context=CCGCTGGCGGGCATGGTGCCGCCTTACGCGGCGGCGGGCGC;IPDRatio=1.80
CP008925 Salmonella_enterica_subsp._enterica_serovar_Cerro_87	kinModCall	m4C	2836647	2836647	53	+	.	coverage=223;context=GCCGCCGCGTAAGGCGGCACCATGCCCGCCAGCGGCGACAG;IPDRatio=1.81;frac=1.000;fracLow=0.923;fracUp=1.000;identificationQv=45
CP008925 Salmonella_enterica_subsp._enterica_serovar_Cerro_87	kinModCall	modified_base	2836672	2836672	70	+	.	coverage=229;context=CCGCCAGCGGCGACAGGAAGATAACCAGCAGGAACAAAATA;IPDRatio=1.91
CP008925 Salmonella_enterica_subsp._enterica_serovar_Cerro_87	kinModCall	modified_base	2836678	2836678	26	-	.	coverage=215;context=GGTCGGTATTTTGTTCCTGCTGGTTATCTTCCTGTCGCCGC;IPDRatio=1.45
CP008925 Salmonella_enterica_subsp._enterica_serovar_Cerro_87	kinModCall	m4C	2836710	2836710	50	+	.	coverage=235;context=ATACCGACCACCACCGCCGTCAAACCGGTGCGACCGCCCAC;IPDRatio=1.71;frac=0.401;fracLow=0.268;fracUp=0.543;identificationQv=31
CP008925 Salmonella_enterica_subsp._enterica_serovar_Cerro_87	kinModCall	modified_base	2836743	2836743	23	+	.	coverage=228;context=CCGCCCACCGAAACGCCGGAAGAGGACTCAATATAAGCGGT;IPDRatio=1.38
CP008925 Salmonella_enterica_subsp._enterica_serovar_Cerro_87	kinModCall	modified_base	2836745	2836745	26	+	.	coverage=233;context=GCCCACCGAAACGCCGGAAGAGGACTCAATATAAGCGGTCA;IPDRatio=1.44
CP008925 Salmonella_enterica_subsp._enterica_serovar_Cerro_87	kinModCall	modified_base	2836749	2836749	25	+	.	coverage=223;context=ACCGAAACGCCGGAAGAGGACTCAATATAAGCGGTCACAGA;IPDRatio=1.42
CP008925 Salmonella_enterica_subsp._enterica_serovar_Cerro_87	kinModCall	modified_base	2836751	2836751	23	+	.	coverage=237;context=CGAAACGCCGGAAGAGGACTCAATATAAGCGGTCACAGAAG;IPDRatio=1.43
CP008925 Salmonella_enterica_subsp._enterica_serovar_Cerro_87	kinModCall	m6A	2836756	2836756	41	-	.	coverage=213;context=AACGTCTTCTGTGACCGCTTATATTGAGTCCTCTTCCGGCG;IPDRatio=1.59;frac=0.187;fracLow=0.098;fracUp=0.279;identificationQv=10
CP008925 Salmonella_enterica_subsp._enterica_serovar_Cerro_87	kinModCall	modified_base	2836775	2836775	32	-	.	coverage=211;context=TCACTGGCGCATTTGTCGGAACGTCTTCTGTGACCGCTTAT;IPDRatio=1.52
CP008925 Salmonella_enterica_subsp._enterica_serovar_Cerro_87	kinModCall	m6A	2836791	2836791	53	+	.	coverage=235;context=GACGTTCCGACAAATGCGCCAGTGACAGAAGAGATACTATC;IPDRatio=1.68;frac=0.194;fracLow=0.109;fracUp=0.292;identificationQv=12
CP008925 Salmonella_enterica_subsp._enterica_serovar_Cerro_87	kinModCall	modified_base	2836800	2836800	21	+	.	coverage=230;context=ACAAATGCGCCAGTGACAGAAGAGATACTATCAACAAACAG;IPDRatio=1.34
CP008925 Salmonella_enterica_subsp._enterica_serovar_Cerro_87	kinModCall	modified_base	2836803	2836803	83	+	.	coverage=221;context=AATGCGCCAGTGACAGAAGAGATACTATCAACAAACAGCGC;IPDRatio=2.16
CP008925 Salmonella_enterica_subsp._enterica_serovar_Cerro_87	kinModCall	modified_base	2836804	2836804	25	+	.	coverage=231;context=ATGCGCCAGTGACAGAAGAGATACTATCAACAAACAGCGCC;IPDRatio=1.38
CP008925 Salmonella_enterica_subsp._enterica_serovar_Cerro_87	kinModCall	modified_base	2836806	2836806	32	+	.	coverage=233;context=GCGCCAGTGACAGAAGAGATACTATCAACAAACAGCGCCTG;IPDRatio=1.45
CP008925 Salmonella_enterica_subsp._enterica_serovar_Cerro_87	kinModCall	modified_base	2836809	2836809	24	+	.	coverage=229;context=CCAGTGACAGAAGAGATACTATCAACAAACAGCGCCTGCTT;IPDRatio=1.37
CP008925 Salmonella_enterica_subsp._enterica_serovar_Cerro_87	kinModCall	modified_base	2836811	2836811	22	-	.	coverage=204;context=TGAAGCAGGCGCTGTTTGTTGATAGTATCTCTTCTGTCACT;IPDRatio=1.35
CP008925 Salmonella_enterica_subsp._enterica_serovar_Cerro_87	kinModCall	modified_base	2836814	2836814	50	-	.	coverage=212;context=GCATGAAGCAGGCGCTGTTTGTTGATAGTATCTCTTCTGTC;IPDRatio=1.81
CP008925 Salmonella_enterica_subsp._enterica_serovar_Cerro_87	kinModCall	modified_base	2836865	2836865	36	-	.	coverage=203;context=TTGGCGTGACCGATAAAGCCGGCCTGGCGGATGAGAAAGGC;IPDRatio=1.87
CP008925 Salmonella_enterica_subsp._enterica_serovar_Cerro_87	kinModCall	m4C	2836866	2836866	79	-	.	coverage=197;context=ATTGGCGTGACCGATAAAGCCGGCCTGGCGGATGAGAAAGG;IPDRatio=2.24;frac=0.631;fracLow=0.481;fracUp=0.778;identificationQv=17
CP008925 Salmonella_enterica_subsp._enterica_serovar_Cerro_87	kinModCall	m6A	2836909	2836909	57	+	.	coverage=235;context=GCGTACCGGAGGAGTCAAACAGGTTTACCAGCATGAAGGAG;IPDRatio=1.94;frac=0.222;fracLow=0.141;fracUp=0.316;identificationQv=10
CP008925 Salmonella_enterica_subsp._enterica_serovar_Cerro_87	kinModCall	modified_base	2836912	2836912	73	+	.	coverage=213;context=TACCGGAGGAGTCAAACAGGTTTACCAGCATGAAGGAGAAA;IPDRatio=2.07
CP008925 Salmonella_enterica_subsp._enterica_serovar_Cerro_87	kinModCall	m4C	2836923	2836923	49	-	.	coverage=215;context=GCGGGGGTTATTTTCTCCTTCATGCTGGTAAACCTGTTTGA;IPDRatio=1.74;frac=0.721;fracLow=0.484;fracUp=0.950;identificationQv=9
CP008925 Salmonella_enterica_subsp._enterica_serovar_Cerro_87	kinModCall	modified_base	2836956	2836956	36	-	.	coverage=210;context=GTCGATTTGGCAGGCTCGTTCAATCTTGGCCTGGCGGGGGT;IPDRatio=1.65
CP008925 Salmonella_enterica_subsp._enterica_serovar_Cerro_87	kinModCall	modified_base	2836982	2836982	29	+	.	coverage=212;context=GCCTGCCAAATCGACATGCCCTACCACGCTGGTGACGCTTG;IPDRatio=1.47
CP008925 Salmonella_enterica_subsp._enterica_serovar_Cerro_87	kinModCall	modified_base	2836986	2836986	33	-	.	coverage=206;context=CCGCCAAGCGTCACCAGCGTGGTAGGGCATGTCGATTTGGC;IPDRatio=1.78
CP008925 Salmonella_enterica_subsp._enterica_serovar_Cerro_87	kinModCall	m4C	2836989	2836989	39	-	.	coverage=213;context=GCGCCGCCAAGCGTCACCAGCGTGGTAGGGCATGTCGATTT;IPDRatio=1.63;frac=0.379;fracLow=0.251;fracUp=0.523;identificationQv=8
CP008925 Salmonella_enterica_subsp._enterica_serovar_Cerro_87	kinModCall	m4C	2837021	2837021	56	+	.	coverage=204;context=TGGCGGCGCGGAGACAATGCCGTTGTAGTGTACATCACCCA;IPDRatio=1.85;frac=0.538;fracLow=0.361;fracUp=0.673;identificationQv=16
CP008925 Salmonella_enterica_subsp._enterica_serovar_Cerro_87	kinModCall	modified_base	2837034	2837034	35	+	.	coverage=215;context=ACAATGCCGTTGTAGTGTACATCACCCATCATCCAGCCAAG;IPDRatio=1.56
CP008925 Salmonella_enterica_subsp._enterica_serovar_Cerro_87	kinModCall	modified_base	2837047	2837047	32	-	.	coverage=211;context=CGTCACGACGCTGCTTGGCTGGATGATGGGTGATGTACACT;IPDRatio=1.55
CP008925 Salmonella_enterica_subsp._enterica_serovar_Cerro_87	kinModCall	modified_base	2837097	2837097	24	-	.	coverage=206;context=GCGATTCTCGCTTCGCGCAACATTCATGCGGCGGTGCTGGT;IPDRatio=1.42
CP008925 Salmonella_enterica_subsp._enterica_serovar_Cerro_87	kinModCall	modified_base	2837118	2837118	46	+	.	coverage=215;context=TTGCGCGAAGCGAGAATCGCAATAATAAAGAATCCGAGAAC;IPDRatio=1.69
CP008925 Salmonella_enterica_subsp._enterica_serovar_Cerro_87	kinModCall	modified_base	2837119	2837119	21	+	.	coverage=212;context=TGCGCGAAGCGAGAATCGCAATAATAAAGAATCCGAGAACC;IPDRatio=1.36
CP008925 Salmonella_enterica_subsp._enterica_serovar_Cerro_87	kinModCall	modified_base	2837124	2837124	33	-	.	coverage=190;context=CTGGGGGTTCTCGGATTCTTTATTATTGCGATTCTCGCTTC;IPDRatio=1.54
CP008925 Salmonella_enterica_subsp._enterica_serovar_Cerro_87	kinModCall	modified_base	2837125	2837125	31	-	.	coverage=210;context=GCTGGGGGTTCTCGGATTCTTTATTATTGCGATTCTCGCTT;IPDRatio=1.54
CP008925 Salmonella_enterica_subsp._enterica_serovar_Cerro_87	kinModCall	modified_base	2837126	2837126	54	-	.	coverage=208;context=TGCTGGGGGTTCTCGGATTCTTTATTATTGCGATTCTCGCT;IPDRatio=1.85
CP008925 Salmonella_enterica_subsp._enterica_serovar_Cerro_87	kinModCall	modified_base	2837176	2837176	27	+	.	coverage=214;context=GCGAGGTCAGGTTGCCGATGCTGACCAGCGTTTCCGGGTTA;IPDRatio=1.48
CP008925 Salmonella_enterica_subsp._enterica_serovar_Cerro_87	kinModCall	m4C	2837197	2837197	91	-	.	coverage=209;context=AAACGCCGGCGTGATCGTCGCTAACCCGGAAACGCTGGTCA;IPDRatio=2.36;frac=0.823;fracLow=0.659;fracUp=0.971;identificationQv=61
CP008925 Salmonella_enterica_subsp._enterica_serovar_Cerro_87	kinModCall	m6A	2837203	2837203	303	+	.	coverage=209;context=GCGTTTCCGGGTTAGCGACGATCACGCCGGCGTTTTTCAGC;IPDRatio=8.65;frac=1.000;fracLow=0.962;fracUp=1.000;identificationQv=298
CP008925 Salmonella_enterica_subsp._enterica_serovar_Cerro_87	kinModCall	m6A	2837204	2837204	280	-	.	coverage=213;context=GGCTGAAAAACGCCGGCGTGATCGTCGCTAACCCGGAAACG;IPDRatio=6.58;frac=0.977;fracLow=0.920;fracUp=1.000;identificationQv=303
CP008925 Salmonella_enterica_subsp._enterica_serovar_Cerro_87	kinModCall	modified_base	2837211	2837211	27	-	.	coverage=204;context=ATGATGGGGCTGAAAAACGCCGGCGTGATCGTCGCTAACCC;IPDRatio=1.58
CP008925 Salmonella_enterica_subsp._enterica_serovar_Cerro_87	kinModCall	modified_base	2837225	2837225	27	+	.	coverage=216;context=CACGCCGGCGTTTTTCAGCCCCATCATGCCGATAAACAGGC;IPDRatio=1.44
CP008925 Salmonella_enterica_subsp._enterica_serovar_Cerro_87	kinModCall	modified_base	2837236	2837236	35	+	.	coverage=211;context=TTTTCAGCCCCATCATGCCGATAAACAGGCCGATGCCGCTG;IPDRatio=1.56
CP008925 Salmonella_enterica_subsp._enterica_serovar_Cerro_87	kinModCall	m6A	2837261	2837261	71	-	.	coverage=211;context=CGGTCAGCCTGCGCGTGGGCATCACCAGCGGCATCGGCCTG;IPDRatio=1.93;frac=0.305;fracLow=0.200;fracUp=0.414;identificationQv=37
CP008925 Salmonella_enterica_subsp._enterica_serovar_Cerro_87	kinModCall	modified_base	2837272	2837272	34	-	.	coverage=218;context=CGCCAACATTCCGGTCAGCCTGCGCGTGGGCATCACCAGCG;IPDRatio=1.52
CP008925 Salmonella_enterica_subsp._enterica_serovar_Cerro_87	kinModCall	modified_base	2837281	2837281	22	-	.	coverage=200;context=CTGGATGATCGCCAACATTCCGGTCAGCCTGCGCGTGGGCA;IPDRatio=1.40
CP008925 Salmonella_enterica_subsp._enterica_serovar_Cerro_87	kinModCall	modified_base	2837283	2837283	24	+	.	coverage=227;context=CCCACGCGCAGGCTGACCGGAATGTTGGCGATCATCCAGTA;IPDRatio=1.38
CP008925 Salmonella_enterica_subsp._enterica_serovar_Cerro_87	kinModCall	m6A	2837293	2837293	329	+	.	coverage=224;context=GGCTGACCGGAATGTTGGCGATCATCCAGTAACGCACGCGG;IPDRatio=5.83;frac=1.000;fracLow=0.986;fracUp=1.000;identificationQv=292
CP008925 Salmonella_enterica_subsp._enterica_serovar_Cerro_87	kinModCall	modified_base	2837294	2837294	42	+	.	coverage=216;context=GCTGACCGGAATGTTGGCGATCATCCAGTAACGCACGCGGA;IPDRatio=1.66
CP008925 Salmonella_enterica_subsp._enterica_serovar_Cerro_87	kinModCall	m6A	2837294	2837294	378	-	.	coverage=225;context=TCCGCGTGCGTTACTGGATGATCGCCAACATTCCGGTCAGC;IPDRatio=8.56;frac=0.999;fracLow=0.956;fracUp=1.000;identificationQv=374
CP008925 Salmonella_enterica_subsp._enterica_serovar_Cerro_87	kinModCall	modified_base	2837302	2837302	39	-	.	coverage=226;context=GACTATCTTCCGCGTGCGTTACTGGATGATCGCCAACATTC;IPDRatio=1.56
CP008925 Salmonella_enterica_subsp._enterica_serovar_Cerro_87	kinModCall	modified_base	2837305	2837305	55	-	.	coverage=214;context=GCTGACTATCTTCCGCGTGCGTTACTGGATGATCGCCAACA;IPDRatio=1.83
CP008925 Salmonella_enterica_subsp._enterica_serovar_Cerro_87	kinModCall	modified_base	2837314	2837314	21	-	.	coverage=217;context=TCTTTTATTGCTGACTATCTTCCGCGTGCGTTACTGGATGA;IPDRatio=1.37
CP008925 Salmonella_enterica_subsp._enterica_serovar_Cerro_87	kinModCall	modified_base	2837317	2837317	28	+	.	coverage=222;context=TCCAGTAACGCACGCGGAAGATAGTCAGCAATAAAAGACCA;IPDRatio=1.42
CP008925 Salmonella_enterica_subsp._enterica_serovar_Cerro_87	kinModCall	modified_base	2837320	2837320	39	-	.	coverage=220;context=TGTTGGTCTTTTATTGCTGACTATCTTCCGCGTGCGTTACT;IPDRatio=1.56
CP008925 Salmonella_enterica_subsp._enterica_serovar_Cerro_87	kinModCall	modified_base	2837323	2837323	23	+	.	coverage=219;context=AACGCACGCGGAAGATAGTCAGCAATAAAAGACCAACAGCG;IPDRatio=1.37
CP008925 Salmonella_enterica_subsp._enterica_serovar_Cerro_87	kinModCall	modified_base	2837326	2837326	23	+	.	coverage=221;context=GCACGCGGAAGATAGTCAGCAATAAAAGACCAACAGCGCCC;IPDRatio=1.38
CP008925 Salmonella_enterica_subsp._enterica_serovar_Cerro_87	kinModCall	modified_base	2837334	2837334	37	+	.	coverage=212;context=AAGATAGTCAGCAATAAAAGACCAACAGCGCCCCAGAAAAT;IPDRatio=1.57
CP008925 Salmonella_enterica_subsp._enterica_serovar_Cerro_87	kinModCall	modified_base	2837334	2837334	42	-	.	coverage=219;context=ATTTTCTGGGGCGCTGTTGGTCTTTTATTGCTGACTATCTT;IPDRatio=1.61
CP008925 Salmonella_enterica_subsp._enterica_serovar_Cerro_87	kinModCall	modified_base	2837337	2837337	25	-	.	coverage=209;context=GCCATTTTCTGGGGCGCTGTTGGTCTTTTATTGCTGACTAT;IPDRatio=1.45
CP008925 Salmonella_enterica_subsp._enterica_serovar_Cerro_87	kinModCall	modified_base	2837348	2837348	22	+	.	coverage=216;context=TAAAAGACCAACAGCGCCCCAGAAAATGGCGCCCATGCCTA;IPDRatio=1.33
CP008925 Salmonella_enterica_subsp._enterica_serovar_Cerro_87	kinModCall	modified_base	2837366	2837366	22	+	.	coverage=212;context=CCAGAAAATGGCGCCCATGCCTACCTGCCACGGCAGTCCCA;IPDRatio=1.37
CP008925 Salmonella_enterica_subsp._enterica_serovar_Cerro_87	kinModCall	modified_base	2837374	2837374	21	+	.	coverage=205;context=TGGCGCCCATGCCTACCTGCCACGGCAGTCCCATTGCCTGC;IPDRatio=1.35
CP008925 Salmonella_enterica_subsp._enterica_serovar_Cerro_87	kinModCall	modified_base	2837381	2837381	37	+	.	coverage=207;context=CATGCCTACCTGCCACGGCAGTCCCATTGCCTGCACAACCA;IPDRatio=1.57
CP008925 Salmonella_enterica_subsp._enterica_serovar_Cerro_87	kinModCall	modified_base	2837383	2837383	31	-	.	coverage=187;context=CGTGGTTGTGCAGGCAATGGGACTGCCGTGGCAGGTAGGCA;IPDRatio=1.54
CP008925 Salmonella_enterica_subsp._enterica_serovar_Cerro_87	kinModCall	m6A	2837386	2837386	41	+	.	coverage=219;context=CTACCTGCCACGGCAGTCCCATTGCCTGCACAACCACGAAG;IPDRatio=1.59;frac=0.178;fracLow=0.103;fracUp=0.265;identificationQv=20
CP008925 Salmonella_enterica_subsp._enterica_serovar_Cerro_87	kinModCall	modified_base	2837425	2837425	37	-	.	coverage=213;context=GGCGCTGGCGCCCGCGATGGGGCTGAATGCGTTCTTTGCCT;IPDRatio=1.77
CP008925 Salmonella_enterica_subsp._enterica_serovar_Cerro_87	kinModCall	modified_base	2837451	2837451	30	+	.	coverage=238;context=GCGGGCGCCAGCGCCACCGGCAGGTTAGCGAACAGACCCAT;IPDRatio=1.47
CP008925 Salmonella_enterica_subsp._enterica_serovar_Cerro_87	kinModCall	modified_base	2837461	2837461	56	+	.	coverage=235;context=GCGCCACCGGCAGGTTAGCGAACAGACCCATCAGAATACTG;IPDRatio=1.87
CP008925 Salmonella_enterica_subsp._enterica_serovar_Cerro_87	kinModCall	modified_base	2837462	2837462	22	+	.	coverage=234;context=CGCCACCGGCAGGTTAGCGAACAGACCCATCAGAATACTGC;IPDRatio=1.37
CP008925 Salmonella_enterica_subsp._enterica_serovar_Cerro_87	kinModCall	modified_base	2837462	2837462	32	-	.	coverage=240;context=GCAGTATTCTGATGGGTCTGTTCGCTAACCTGCCGGTGGCG;IPDRatio=1.57
CP008925 Salmonella_enterica_subsp._enterica_serovar_Cerro_87	kinModCall	modified_base	2837466	2837466	21	-	.	coverage=239;context=TTTGGCAGTATTCTGATGGGTCTGTTCGCTAACCTGCCGGT;IPDRatio=1.36
CP008925 Salmonella_enterica_subsp._enterica_serovar_Cerro_87	kinModCall	modified_base	2837475	2837475	27	+	.	coverage=232;context=TTAGCGAACAGACCCATCAGAATACTGCCAAAGGCCGCAAT;IPDRatio=1.41
CP008925 Salmonella_enterica_subsp._enterica_serovar_Cerro_87	kinModCall	modified_base	2837478	2837478	26	+	.	coverage=238;context=GCGAACAGACCCATCAGAATACTGCCAAAGGCCGCAATCAG;IPDRatio=1.38
CP008925 Salmonella_enterica_subsp._enterica_serovar_Cerro_87	kinModCall	modified_base	2837486	2837486	40	-	.	coverage=245;context=CCACCTGTCTGATTGCGGCCTTTGGCAGTATTCTGATGGGT;IPDRatio=1.57
CP008925 Salmonella_enterica_subsp._enterica_serovar_Cerro_87	kinModCall	modified_base	2837499	2837499	24	+	.	coverage=236;context=CTGCCAAAGGCCGCAATCAGACAGGTGGTCACAAAGACGGC;IPDRatio=1.36
CP008925 Salmonella_enterica_subsp._enterica_serovar_Cerro_87	kinModCall	modified_base	2837507	2837507	26	-	.	coverage=242;context=ACACCAGCGCCGTCTTTGTGACCACCTGTCTGATTGCGGCC;IPDRatio=1.42
CP008925 Salmonella_enterica_subsp._enterica_serovar_Cerro_87	kinModCall	modified_base	2837528	2837528	54	-	.	coverage=215;context=TTCTGGGCGTAGCTGGCATGGACACCAGCGCCGTCTTTGTG;IPDRatio=1.80
CP008925 Salmonella_enterica_subsp._enterica_serovar_Cerro_87	kinModCall	m4C	2837529	2837529	66	+	.	coverage=232;context=ACAAAGACGGCGCTGGTGTCCATGCCAGCTACGCCCAGAAT;IPDRatio=1.94;frac=0.551;fracLow=0.333;fracUp=0.758;identificationQv=57
CP008925 Salmonella_enterica_subsp._enterica_serovar_Cerro_87	kinModCall	modified_base	2837560	2837560	81	-	.	coverage=230;context=GATGGTTTATATCGTTTTTGTTAACCCGCAAATTCTGGGCG;IPDRatio=2.02
CP008925 Salmonella_enterica_subsp._enterica_serovar_Cerro_87	kinModCall	modified_base	2837567	2837567	23	+	.	coverage=237;context=AATTTGCGGGTTAACAAAAACGATATAAACCATCGTCAGGA;IPDRatio=1.41
CP008925 Salmonella_enterica_subsp._enterica_serovar_Cerro_87	kinModCall	modified_base	2837573	2837573	21	+	.	coverage=229;context=CGGGTTAACAAAAACGATATAAACCATCGTCAGGAAAGTGG;IPDRatio=1.31
CP008925 Salmonella_enterica_subsp._enterica_serovar_Cerro_87	kinModCall	modified_base	2837575	2837575	25	-	.	coverage=222;context=TACCACTTTCCTGACGATGGTTTATATCGTTTTTGTTAACC;IPDRatio=1.47
CP008925 Salmonella_enterica_subsp._enterica_serovar_Cerro_87	kinModCall	modified_base	2837578	2837578	21	-	.	coverage=228;context=TTTTACCACTTTCCTGACGATGGTTTATATCGTTTTTGTTA;IPDRatio=1.39
CP008925 Salmonella_enterica_subsp._enterica_serovar_Cerro_87	kinModCall	modified_base	2837583	2837583	30	+	.	coverage=237;context=AAAACGATATAAACCATCGTCAGGAAAGTGGTAAAACCGGC;IPDRatio=1.57
CP008925 Salmonella_enterica_subsp._enterica_serovar_Cerro_87	kinModCall	modified_base	2837597	2837597	31	-	.	coverage=221;context=GAACCGAAGTGATCGCCGGTTTTACCACTTTCCTGACGATG;IPDRatio=1.50
CP008925 Salmonella_enterica_subsp._enterica_serovar_Cerro_87	kinModCall	m6A	2837605	2837605	367	+	.	coverage=232;context=GGAAAGTGGTAAAACCGGCGATCACTTCGGTTCGTGCCGTC;IPDRatio=6.26;frac=0.999;fracLow=0.999;fracUp=1.000;identificationQv=349
CP008925 Salmonella_enterica_subsp._enterica_serovar_Cerro_87	kinModCall	m6A	2837606	2837606	349	-	.	coverage=237;context=CGACGGCACGAACCGAAGTGATCGCCGGTTTTACCACTTTC;IPDRatio=6.97;frac=0.950;fracLow=0.876;fracUp=0.970;identificationQv=350
CP008925 Salmonella_enterica_subsp._enterica_serovar_Cerro_87	kinModCall	m6A	2837611	2837611	96	-	.	coverage=241;context=TGGCACGACGGCACGAACCGAAGTGATCGCCGGTTTTACCA;IPDRatio=2.56;frac=0.288;fracLow=0.193;fracUp=0.384;identificationQv=16
CP008925 Salmonella_enterica_subsp._enterica_serovar_Cerro_87	kinModCall	modified_base	2837645	2837645	46	+	.	coverage=221;context=CGTGCCATGTTCGCGCAGTTTAAACACGCGTTCCAGCATAC;IPDRatio=1.72
CP008925 Salmonella_enterica_subsp._enterica_serovar_Cerro_87	kinModCall	modified_base	2837653	2837653	37	+	.	coverage=239;context=GTTCGCGCAGTTTAAACACGCGTTCCAGCATACCCTGACCA;IPDRatio=1.55
CP008925 Salmonella_enterica_subsp._enterica_serovar_Cerro_87	kinModCall	m6A	2837656	2837656	220	-	.	coverage=237;context=TTCTGGTCAGGGTATGCTGGAACGCGTGTTTAAACTGCGCG;IPDRatio=10.48;frac=0.771;fracLow=0.696;fracUp=0.871;identificationQv=177
CP008925 Salmonella_enterica_subsp._enterica_serovar_Cerro_87	kinModCall	modified_base	2837657	2837657	28	-	.	coverage=209;context=CTTCTGGTCAGGGTATGCTGGAACGCGTGTTTAAACTGCGC;IPDRatio=1.77
CP008925 Salmonella_enterica_subsp._enterica_serovar_Cerro_87	kinModCall	modified_base	2837667	2837667	38	+	.	coverage=228;context=AACACGCGTTCCAGCATACCCTGACCAGAAGCCTGGGTGGT;IPDRatio=1.68
CP008925 Salmonella_enterica_subsp._enterica_serovar_Cerro_87	kinModCall	modified_base	2837676	2837676	25	+	.	coverage=231;context=TCCAGCATACCCTGACCAGAAGCCTGGGTGGTGTGTTGTTG;IPDRatio=1.36
CP008925 Salmonella_enterica_subsp._enterica_serovar_Cerro_87	kinModCall	modified_base	2837679	2837679	45	+	.	coverage=229;context=AGCATACCCTGACCAGAAGCCTGGGTGGTGTGTTGTTGACT;IPDRatio=1.67
CP008925 Salmonella_enterica_subsp._enterica_serovar_Cerro_87	kinModCall	modified_base	2837696	2837696	63	+	.	coverage=230;context=AGCCTGGGTGGTGTGTTGTTGACTCATTATCAATTTCCGGA;IPDRatio=1.88
CP008925 Salmonella_enterica_subsp._enterica_serovar_Cerro_87	kinModCall	modified_base	2837698	2837698	46	+	.	coverage=223;context=CCTGGGTGGTGTGTTGTTGACTCATTATCAATTTCCGGAGA;IPDRatio=1.73
CP008925 Salmonella_enterica_subsp._enterica_serovar_Cerro_87	kinModCall	modified_base	2837698	2837698	23	-	.	coverage=219;context=TCTCCGGAAATTGATAATGAGTCAACAACACACCACCCAGG;IPDRatio=1.39
CP008925 Salmonella_enterica_subsp._enterica_serovar_Cerro_87	kinModCall	modified_base	2837705	2837705	36	-	.	coverage=239;context=CCTCCTTTCTCCGGAAATTGATAATGAGTCAACAACACACC;IPDRatio=1.51
CP008925 Salmonella_enterica_subsp._enterica_serovar_Cerro_87	kinModCall	modified_base	2837707	2837707	24	+	.	coverage=241;context=TGTGTTGTTGACTCATTATCAATTTCCGGAGAAAGGAGGGA;IPDRatio=1.35
CP008925 Salmonella_enterica_subsp._enterica_serovar_Cerro_87	kinModCall	modified_base	2837708	2837708	51	+	.	coverage=239;context=GTGTTGTTGACTCATTATCAATTTCCGGAGAAAGGAGGGAA;IPDRatio=1.64
CP008925 Salmonella_enterica_subsp._enterica_serovar_Cerro_87	kinModCall	modified_base	2837709	2837709	55	-	.	coverage=225;context=TTTCCCTCCTTTCTCCGGAAATTGATAATGAGTCAACAACA;IPDRatio=1.83
CP008925 Salmonella_enterica_subsp._enterica_serovar_Cerro_87	kinModCall	m6A	2837718	2837718	24	+	.	coverage=243;context=CTCATTATCAATTTCCGGAGAAAGGAGGGAAAATTCGCCGT;IPDRatio=1.38;frac=0.095;fracLow=0.025;fracUp=0.158;identificationQv=7
CP008925 Salmonella_enterica_subsp._enterica_serovar_Cerro_87	kinModCall	modified_base	2837730	2837730	38	+	.	coverage=228;context=TTCCGGAGAAAGGAGGGAAAATTCGCCGTTATCCTATACCA;IPDRatio=1.50
CP008925 Salmonella_enterica_subsp._enterica_serovar_Cerro_87	kinModCall	modified_base	2837739	2837739	25	+	.	coverage=223;context=AAGGAGGGAAAATTCGCCGTTATCCTATACCAAAATGCGAC;IPDRatio=1.43
CP008925 Salmonella_enterica_subsp._enterica_serovar_Cerro_87	kinModCall	modified_base	2837742	2837742	36	-	.	coverage=215;context=GGTGTCGCATTTTGGTATAGGATAACGGCGAATTTTCCCTC;IPDRatio=1.61
CP008925 Salmonella_enterica_subsp._enterica_serovar_Cerro_87	kinModCall	modified_base	2837744	2837744	55	+	.	coverage=232;context=GGGAAAATTCGCCGTTATCCTATACCAAAATGCGACACCTG;IPDRatio=1.79
CP008925 Salmonella_enterica_subsp._enterica_serovar_Cerro_87	kinModCall	modified_base	2837750	2837750	22	-	.	coverage=207;context=CTGCGCCAGGTGTCGCATTTTGGTATAGGATAACGGCGAAT;IPDRatio=1.42
CP008925 Salmonella_enterica_subsp._enterica_serovar_Cerro_87	kinModCall	modified_base	2837751	2837751	30	-	.	coverage=221;context=ACTGCGCCAGGTGTCGCATTTTGGTATAGGATAACGGCGAA;IPDRatio=1.70
CP008925 Salmonella_enterica_subsp._enterica_serovar_Cerro_87	kinModCall	modified_base	2837752	2837752	53	-	.	coverage=218;context=AACTGCGCCAGGTGTCGCATTTTGGTATAGGATAACGGCGA;IPDRatio=1.79
CP008925 Salmonella_enterica_subsp._enterica_serovar_Cerro_87	kinModCall	modified_base	2837768	2837768	50	+	.	coverage=241;context=CCAAAATGCGACACCTGGCGCAGTTGTGTGGTAATTTTTTT;IPDRatio=1.72
CP008925 Salmonella_enterica_subsp._enterica_serovar_Cerro_87	kinModCall	modified_base	2837782	2837782	50	-	.	coverage=224;context=TAACAAATTGAGTGAAAAAAATTACCACACAACTGCGCCAG;IPDRatio=1.69
CP008925 Salmonella_enterica_subsp._enterica_serovar_Cerro_87	kinModCall	modified_base	2837787	2837787	42	+	.	coverage=234;context=GCAGTTGTGTGGTAATTTTTTTCACTCAATTTGTTAGTACG;IPDRatio=1.64
CP008925 Salmonella_enterica_subsp._enterica_serovar_Cerro_87	kinModCall	modified_base	2837793	2837793	35	+	.	coverage=245;context=GTGTGGTAATTTTTTTCACTCAATTTGTTAGTACGGCAACG;IPDRatio=1.54
CP008925 Salmonella_enterica_subsp._enterica_serovar_Cerro_87	kinModCall	modified_base	2837796	2837796	63	+	.	coverage=246;context=TGGTAATTTTTTTCACTCAATTTGTTAGTACGGCAACGATT;IPDRatio=1.83
CP008925 Salmonella_enterica_subsp._enterica_serovar_Cerro_87	kinModCall	modified_base	2837800	2837800	22	+	.	coverage=240;context=AATTTTTTTCACTCAATTTGTTAGTACGGCAACGATTGCGT;IPDRatio=1.37
CP008925 Salmonella_enterica_subsp._enterica_serovar_Cerro_87	kinModCall	modified_base	2837804	2837804	25	-	.	coverage=241;context=GGGGACGCAATCGTTGCCGTACTAACAAATTGAGTGAAAAA;IPDRatio=1.38
CP008925 Salmonella_enterica_subsp._enterica_serovar_Cerro_87	kinModCall	m4C	2837807	2837807	73	-	.	coverage=236;context=TGAGGGGACGCAATCGTTGCCGTACTAACAAATTGAGTGAA;IPDRatio=1.97;frac=0.592;fracLow=0.427;fracUp=0.732;identificationQv=47
CP008925 Salmonella_enterica_subsp._enterica_serovar_Cerro_87	kinModCall	modified_base	2837824	2837824	42	-	.	coverage=215;context=GTTTACGTAATGCTGAATGAGGGGACGCAATCGTTGCCGTA;IPDRatio=2.02
CP008925 Salmonella_enterica_subsp._enterica_serovar_Cerro_87	kinModCall	modified_base	2837858	2837858	24	-	.	coverage=233;context=TGGGACATGTCATTTCCATTTTAACAAGTTTAACGTTTACG;IPDRatio=1.39
CP008925 Salmonella_enterica_subsp._enterica_serovar_Cerro_87	kinModCall	modified_base	2837859	2837859	33	-	.	coverage=231;context=TTGGGACATGTCATTTCCATTTTAACAAGTTTAACGTTTAC;IPDRatio=1.52
CP008925 Salmonella_enterica_subsp._enterica_serovar_Cerro_87	kinModCall	modified_base	2837862	2837862	26	-	.	coverage=239;context=GATTTGGGACATGTCATTTCCATTTTAACAAGTTTAACGTT;IPDRatio=1.43
CP008925 Salmonella_enterica_subsp._enterica_serovar_Cerro_87	kinModCall	modified_base	2837867	2837867	25	-	.	coverage=246;context=GCTTCGATTTGGGACATGTCATTTCCATTTTAACAAGTTTA;IPDRatio=1.38
CP008925 Salmonella_enterica_subsp._enterica_serovar_Cerro_87	kinModCall	modified_base	2837871	2837871	21	+	.	coverage=251;context=CTTGTTAAAATGGAAATGACATGTCCCAAATCGAAGCGGTG;IPDRatio=1.38
CP008925 Salmonella_enterica_subsp._enterica_serovar_Cerro_87	kinModCall	modified_base	2837872	2837872	30	-	.	coverage=248;context=ACACCGCTTCGATTTGGGACATGTCATTTCCATTTTAACAA;IPDRatio=1.43
CP008925 Salmonella_enterica_subsp._enterica_serovar_Cerro_87	kinModCall	modified_base	2837877	2837877	23	-	.	coverage=230;context=AAAAAACACCGCTTCGATTTGGGACATGTCATTTCCATTTT;IPDRatio=1.46
CP008925 Salmonella_enterica_subsp._enterica_serovar_Cerro_87	kinModCall	modified_base	2837884	2837884	23	+	.	coverage=254;context=AAATGACATGTCCCAAATCGAAGCGGTGTTTTTTGACTGTG;IPDRatio=1.38
CP008925 Salmonella_enterica_subsp._enterica_serovar_Cerro_87	kinModCall	modified_base	2837907	2837907	30	-	.	coverage=238;context=TTCACTGTCGACCAGCGTGCCGTCACAGTCAAAAAACACCG;IPDRatio=1.48
CP008925 Salmonella_enterica_subsp._enterica_serovar_Cerro_87	kinModCall	modified_base	2837909	2837909	23	+	.	coverage=259;context=GTGTTTTTTGACTGTGACGGCACGCTGGTCGACAGTGAAGT;IPDRatio=1.37
CP008925 Salmonella_enterica_subsp._enterica_serovar_Cerro_87	kinModCall	modified_base	2837916	2837916	36	+	.	coverage=231;context=TTGACTGTGACGGCACGCTGGTCGACAGTGAAGTAATTTGC;IPDRatio=1.59
CP008925 Salmonella_enterica_subsp._enterica_serovar_Cerro_87	kinModCall	modified_base	2837932	2837932	57	+	.	coverage=251;context=GCTGGTCGACAGTGAAGTAATTTGCTCGCGCGCCTATGTCA;IPDRatio=1.69
CP008925 Salmonella_enterica_subsp._enterica_serovar_Cerro_87	kinModCall	modified_base	2837932	2837932	27	-	.	coverage=232;context=TGACATAGGCGCGCGAGCAAATTACTTCACTGTCGACCAGC;IPDRatio=1.42
CP008925 Salmonella_enterica_subsp._enterica_serovar_Cerro_87	kinModCall	modified_base	2837946	2837946	22	+	.	coverage=250;context=AAGTAATTTGCTCGCGCGCCTATGTCACTATGTTCCGGCAG;IPDRatio=1.37
CP008925 Salmonella_enterica_subsp._enterica_serovar_Cerro_87	kinModCall	modified_base	2837949	2837949	69	+	.	coverage=234;context=TAATTTGCTCGCGCGCCTATGTCACTATGTTCCGGCAGTTC;IPDRatio=1.90
CP008925 Salmonella_enterica_subsp._enterica_serovar_Cerro_87	kinModCall	modified_base	2837952	2837952	62	-	.	coverage=235;context=GCCGAACTGCCGGAACATAGTGACATAGGCGCGCGAGCAAA;IPDRatio=1.71
CP008925 Salmonella_enterica_subsp._enterica_serovar_Cerro_87	kinModCall	modified_base	2837954	2837954	26	-	.	coverage=237;context=ATGCCGAACTGCCGGAACATAGTGACATAGGCGCGCGAGCA;IPDRatio=1.39
CP008925 Salmonella_enterica_subsp._enterica_serovar_Cerro_87	kinModCall	modified_base	2837960	2837960	57	-	.	coverage=217;context=AGCGTAATGCCGAACTGCCGGAACATAGTGACATAGGCGCG;IPDRatio=1.81
CP008925 Salmonella_enterica_subsp._enterica_serovar_Cerro_87	kinModCall	m6A	2837998	2837998	23	-	.	coverage=240;context=TTACGCCTTTAAAGCGTCGGAATACTTCCGCGAGCTCAAGC;IPDRatio=1.37;frac=0.268;fracLow=0.137;fracUp=0.415;identificationQv=10
CP008925 Salmonella_enterica_subsp._enterica_serovar_Cerro_87	kinModCall	modified_base	2838028	2838028	25	+	.	coverage=248;context=TAAAGGCGTAAAGCTCTACGAAATTATCGATACCATCAGTA;IPDRatio=1.38
CP008925 Salmonella_enterica_subsp._enterica_serovar_Cerro_87	kinModCall	modified_base	2838030	2838030	21	-	.	coverage=233;context=TTTACTGATGGTATCGATAATTTCGTAGAGCTTTACGCCTT;IPDRatio=1.33
CP008925 Salmonella_enterica_subsp._enterica_serovar_Cerro_87	kinModCall	m6A	2838037	2838037	61	+	.	coverage=238;context=AAAGCTCTACGAAATTATCGATACCATCAGTAAAGAGCATG;IPDRatio=1.79;frac=0.258;fracLow=0.157;fracUp=0.346;identificationQv=7
CP008925 Salmonella_enterica_subsp._enterica_serovar_Cerro_87	kinModCall	modified_base	2838039	2838039	23	+	.	coverage=237;context=AGCTCTACGAAATTATCGATACCATCAGTAAAGAGCATGGC;IPDRatio=1.35
CP008925 Salmonella_enterica_subsp._enterica_serovar_Cerro_87	kinModCall	modified_base	2838042	2838042	32	+	.	coverage=241;context=TCTACGAAATTATCGATACCATCAGTAAAGAGCATGGCGTT;IPDRatio=1.46
CP008925 Salmonella_enterica_subsp._enterica_serovar_Cerro_87	kinModCall	modified_base	2838044	2838044	65	-	.	coverage=235;context=GCAACGCCATGCTCTTTACTGATGGTATCGATAATTTCGTA;IPDRatio=1.91
CP008925 Salmonella_enterica_subsp._enterica_serovar_Cerro_87	kinModCall	modified_base	2838050	2838050	40	-	.	coverage=233;context=GCCAGCGCAACGCCATGCTCTTTACTGATGGTATCGATAAT;IPDRatio=1.59
CP008925 Salmonella_enterica_subsp._enterica_serovar_Cerro_87	kinModCall	modified_base	2838053	2838053	51	-	.	coverage=240;context=TTTGCCAGCGCAACGCCATGCTCTTTACTGATGGTATCGAT;IPDRatio=1.67
CP008925 Salmonella_enterica_subsp._enterica_serovar_Cerro_87	kinModCall	modified_base	2838061	2838061	28	-	.	coverage=244;context=GCTCCGCCTTTGCCAGCGCAACGCCATGCTCTTTACTGATG;IPDRatio=1.46
CP008925 Salmonella_enterica_subsp._enterica_serovar_Cerro_87	kinModCall	m6A	2838062	2838062	22	-	.	coverage=249;context=AGCTCCGCCTTTGCCAGCGCAACGCCATGCTCTTTACTGAT;IPDRatio=1.36;frac=0.109;fracLow=0.029;fracUp=0.177;identificationQv=28
CP008925 Salmonella_enterica_subsp._enterica_serovar_Cerro_87	kinModCall	modified_base	2838073	2838073	48	-	.	coverage=243;context=ACACCGGCTCCAGCTCCGCCTTTGCCAGCGCAACGCCATGC;IPDRatio=1.67
CP008925 Salmonella_enterica_subsp._enterica_serovar_Cerro_87	kinModCall	modified_base	2838085	2838085	35	+	.	coverage=258;context=GCTGGCAAAGGCGGAGCTGGAGCCGGTGTACCGCGCGGAAG;IPDRatio=1.53
CP008925 Salmonella_enterica_subsp._enterica_serovar_Cerro_87	kinModCall	m4C	2838088	2838088	41	+	.	coverage=235;context=GGCAAAGGCGGAGCTGGAGCCGGTGTACCGCGCGGAAGTGG;IPDRatio=1.62;frac=0.499;fracLow=0.328;fracUp=0.679;identificationQv=17
CP008925 Salmonella_enterica_subsp._enterica_serovar_Cerro_87	kinModCall	modified_base	2838104	2838104	22	+	.	coverage=260;context=GAGCCGGTGTACCGCGCGGAAGTGGCGCGCCTGTTCGATAC;IPDRatio=1.41
CP008925 Salmonella_enterica_subsp._enterica_serovar_Cerro_87	kinModCall	m4C	2838113	2838113	88	+	.	coverage=261;context=TACCGCGCGGAAGTGGCGCGCCTGTTCGATACCGAACTGGA;IPDRatio=2.29;frac=0.786;fracLow=0.645;fracUp=0.966;identificationQv=40
CP008925 Salmonella_enterica_subsp._enterica_serovar_Cerro_87	kinModCall	modified_base	2838117	2838117	230	+	.	coverage=247;context=GCGCGGAAGTGGCGCGCCTGTTCGATACCGAACTGGAAGCG;IPDRatio=4.31
CP008925 Salmonella_enterica_subsp._enterica_serovar_Cerro_87	kinModCall	m6A	2838117	2838117	44	-	.	coverage=236;context=CGCTTCCAGTTCGGTATCGAACAGGCGCGCCACTTCCGCGC;IPDRatio=1.67;frac=0.502;fracLow=0.397;fracUp=0.616;identificationQv=11
CP008925 Salmonella_enterica_subsp._enterica_serovar_Cerro_87	kinModCall	m6A	2838118	2838118	249	-	.	coverage=243;context=TCGCTTCCAGTTCGGTATCGAACAGGCGCGCCACTTCCGCG;IPDRatio=6.44;frac=0.867;fracLow=0.774;fracUp=0.953;identificationQv=180
CP008925 Salmonella_enterica_subsp._enterica_serovar_Cerro_87	kinModCall	modified_base	2838119	2838119	39	-	.	coverage=227;context=ATCGCTTCCAGTTCGGTATCGAACAGGCGCGCCACTTCCGC;IPDRatio=1.94
CP008925 Salmonella_enterica_subsp._enterica_serovar_Cerro_87	kinModCall	modified_base	2838128	2838128	29	+	.	coverage=249;context=GCGCGCCTGTTCGATACCGAACTGGAAGCGATCGCGGGCGC;IPDRatio=1.43
CP008925 Salmonella_enterica_subsp._enterica_serovar_Cerro_87	kinModCall	modified_base	2838133	2838133	21	+	.	coverage=250;context=CCTGTTCGATACCGAACTGGAAGCGATCGCGGGCGCAAATA;IPDRatio=1.35
CP008925 Salmonella_enterica_subsp._enterica_serovar_Cerro_87	kinModCall	modified_base	2838136	2838136	30	-	.	coverage=233;context=GGGTATTTGCGCCCGCGATCGCTTCCAGTTCGGTATCGAAC;IPDRatio=1.54
CP008925 Salmonella_enterica_subsp._enterica_serovar_Cerro_87	kinModCall	m6A	2838138	2838138	366	+	.	coverage=251;context=TCGATACCGAACTGGAAGCGATCGCGGGCGCAAATACCCTG;IPDRatio=7.96;frac=1.000;fracLow=1.000;fracUp=1.000;identificationQv=344
CP008925 Salmonella_enterica_subsp._enterica_serovar_Cerro_87	kinModCall	m6A	2838139	2838139	344	-	.	coverage=240;context=GCAGGGTATTTGCGCCCGCGATCGCTTCCAGTTCGGTATCG;IPDRatio=6.97;frac=0.985;fracLow=0.923;fracUp=1.000;identificationQv=357
CP008925 Salmonella_enterica_subsp._enterica_serovar_Cerro_87	kinModCall	modified_base	2838150	2838150	25	+	.	coverage=244;context=TGGAAGCGATCGCGGGCGCAAATACCCTGCTGGAGAGCATT;IPDRatio=1.41
CP008925 Salmonella_enterica_subsp._enterica_serovar_Cerro_87	kinModCall	modified_base	2838151	2838151	46	+	.	coverage=237;context=GGAAGCGATCGCGGGCGCAAATACCCTGCTGGAGAGCATTA;IPDRatio=1.62
CP008925 Salmonella_enterica_subsp._enterica_serovar_Cerro_87	kinModCall	modified_base	2838170	2838170	25	-	.	coverage=218;context=ACCACGCACATGGGCGTCTTAATGCTCTCCAGCAGGGTATT;IPDRatio=1.41
CP008925 Salmonella_enterica_subsp._enterica_serovar_Cerro_87	kinModCall	modified_base	2838189	2838189	22	+	.	coverage=199;context=TTAAGACGCCCATGTGCGTGGTATCCAACGGGCCGGTCAGT;IPDRatio=1.41
CP008925 Salmonella_enterica_subsp._enterica_serovar_Cerro_87	kinModCall	m6A	2838192	2838192	51	-	.	coverage=215;context=CTTACTGACCGGCCCGTTGGATACCACGCACATGGGCGTCT;IPDRatio=1.70;frac=0.254;fracLow=0.140;fracUp=0.356;identificationQv=6
CP008925 Salmonella_enterica_subsp._enterica_serovar_Cerro_87	kinModCall	modified_base	2838193	2838193	39	-	.	coverage=201;context=TCTTACTGACCGGCCCGTTGGATACCACGCACATGGGCGTC;IPDRatio=1.70
CP008925 Salmonella_enterica_subsp._enterica_serovar_Cerro_87	kinModCall	modified_base	2838196	2838196	21	+	.	coverage=216;context=GCCCATGTGCGTGGTATCCAACGGGCCGGTCAGTAAGATGC;IPDRatio=1.35
CP008925 Salmonella_enterica_subsp._enterica_serovar_Cerro_87	kinModCall	modified_base	2838199	2838199	21	+	.	coverage=197;context=CATGTGCGTGGTATCCAACGGGCCGGTCAGTAAGATGCAGC;IPDRatio=1.51
CP008925 Salmonella_enterica_subsp._enterica_serovar_Cerro_87	kinModCall	modified_base	2838205	2838205	25	-	.	coverage=219;context=GCGAATGCTGCATCTTACTGACCGGCCCGTTGGATACCACG;IPDRatio=1.41
CP008925 Salmonella_enterica_subsp._enterica_serovar_Cerro_87	kinModCall	modified_base	2838211	2838211	30	+	.	coverage=216;context=ATCCAACGGGCCGGTCAGTAAGATGCAGCATTCGCTGGGTA;IPDRatio=1.50
CP008925 Salmonella_enterica_subsp._enterica_serovar_Cerro_87	kinModCall	m4C	2838215	2838215	76	-	.	coverage=216;context=AGTTTACCCAGCGAATGCTGCATCTTACTGACCGGCCCGTT;IPDRatio=1.94;frac=0.500;fracLow=0.355;fracUp=0.632;identificationQv=41
CP008925 Salmonella_enterica_subsp._enterica_serovar_Cerro_87	kinModCall	modified_base	2838222	2838222	26	-	.	coverage=221;context=CATGCCCAGTTTACCCAGCGAATGCTGCATCTTACTGACCG;IPDRatio=1.43
CP008925 Salmonella_enterica_subsp._enterica_serovar_Cerro_87	kinModCall	modified_base	2838232	2838232	62	-	.	coverage=215;context=AATGATGCAACATGCCCAGTTTACCCAGCGAATGCTGCATC;IPDRatio=1.94
CP008925 Salmonella_enterica_subsp._enterica_serovar_Cerro_87	kinModCall	modified_base	2838233	2838233	21	-	.	coverage=213;context=AAATGATGCAACATGCCCAGTTTACCCAGCGAATGCTGCAT;IPDRatio=1.43
CP008925 Salmonella_enterica_subsp._enterica_serovar_Cerro_87	kinModCall	modified_base	2838236	2838236	22	-	.	coverage=195;context=GGAAAATGATGCAACATGCCCAGTTTACCCAGCGAATGCTG;IPDRatio=1.39
CP008925 Salmonella_enterica_subsp._enterica_serovar_Cerro_87	kinModCall	modified_base	2838241	2838241	29	-	.	coverage=226;context=AATCGGGAAAATGATGCAACATGCCCAGTTTACCCAGCGAA;IPDRatio=1.40
CP008925 Salmonella_enterica_subsp._enterica_serovar_Cerro_87	kinModCall	modified_base	2838256	2838256	31	-	.	coverage=217;context=AACCGCTAAACAGCAAATCGGGAAAATGATGCAACATGCCC;IPDRatio=1.56
CP008925 Salmonella_enterica_subsp._enterica_serovar_Cerro_87	kinModCall	m4C	2838264	2838264	43	+	.	coverage=231;context=TGCATCATTTTCCCGATTTGCTGTTTAGCGGTTACGATATT;IPDRatio=1.67;frac=0.350;fracLow=0.177;fracUp=0.509;identificationQv=3
CP008925 Salmonella_enterica_subsp._enterica_serovar_Cerro_87	kinModCall	modified_base	2838271	2838271	27	-	.	coverage=230;context=AGCGTTGAATATCGTAACCGCTAAACAGCAAATCGGGAAAA;IPDRatio=1.44
CP008925 Salmonella_enterica_subsp._enterica_serovar_Cerro_87	kinModCall	modified_base	2838275	2838275	41	-	.	coverage=227;context=TTCCAGCGTTGAATATCGTAACCGCTAAACAGCAAATCGGG;IPDRatio=1.57
CP008925 Salmonella_enterica_subsp._enterica_serovar_Cerro_87	kinModCall	modified_base	2838280	2838280	58	+	.	coverage=232;context=TTTGCTGTTTAGCGGTTACGATATTCAACGCTGGAAGCCCG;IPDRatio=1.82
CP008925 Salmonella_enterica_subsp._enterica_serovar_Cerro_87	kinModCall	modified_base	2838285	2838285	70	-	.	coverage=223;context=CGGATCGGGCTTCCAGCGTTGAATATCGTAACCGCTAAACA;IPDRatio=2.02
CP008925 Salmonella_enterica_subsp._enterica_serovar_Cerro_87	kinModCall	modified_base	2838297	2838297	41	-	.	coverage=196;context=GAGCATCAGCGCCGGATCGGGCTTCCAGCGTTGAATATCGT;IPDRatio=1.66
CP008925 Salmonella_enterica_subsp._enterica_serovar_Cerro_87	kinModCall	m6A	2838301	2838301	332	+	.	coverage=235;context=TATTCAACGCTGGAAGCCCGATCCGGCGCTGATGCTCCATG;IPDRatio=7.47;frac=1.000;fracLow=1.000;fracUp=1.000;identificationQv=342
CP008925 Salmonella_enterica_subsp._enterica_serovar_Cerro_87	kinModCall	m6A	2838302	2838302	357	-	.	coverage=235;context=GCATGGAGCATCAGCGCCGGATCGGGCTTCCAGCGTTGAAT;IPDRatio=7.77;frac=1.000;fracLow=0.954;fracUp=1.000;identificationQv=430
CP008925 Salmonella_enterica_subsp._enterica_serovar_Cerro_87	kinModCall	modified_base	2838311	2838311	21	+	.	coverage=225;context=TGGAAGCCCGATCCGGCGCTGATGCTCCATGCGGCGAACGC;IPDRatio=1.40
CP008925 Salmonella_enterica_subsp._enterica_serovar_Cerro_87	kinModCall	modified_base	2838338	2838338	39	-	.	coverage=229;context=ATACACTTCTCAACATTGACCTTCATGGCGTTCGCCGCATG;IPDRatio=1.58
CP008925 Salmonella_enterica_subsp._enterica_serovar_Cerro_87	kinModCall	modified_base	2838348	2838348	27	-	.	coverage=228;context=ATCCACCAGAATACACTTCTCAACATTGACCTTCATGGCGT;IPDRatio=1.42
CP008925 Salmonella_enterica_subsp._enterica_serovar_Cerro_87	kinModCall	modified_base	2838351	2838351	26	+	.	coverage=234;context=CCATGAAGGTCAATGTTGAGAAGTGTATTCTGGTGGATGAT;IPDRatio=1.42
CP008925 Salmonella_enterica_subsp._enterica_serovar_Cerro_87	kinModCall	modified_base	2838356	2838356	81	+	.	coverage=230;context=AAGGTCAATGTTGAGAAGTGTATTCTGGTGGATGATTCCAG;IPDRatio=2.12
CP008925 Salmonella_enterica_subsp._enterica_serovar_Cerro_87	kinModCall	modified_base	2838357	2838357	22	-	.	coverage=225;context=GCTGGAATCATCCACCAGAATACACTTCTCAACATTGACCT;IPDRatio=1.33
CP008925 Salmonella_enterica_subsp._enterica_serovar_Cerro_87	kinModCall	modified_base	2838359	2838359	42	-	.	coverage=235;context=GCGCTGGAATCATCCACCAGAATACACTTCTCAACATTGAC;IPDRatio=1.56
CP008925 Salmonella_enterica_subsp._enterica_serovar_Cerro_87	kinModCall	modified_base	2838360	2838360	22	-	.	coverage=229;context=TGCGCTGGAATCATCCACCAGAATACACTTCTCAACATTGA;IPDRatio=1.40
CP008925 Salmonella_enterica_subsp._enterica_serovar_Cerro_87	kinModCall	modified_base	2838369	2838369	30	+	.	coverage=216;context=AGAAGTGTATTCTGGTGGATGATTCCAGCGCAGGCGCGCAG;IPDRatio=1.50
CP008925 Salmonella_enterica_subsp._enterica_serovar_Cerro_87	kinModCall	m6A	2838398	2838398	22	-	.	coverage=224;context=AATACTTCCATTCCCGCCGCAATTCCTGACTGCGCGCCTGC;IPDRatio=1.37;frac=0.097;fracLow=0.027;fracUp=0.190;identificationQv=10
CP008925 Salmonella_enterica_subsp._enterica_serovar_Cerro_87	kinModCall	modified_base	2838407	2838407	31	+	.	coverage=219;context=CAGTCAGGAATTGCGGCGGGAATGGAAGTATTTTATTTCTG;IPDRatio=1.47
CP008925 Salmonella_enterica_subsp._enterica_serovar_Cerro_87	kinModCall	modified_base	2838415	2838415	25	-	.	coverage=218;context=GATCGGCGCAGAAATAAAATACTTCCATTCCCGCCGCAATT;IPDRatio=1.38
CP008925 Salmonella_enterica_subsp._enterica_serovar_Cerro_87	kinModCall	modified_base	2838416	2838416	21	+	.	coverage=211;context=ATTGCGGCGGGAATGGAAGTATTTTATTTCTGCGCCGATCC;IPDRatio=1.36
CP008925 Salmonella_enterica_subsp._enterica_serovar_Cerro_87	kinModCall	m6A	2838418	2838418	49	-	.	coverage=223;context=GCGGATCGGCGCAGAAATAAAATACTTCCATTCCCGCCGCA;IPDRatio=1.71;frac=0.336;fracLow=0.264;fracUp=0.427;identificationQv=23
CP008925 Salmonella_enterica_subsp._enterica_serovar_Cerro_87	kinModCall	m6A	2838433	2838433	292	+	.	coverage=220;context=AGTATTTTATTTCTGCGCCGATCCGCATAACAAGCCGATCG;IPDRatio=6.56;frac=0.980;fracLow=0.886;fracUp=1.000;identificationQv=326
CP008925 Salmonella_enterica_subsp._enterica_serovar_Cerro_87	kinModCall	m6A	2838434	2838434	292	-	.	coverage=224;context=TCGATCGGCTTGTTATGCGGATCGGCGCAGAAATAAAATAC;IPDRatio=7.26;frac=0.987;fracLow=0.892;fracUp=1.000;identificationQv=303
CP008925 Salmonella_enterica_subsp._enterica_serovar_Cerro_87	kinModCall	modified_base	2838438	2838438	47	+	.	coverage=220;context=TTTATTTCTGCGCCGATCCGCATAACAAGCCGATCGATCAC;IPDRatio=1.71
CP008925 Salmonella_enterica_subsp._enterica_serovar_Cerro_87	kinModCall	modified_base	2838439	2838439	35	+	.	coverage=214;context=TTATTTCTGCGCCGATCCGCATAACAAGCCGATCGATCACC;IPDRatio=1.46
CP008925 Salmonella_enterica_subsp._enterica_serovar_Cerro_87	kinModCall	modified_base	2838446	2838446	22	-	.	coverage=216;context=ACGTTAGGGTGATCGATCGGCTTGTTATGCGGATCGGCGCA;IPDRatio=1.35
CP008925 Salmonella_enterica_subsp._enterica_serovar_Cerro_87	kinModCall	m6A	2838450	2838450	265	+	.	coverage=225;context=CCGATCCGCATAACAAGCCGATCGATCACCCTAACGTGACG;IPDRatio=4.33;frac=1.000;fracLow=1.000;fracUp=1.000;identificationQv=328
CP008925 Salmonella_enterica_subsp._enterica_serovar_Cerro_87	kinModCall	m6A	2838451	2838451	340	-	.	coverage=224;context=TCGTCACGTTAGGGTGATCGATCGGCTTGTTATGCGGATCG;IPDRatio=6.08;frac=0.997;fracLow=0.995;fracUp=0.999;identificationQv=319
CP008925 Salmonella_enterica_subsp._enterica_serovar_Cerro_87	kinModCall	m6A	2838454	2838454	336	+	.	coverage=219;context=TCCGCATAACAAGCCGATCGATCACCCTAACGTGACGACGT;IPDRatio=6.80;frac=0.995;fracLow=0.994;fracUp=0.997;identificationQv=313
CP008925 Salmonella_enterica_subsp._enterica_serovar_Cerro_87	kinModCall	m6A	2838455	2838455	255	-	.	coverage=224;context=AACGTCGTCACGTTAGGGTGATCGATCGGCTTGTTATGCGG;IPDRatio=4.50;frac=0.970;fracLow=0.910;fracUp=1.000;identificationQv=363
CP008925 Salmonella_enterica_subsp._enterica_serovar_Cerro_87	kinModCall	modified_base	2838467	2838467	34	-	.	coverage=221;context=GCCAAATCGGTAAACGTCGTCACGTTAGGGTGATCGATCGG;IPDRatio=1.51
CP008925 Salmonella_enterica_subsp._enterica_serovar_Cerro_87	kinModCall	m6A	2838471	2838471	104	+	.	coverage=222;context=TCGATCACCCTAACGTGACGACGTTTACCGATTTGGCGCAG;IPDRatio=2.46;frac=0.451;fracLow=0.348;fracUp=0.531;identificationQv=65
CP008925 Salmonella_enterica_subsp._enterica_serovar_Cerro_87	kinModCall	modified_base	2838482	2838482	24	-	.	coverage=205;context=AATCCCGGCAACTGCGCCAAATCGGTAAACGTCGTCACGTT;IPDRatio=1.40
CP008925 Salmonella_enterica_subsp._enterica_serovar_Cerro_87	kinModCall	m6A	2838490	2838490	37	+	.	coverage=221;context=GACGTTTACCGATTTGGCGCAGTTGCCGGGATTGTGGAAAG;IPDRatio=1.52;frac=0.162;fracLow=0.071;fracUp=0.252;identificationQv=4
CP008925 Salmonella_enterica_subsp._enterica_serovar_Cerro_87	kinModCall	modified_base	2838501	2838501	22	-	.	coverage=215;context=CCACCCGCGCGCTTTCCACAATCCCGGCAACTGCGCCAAAT;IPDRatio=1.39
CP008925 Salmonella_enterica_subsp._enterica_serovar_Cerro_87	kinModCall	m4C	2838503	2838503	32	-	.	coverage=221;context=TCCCACCCGCGCGCTTTCCACAATCCCGGCAACTGCGCCAA;IPDRatio=1.56;frac=0.708;fracLow=0.455;fracUp=0.907;identificationQv=8
CP008925 Salmonella_enterica_subsp._enterica_serovar_Cerro_87	kinModCall	modified_base	2838513	2838513	25	+	.	coverage=217;context=TGCCGGGATTGTGGAAAGCGCGCGGGTGGGAGATTACGCGT;IPDRatio=1.51
CP008925 Salmonella_enterica_subsp._enterica_serovar_Cerro_87	kinModCall	modified_base	2838522	2838522	34	-	.	coverage=220;context=TTTCATTTAACGCGTAATCTCCCACCCGCGCGCTTTCCACA;IPDRatio=1.61
CP008925 Salmonella_enterica_subsp._enterica_serovar_Cerro_87	kinModCall	modified_base	2838523	2838523	39	+	.	coverage=219;context=GTGGAAAGCGCGCGGGTGGGAGATTACGCGTTAAATGAAAT;IPDRatio=1.60
CP008925 Salmonella_enterica_subsp._enterica_serovar_Cerro_87	kinModCall	modified_base	2838581	2838581	36	+	.	coverage=214;context=CTTATCCGGCCTACAGCATCTGTACCTGTAGGCCCGGTAAG;IPDRatio=1.53
CP008925 Salmonella_enterica_subsp._enterica_serovar_Cerro_87	kinModCall	modified_base	2838584	2838584	32	+	.	coverage=220;context=ATCCGGCCTACAGCATCTGTACCTGTAGGCCCGGTAAGCGC;IPDRatio=1.52
CP008925 Salmonella_enterica_subsp._enterica_serovar_Cerro_87	kinModCall	m6A	2838587	2838587	75	-	.	coverage=228;context=GCTGCGCTTACCGGGCCTACAGGTACAGATGCTGTAGGCCG;IPDRatio=1.99;frac=0.462;fracLow=0.339;fracUp=0.579;identificationQv=41
CP008925 Salmonella_enterica_subsp._enterica_serovar_Cerro_87	kinModCall	modified_base	2838601	2838601	46	-	.	coverage=221;context=TTTTGCCCGGTGGCGCTGCGCTTACCGGGCCTACAGGTACA;IPDRatio=1.69
CP008925 Salmonella_enterica_subsp._enterica_serovar_Cerro_87	kinModCall	modified_base	2838620	2838620	42	-	.	coverage=223;context=GAAAGAGTAAATCTCATTCTTTTGCCCGGTGGCGCTGCGCT;IPDRatio=1.64
CP008925 Salmonella_enterica_subsp._enterica_serovar_Cerro_87	kinModCall	modified_base	2838621	2838621	21	+	.	coverage=213;context=GCGCAGCGCCACCGGGCAAAAGAATGAGATTTACTCTTTCG;IPDRatio=1.37
CP008925 Salmonella_enterica_subsp._enterica_serovar_Cerro_87	kinModCall	modified_base	2838626	2838626	30	-	.	coverage=225;context=AGATCCGAAAGAGTAAATCTCATTCTTTTGCCCGGTGGCGC;IPDRatio=1.45
CP008925 Salmonella_enterica_subsp._enterica_serovar_Cerro_87	kinModCall	modified_base	2838627	2838627	56	+	.	coverage=220;context=CGCCACCGGGCAAAAGAATGAGATTTACTCTTTCGGATCTT;IPDRatio=1.82
CP008925 Salmonella_enterica_subsp._enterica_serovar_Cerro_87	kinModCall	modified_base	2838630	2838630	87	+	.	coverage=221;context=CACCGGGCAAAAGAATGAGATTTACTCTTTCGGATCTTTCC;IPDRatio=2.14
CP008925 Salmonella_enterica_subsp._enterica_serovar_Cerro_87	kinModCall	modified_base	2838632	2838632	31	-	.	coverage=234;context=GGGGAAAGATCCGAAAGAGTAAATCTCATTCTTTTGCCCGG;IPDRatio=1.49
CP008925 Salmonella_enterica_subsp._enterica_serovar_Cerro_87	kinModCall	m6A	2838643	2838643	405	+	.	coverage=228;context=AATGAGATTTACTCTTTCGGATCTTTCCCCGCCAGCAGCTT;IPDRatio=7.92;frac=1.000;fracLow=1.000;fracUp=1.000;identificationQv=418
CP008925 Salmonella_enterica_subsp._enterica_serovar_Cerro_87	kinModCall	m6A	2838644	2838644	338	-	.	coverage=226;context=TAAGCTGCTGGCGGGGAAAGATCCGAAAGAGTAAATCTCAT;IPDRatio=7.92;frac=1.000;fracLow=0.928;fracUp=1.000;identificationQv=324
CP008925 Salmonella_enterica_subsp._enterica_serovar_Cerro_87	kinModCall	m4C	2838661	2838661	23	+	.	coverage=228;context=GGATCTTTCCCCGCCAGCAGCTTATCCAGCTCATCGCCGCC;IPDRatio=1.38;frac=0.142;fracLow=0.047;fracUp=0.231;identificationQv=25
CP008925 Salmonella_enterica_subsp._enterica_serovar_Cerro_87	kinModCall	modified_base	2838662	2838662	108	+	.	coverage=222;context=GATCTTTCCCCGCCAGCAGCTTATCCAGCTCATCGCCGCCG;IPDRatio=2.59
CP008925 Salmonella_enterica_subsp._enterica_serovar_Cerro_87	kinModCall	modified_base	2838665	2838665	25	-	.	coverage=225;context=CGTCGGCGGCGATGAGCTGGATAAGCTGCTGGCGGGGAAAG;IPDRatio=1.39
CP008925 Salmonella_enterica_subsp._enterica_serovar_Cerro_87	kinModCall	m6A	2838683	2838683	35	+	.	coverage=214;context=TATCCAGCTCATCGCCGCCGACGTGACGGAAGTCTTGCCCC;IPDRatio=1.86;frac=0.343;fracLow=0.249;fracUp=0.440;identificationQv=8
CP008925 Salmonella_enterica_subsp._enterica_serovar_Cerro_87	kinModCall	modified_base	2838692	2838692	22	+	.	coverage=217;context=CATCGCCGCCGACGTGACGGAAGTCTTGCCCCTTCACGAAG;IPDRatio=1.40
CP008925 Salmonella_enterica_subsp._enterica_serovar_Cerro_87	kinModCall	modified_base	2838696	2838696	49	+	.	coverage=218;context=GCCGCCGACGTGACGGAAGTCTTGCCCCTTCACGAAGTAGA;IPDRatio=1.71
CP008925 Salmonella_enterica_subsp._enterica_serovar_Cerro_87	kinModCall	m4C	2838715	2838715	101	-	.	coverage=215;context=AATATCTGTGAATACATCTTCTACTTCGTGAAGGGGCAAGA;IPDRatio=2.33;frac=0.637;fracLow=0.501;fracUp=0.771;identificationQv=81
CP008925 Salmonella_enterica_subsp._enterica_serovar_Cerro_87	kinModCall	modified_base	2838717	2838717	47	+	.	coverage=211;context=TTGCCCCTTCACGAAGTAGAAGATGTATTCACAGATATTCT;IPDRatio=1.58
CP008925 Salmonella_enterica_subsp._enterica_serovar_Cerro_87	kinModCall	modified_base	2838719	2838719	39	-	.	coverage=217;context=CCAGAATATCTGTGAATACATCTTCTACTTCGTGAAGGGGC;IPDRatio=1.61
CP008925 Salmonella_enterica_subsp._enterica_serovar_Cerro_87	kinModCall	modified_base	2838721	2838721	42	+	.	coverage=209;context=CCCTTCACGAAGTAGAAGATGTATTCACAGATATTCTGGCA;IPDRatio=1.63
CP008925 Salmonella_enterica_subsp._enterica_serovar_Cerro_87	kinModCall	modified_base	2838723	2838723	48	+	.	coverage=210;context=CTTCACGAAGTAGAAGATGTATTCACAGATATTCTGGCAAC;IPDRatio=1.70
CP008925 Salmonella_enterica_subsp._enterica_serovar_Cerro_87	kinModCall	m6A	2838725	2838725	112	-	.	coverage=213;context=CCGTTGCCAGAATATCTGTGAATACATCTTCTACTTCGTGA;IPDRatio=2.54;frac=0.472;fracLow=0.363;fracUp=0.571;identificationQv=65
CP008925 Salmonella_enterica_subsp._enterica_serovar_Cerro_87	kinModCall	modified_base	2838729	2838729	53	+	.	coverage=218;context=GAAGTAGAAGATGTATTCACAGATATTCTGGCAACGGTCAC;IPDRatio=1.65
CP008925 Salmonella_enterica_subsp._enterica_serovar_Cerro_87	kinModCall	modified_base	2838732	2838732	23	+	.	coverage=213;context=GTAGAAGATGTATTCACAGATATTCTGGCAACGGTCACCGA;IPDRatio=1.38
CP008925 Salmonella_enterica_subsp._enterica_serovar_Cerro_87	kinModCall	m6A	2838735	2838735	28	-	.	coverage=216;context=GTATCGGTGACCGTTGCCAGAATATCTGTGAATACATCTTC;IPDRatio=1.43;frac=0.184;fracLow=0.095;fracUp=0.291;identificationQv=12
CP008925 Salmonella_enterica_subsp._enterica_serovar_Cerro_87	kinModCall	modified_base	2838764	2838764	23	-	.	coverage=222;context=CGCGTTATTCTGCGCTCGTTCTATCGAGCGTATCGGTGACC;IPDRatio=1.37
CP008925 Salmonella_enterica_subsp._enterica_serovar_Cerro_87	kinModCall	modified_base	2838766	2838766	36	-	.	coverage=215;context=ACCGCGTTATTCTGCGCTCGTTCTATCGAGCGTATCGGTGA;IPDRatio=1.56
CP008925 Salmonella_enterica_subsp._enterica_serovar_Cerro_87	kinModCall	m4C	2838768	2838768	77	-	.	coverage=220;context=TGACCGCGTTATTCTGCGCTCGTTCTATCGAGCGTATCGGT;IPDRatio=2.13;frac=0.731;fracLow=0.552;fracUp=0.892;identificationQv=53
CP008925 Salmonella_enterica_subsp._enterica_serovar_Cerro_87	kinModCall	modified_base	2838773	2838773	21	+	.	coverage=213;context=TACGCTCGATAGAACGAGCGCAGAATAACGCGGTCAGCACG;IPDRatio=1.38
CP008925 Salmonella_enterica_subsp._enterica_serovar_Cerro_87	kinModCall	modified_base	2838801	2838801	21	-	.	coverage=234;context=TGATGGAAGACTCGCGCACCATTCCCAGCGTGCTGACCGCG;IPDRatio=1.34
CP008925 Salmonella_enterica_subsp._enterica_serovar_Cerro_87	kinModCall	m4C	2838813	2838813	70	+	.	coverage=250;context=GCTGGGAATGGTGCGCGAGTCTTCCATCATGTAGGTCATCA;IPDRatio=1.98;frac=0.326;fracLow=0.228;fracUp=0.417;identificationQv=22
CP008925 Salmonella_enterica_subsp._enterica_serovar_Cerro_87	kinModCall	modified_base	2838816	2838816	32	+	.	coverage=249;context=GGGAATGGTGCGCGAGTCTTCCATCATGTAGGTCATCAGCT;IPDRatio=1.48
CP008925 Salmonella_enterica_subsp._enterica_serovar_Cerro_87	kinModCall	m6A	2838825	2838825	57	+	.	coverage=257;context=GCGCGAGTCTTCCATCATGTAGGTCATCAGCTGACGCACGA;IPDRatio=1.78;frac=0.297;fracLow=0.151;fracUp=0.372;identificationQv=4
CP008925 Salmonella_enterica_subsp._enterica_serovar_Cerro_87	kinModCall	modified_base	2838826	2838826	26	-	.	coverage=250;context=ATCGTGCGTCAGCTGATGACCTACATGATGGAAGACTCGCG;IPDRatio=1.38
CP008925 Salmonella_enterica_subsp._enterica_serovar_Cerro_87	kinModCall	modified_base	2838827	2838827	36	-	.	coverage=254;context=TATCGTGCGTCAGCTGATGACCTACATGATGGAAGACTCGC;IPDRatio=1.56
CP008925 Salmonella_enterica_subsp._enterica_serovar_Cerro_87	kinModCall	modified_base	2838833	2838833	22	+	.	coverage=254;context=CTTCCATCATGTAGGTCATCAGCTGACGCACGATACCTTCG;IPDRatio=1.30
CP008925 Salmonella_enterica_subsp._enterica_serovar_Cerro_87	kinModCall	m4C	2838852	2838852	67	+	.	coverage=248;context=CAGCTGACGCACGATACCTTCGTACTCCTGGTCAACTTTCT;IPDRatio=1.81;frac=0.578;fracLow=0.387;fracUp=0.731;identificationQv=70
CP008925 Salmonella_enterica_subsp._enterica_serovar_Cerro_87	kinModCall	modified_base	2838852	2838852	23	-	.	coverage=252;context=AGAAAGTTGACCAGGAGTACGAAGGTATCGTGCGTCAGCTG;IPDRatio=1.33
CP008925 Salmonella_enterica_subsp._enterica_serovar_Cerro_87	kinModCall	modified_base	2838855	2838855	38	+	.	coverage=256;context=CTGACGCACGATACCTTCGTACTCCTGGTCAACTTTCTTGT;IPDRatio=1.55
CP008925 Salmonella_enterica_subsp._enterica_serovar_Cerro_87	kinModCall	modified_base	2838867	2838867	24	+	.	coverage=254;context=ACCTTCGTACTCCTGGTCAACTTTCTTGTCTTCACGGTAGA;IPDRatio=1.37
CP008925 Salmonella_enterica_subsp._enterica_serovar_Cerro_87	kinModCall	modified_base	2838876	2838876	33	+	.	coverage=254;context=CTCCTGGTCAACTTTCTTGTCTTCACGGTAGATACGCACCG;IPDRatio=1.47
CP008925 Salmonella_enterica_subsp._enterica_serovar_Cerro_87	kinModCall	m4C	2838879	2838879	96	+	.	coverage=254;context=CTGGTCAACTTTCTTGTCTTCACGGTAGATACGCACCGCTT;IPDRatio=2.24;frac=0.593;fracLow=0.466;fracUp=0.759;identificationQv=50
CP008925 Salmonella_enterica_subsp._enterica_serovar_Cerro_87	kinModCall	modified_base	2838890	2838890	69	-	.	coverage=241;context=GGATCTCGACGAAGCGGTGCGTATCTACCGTGAAGACAAGA;IPDRatio=1.95
CP008925 Salmonella_enterica_subsp._enterica_serovar_Cerro_87	kinModCall	modified_base	2838906	2838906	39	+	.	coverage=228;context=GATACGCACCGCTTCGTCGAGATCCATGCGCGCGAACGCAT;IPDRatio=1.63
CP008925 Salmonella_enterica_subsp._enterica_serovar_Cerro_87	kinModCall	m6A	2838907	2838907	357	+	.	coverage=246;context=ATACGCACCGCTTCGTCGAGATCCATGCGCGCGAACGCATC;IPDRatio=6.39;frac=1.000;fracLow=0.984;fracUp=1.000;identificationQv=327
CP008925 Salmonella_enterica_subsp._enterica_serovar_Cerro_87	kinModCall	m6A	2838908	2838908	357	-	.	coverage=259;context=GGATGCGTTCGCGCGCATGGATCTCGACGAAGCGGTGCGTA;IPDRatio=8.29;frac=0.992;fracLow=0.909;fracUp=1.000;identificationQv=443
CP008925 Salmonella_enterica_subsp._enterica_serovar_Cerro_87	kinModCall	modified_base	2838920	2838920	28	+	.	coverage=256;context=CGTCGAGATCCATGCGCGCGAACGCATCCAGCACGTCGTGT;IPDRatio=1.46
CP008925 Salmonella_enterica_subsp._enterica_serovar_Cerro_87	kinModCall	modified_base	2838935	2838935	21	+	.	coverage=244;context=GCGCGAACGCATCCAGCACGTCGTGTAGCATCTGCACGGTG;IPDRatio=1.40
CP008925 Salmonella_enterica_subsp._enterica_serovar_Cerro_87	kinModCall	modified_base	2838938	2838938	25	-	.	coverage=255;context=CCACACCGTGCAGATGCTACACGACGTGCTGGATGCGTTCG;IPDRatio=1.38
CP008925 Salmonella_enterica_subsp._enterica_serovar_Cerro_87	kinModCall	modified_base	2838944	2838944	26	+	.	coverage=249;context=CATCCAGCACGTCGTGTAGCATCTGCACGGTGTGGCGGCCC;IPDRatio=1.42
CP008925 Salmonella_enterica_subsp._enterica_serovar_Cerro_87	kinModCall	modified_base	2838968	2838968	26	+	.	coverage=246;context=GCACGGTGTGGCGGCCCAGTGACTCCAGACTCACCAGCAGC;IPDRatio=1.42
CP008925 Salmonella_enterica_subsp._enterica_serovar_Cerro_87	kinModCall	modified_base	2838970	2838970	29	-	.	coverage=239;context=CCGCTGCTGGTGAGTCTGGAGTCACTGGGCCGCCACACCGT;IPDRatio=1.44
CP008925 Salmonella_enterica_subsp._enterica_serovar_Cerro_87	kinModCall	modified_base	2838977	2838977	53	+	.	coverage=237;context=GGCGGCCCAGTGACTCCAGACTCACCAGCAGCGGCTGATGC;IPDRatio=1.78
CP008925 Salmonella_enterica_subsp._enterica_serovar_Cerro_87	kinModCall	modified_base	2839010	2839010	30	+	.	coverage=245;context=GCTGATGCTGCTGGGAGAATTTCTCCAGCGCGGTACGGCAG;IPDRatio=1.41
CP008925 Salmonella_enterica_subsp._enterica_serovar_Cerro_87	kinModCall	m6A	2839031	2839031	29	+	.	coverage=239;context=TCTCCAGCGCGGTACGGCAGATTTTATCCGCCACGTCGCCA;IPDRatio=1.42;frac=0.053;fracLow=0.000;fracUp=0.117;identificationQv=6
CP008925 Salmonella_enterica_subsp._enterica_serovar_Cerro_87	kinModCall	m6A	2839032	2839032	31	-	.	coverage=236;context=TTGGCGACGTGGCGGATAAAATCTGCCGTACCGCGCTGGAG;IPDRatio=1.44;frac=0.473;fracLow=0.434;fracUp=0.504;identificationQv=11
CP008925 Salmonella_enterica_subsp._enterica_serovar_Cerro_87	kinModCall	modified_base	2839045	2839045	28	-	.	coverage=249;context=GAACTGGAGCGCATTGGCGACGTGGCGGATAAAATCTGCCG;IPDRatio=1.51
CP008925 Salmonella_enterica_subsp._enterica_serovar_Cerro_87	kinModCall	modified_base	2839064	2839064	24	-	.	coverage=257;context=GATTATCAAAACCATCGCCGAACTGGAGCGCATTGGCGACG;IPDRatio=1.40
CP008925 Salmonella_enterica_subsp._enterica_serovar_Cerro_87	kinModCall	modified_base	2839069	2839069	22	+	.	coverage=236;context=CCAATGCGCTCCAGTTCGGCGATGGTTTTGATAATCGCCAT;IPDRatio=1.40
CP008925 Salmonella_enterica_subsp._enterica_serovar_Cerro_87	kinModCall	modified_base	2839071	2839071	21	+	.	coverage=236;context=AATGCGCTCCAGTTCGGCGATGGTTTTGATAATCGCCATCA;IPDRatio=1.36
CP008925 Salmonella_enterica_subsp._enterica_serovar_Cerro_87	kinModCall	modified_base	2839075	2839075	30	+	.	coverage=240;context=CGCTCCAGTTCGGCGATGGTTTTGATAATCGCCATCACCAG;IPDRatio=1.50
CP008925 Salmonella_enterica_subsp._enterica_serovar_Cerro_87	kinModCall	modified_base	2839078	2839078	41	+	.	coverage=223;context=TCCAGTTCGGCGATGGTTTTGATAATCGCCATCACCAGACG;IPDRatio=1.59
CP008925 Salmonella_enterica_subsp._enterica_serovar_Cerro_87	kinModCall	modified_base	2839083	2839083	32	-	.	coverage=242;context=ATCTGCGTCTGGTGATGGCGATTATCAAAACCATCGCCGAA;IPDRatio=1.50
CP008925 Salmonella_enterica_subsp._enterica_serovar_Cerro_87	kinModCall	m6A	2839088	2839088	71	+	.	coverage=233;context=CGATGGTTTTGATAATCGCCATCACCAGACGCAGATCACTC;IPDRatio=1.91;frac=0.273;fracLow=0.180;fracUp=0.362;identificationQv=21
CP008925 Salmonella_enterica_subsp._enterica_serovar_Cerro_87	kinModCall	modified_base	2839094	2839094	31	-	.	coverage=250;context=GACGGCGAGTGATCTGCGTCTGGTGATGGCGATTATCAAAA;IPDRatio=1.60
CP008925 Salmonella_enterica_subsp._enterica_serovar_Cerro_87	kinModCall	m6A	2839102	2839102	351	+	.	coverage=245;context=ATCGCCATCACCAGACGCAGATCACTCGCCGTCGGCTGGCG;IPDRatio=6.78;frac=1.000;fracLow=0.993;fracUp=1.000;identificationQv=341
CP008925 Salmonella_enterica_subsp._enterica_serovar_Cerro_87	kinModCall	modified_base	2839102	2839102	27	-	.	coverage=252;context=CGCCAGCCGACGGCGAGTGATCTGCGTCTGGTGATGGCGAT;IPDRatio=1.49
CP008925 Salmonella_enterica_subsp._enterica_serovar_Cerro_87	kinModCall	m6A	2839103	2839103	332	-	.	coverage=249;context=GCGCCAGCCGACGGCGAGTGATCTGCGTCTGGTGATGGCGA;IPDRatio=7.62;frac=0.944;fracLow=0.840;fracUp=0.988;identificationQv=400
CP008925 Salmonella_enterica_subsp._enterica_serovar_Cerro_87	kinModCall	m6A	2839113	2839113	27	-	.	coverage=251;context=TTATCGCCAAGCGCCAGCCGACGGCGAGTGATCTGCGTCTG;IPDRatio=1.47;frac=0.176;fracLow=0.102;fracUp=0.269;identificationQv=22
CP008925 Salmonella_enterica_subsp._enterica_serovar_Cerro_87	kinModCall	modified_base	2839129	2839129	41	+	.	coverage=235;context=GCCGTCGGCTGGCGCTTGGCGATAATACGCACGCAGGCTTC;IPDRatio=1.66
CP008925 Salmonella_enterica_subsp._enterica_serovar_Cerro_87	kinModCall	modified_base	2839130	2839130	58	+	.	coverage=239;context=CCGTCGGCTGGCGCTTGGCGATAATACGCACGCAGGCTTCA;IPDRatio=1.76
CP008925 Salmonella_enterica_subsp._enterica_serovar_Cerro_87	kinModCall	m4C	2839137	2839137	75	-	.	coverage=238;context=CCATCGATGAAGCCTGCGTGCGTATTATCGCCAAGCGCCAG;IPDRatio=2.21;frac=0.470;fracLow=0.362;fracUp=0.583;identificationQv=23
CP008925 Salmonella_enterica_subsp._enterica_serovar_Cerro_87	kinModCall	modified_base	2839143	2839143	25	+	.	coverage=240;context=CTTGGCGATAATACGCACGCAGGCTTCATCGATGGCGACTT;IPDRatio=1.40
CP008925 Salmonella_enterica_subsp._enterica_serovar_Cerro_87	kinModCall	m6A	2839160	2839160	59	+	.	coverage=239;context=CGCAGGCTTCATCGATGGCGACTTCCATCATATTAACCTGA;IPDRatio=1.78;frac=0.129;fracLow=0.064;fracUp=0.203;identificationQv=12
CP008925 Salmonella_enterica_subsp._enterica_serovar_Cerro_87	kinModCall	m4C	2839165	2839165	48	+	.	coverage=231;context=GCTTCATCGATGGCGACTTCCATCATATTAACCTGATGATC;IPDRatio=1.70;frac=0.879;fracLow=0.664;fracUp=0.971;identificationQv=46
CP008925 Salmonella_enterica_subsp._enterica_serovar_Cerro_87	kinModCall	modified_base	2839172	2839172	67	+	.	coverage=243;context=CGATGGCGACTTCCATCATATTAACCTGATGATCGCCTTCT;IPDRatio=1.92
CP008925 Salmonella_enterica_subsp._enterica_serovar_Cerro_87	kinModCall	m6A	2839175	2839175	39	+	.	coverage=231;context=TGGCGACTTCCATCATATTAACCTGATGATCGCCTTCTACC;IPDRatio=1.58;frac=0.406;fracLow=0.241;fracUp=0.539;identificationQv=17
CP008925 Salmonella_enterica_subsp._enterica_serovar_Cerro_87	kinModCall	modified_base	2839175	2839175	77	-	.	coverage=246;context=GGTAGAAGGCGATCATCAGGTTAATATGATGGAAGTCGCCA;IPDRatio=1.96
CP008925 Salmonella_enterica_subsp._enterica_serovar_Cerro_87	kinModCall	modified_base	2839176	2839176	41	-	.	coverage=216;context=TGGTAGAAGGCGATCATCAGGTTAATATGATGGAAGTCGCC;IPDRatio=1.67
CP008925 Salmonella_enterica_subsp._enterica_serovar_Cerro_87	kinModCall	m6A	2839183	2839183	337	+	.	coverage=241;context=TCCATCATATTAACCTGATGATCGCCTTCTACCACGCGCTT;IPDRatio=6.67;frac=0.972;fracLow=0.879;fracUp=1.000;identificationQv=319
CP008925 Salmonella_enterica_subsp._enterica_serovar_Cerro_87	kinModCall	m6A	2839184	2839184	330	-	.	coverage=247;context=GAAGCGCGTGGTAGAAGGCGATCATCAGGTTAATATGATGG;IPDRatio=6.04;frac=0.967;fracLow=0.891;fracUp=1.000;identificationQv=317
CP008925 Salmonella_enterica_subsp._enterica_serovar_Cerro_87	kinModCall	modified_base	2839187	2839187	27	+	.	coverage=241;context=TCATATTAACCTGATGATCGCCTTCTACCACGCGCTTCGCC;IPDRatio=1.47
CP008925 Salmonella_enterica_subsp._enterica_serovar_Cerro_87	kinModCall	modified_base	2839191	2839191	33	+	.	coverage=227;context=ATTAACCTGATGATCGCCTTCTACCACGCGCTTCGCCAGCT;IPDRatio=1.52
CP008925 Salmonella_enterica_subsp._enterica_serovar_Cerro_87	kinModCall	m4C	2839198	2839198	45	-	.	coverage=251;context=GACAGCGAGCTGGCGAAGCGCGTGGTAGAAGGCGATCATCA;IPDRatio=1.68;frac=0.649;fracLow=0.450;fracUp=0.825;identificationQv=12
CP008925 Salmonella_enterica_subsp._enterica_serovar_Cerro_87	kinModCall	modified_base	2839202	2839202	24	-	.	coverage=243;context=CCAGGACAGCGAGCTGGCGAAGCGCGTGGTAGAAGGCGATC;IPDRatio=1.37
CP008925 Salmonella_enterica_subsp._enterica_serovar_Cerro_87	kinModCall	m4C	2839218	2839218	50	+	.	coverage=248;context=GCGCTTCGCCAGCTCGCTGTCCTGGTTGTGCATGGCGGTGA;IPDRatio=1.72;frac=0.637;fracLow=0.461;fracUp=0.792;identificationQv=35
CP008925 Salmonella_enterica_subsp._enterica_serovar_Cerro_87	kinModCall	modified_base	2839228	2839228	44	+	.	coverage=240;context=AGCTCGCTGTCCTGGTTGTGCATGGCGGTGATAGCGTCAGA;IPDRatio=1.65
CP008925 Salmonella_enterica_subsp._enterica_serovar_Cerro_87	kinModCall	modified_base	2839234	2839234	33	+	.	coverage=225;context=CTGTCCTGGTTGTGCATGGCGGTGATAGCGTCAGAAAGCTG;IPDRatio=1.59
CP008925 Salmonella_enterica_subsp._enterica_serovar_Cerro_87	kinModCall	m4C	2839267	2839267	24	-	.	coverage=260;context=CAGGTAATGACCATGGGCGGCATGGTGGAGCAGCAGCTTTC;IPDRatio=1.48;frac=0.684;fracLow=0.475;fracUp=0.912;identificationQv=22
CP008925 Salmonella_enterica_subsp._enterica_serovar_Cerro_87	kinModCall	m4C	2839272	2839272	41	+	.	coverage=233;context=CTGCTGCTCCACCATGCCGCCCATGGTCATTACCTGAGTGC;IPDRatio=1.82;frac=0.347;fracLow=0.231;fracUp=0.448;identificationQv=11
CP008925 Salmonella_enterica_subsp._enterica_serovar_Cerro_87	kinModCall	m6A	2839280	2839280	60	+	.	coverage=225;context=CCACCATGCCGCCCATGGTCATTACCTGAGTGCGGATGCTT;IPDRatio=1.86;frac=0.380;fracLow=0.310;fracUp=0.471;identificationQv=52
CP008925 Salmonella_enterica_subsp._enterica_serovar_Cerro_87	kinModCall	modified_base	2839281	2839281	21	-	.	coverage=253;context=AAAGCATCCGCACTCAGGTAATGACCATGGGCGGCATGGTG;IPDRatio=1.34
CP008925 Salmonella_enterica_subsp._enterica_serovar_Cerro_87	kinModCall	modified_base	2839298	2839298	48	+	.	coverage=236;context=TCATTACCTGAGTGCGGATGCTTTCCAGTTCGGCGTTGAAC;IPDRatio=1.65
CP008925 Salmonella_enterica_subsp._enterica_serovar_Cerro_87	kinModCall	modified_base	2839317	2839317	40	+	.	coverage=232;context=GCTTTCCAGTTCGGCGTTGAACTGGCCGGAAATATGTTTAT;IPDRatio=1.55
CP008925 Salmonella_enterica_subsp._enterica_serovar_Cerro_87	kinModCall	modified_base	2839325	2839325	21	+	.	coverage=211;context=GTTCGGCGTTGAACTGGCCGGAAATATGTTTATTAAGGTTC;IPDRatio=1.37
CP008925 Salmonella_enterica_subsp._enterica_serovar_Cerro_87	kinModCall	modified_base	2839329	2839329	30	-	.	coverage=254;context=GTCTGAACCTTAATAAACATATTTCCGGCCAGTTCAACGCC;IPDRatio=1.43
CP008925 Salmonella_enterica_subsp._enterica_serovar_Cerro_87	kinModCall	modified_base	2839330	2839330	29	+	.	coverage=234;context=GCGTTGAACTGGCCGGAAATATGTTTATTAAGGTTCAGACT;IPDRatio=1.47
CP008925 Salmonella_enterica_subsp._enterica_serovar_Cerro_87	kinModCall	modified_base	2839333	2839333	58	+	.	coverage=235;context=TTGAACTGGCCGGAAATATGTTTATTAAGGTTCAGACTGTC;IPDRatio=1.76
CP008925 Salmonella_enterica_subsp._enterica_serovar_Cerro_87	kinModCall	modified_base	2839335	2839335	36	+	.	coverage=219;context=GAACTGGCCGGAAATATGTTTATTAAGGTTCAGACTGTCCA;IPDRatio=1.58
CP008925 Salmonella_enterica_subsp._enterica_serovar_Cerro_87	kinModCall	modified_base	2839335	2839335	34	-	.	coverage=261;context=TGGACAGTCTGAACCTTAATAAACATATTTCCGGCCAGTTC;IPDRatio=1.46
CP008925 Salmonella_enterica_subsp._enterica_serovar_Cerro_87	kinModCall	modified_base	2839337	2839337	52	-	.	coverage=255;context=AATGGACAGTCTGAACCTTAATAAACATATTTCCGGCCAGT;IPDRatio=1.70
CP008925 Salmonella_enterica_subsp._enterica_serovar_Cerro_87	kinModCall	m4C	2839341	2839341	95	-	.	coverage=256;context=GCGTAATGGACAGTCTGAACCTTAATAAACATATTTCCGGC;IPDRatio=2.20;frac=0.560;fracLow=0.445;fracUp=0.673;identificationQv=38
CP008925 Salmonella_enterica_subsp._enterica_serovar_Cerro_87	kinModCall	modified_base	2839349	2839349	26	+	.	coverage=232;context=TATGTTTATTAAGGTTCAGACTGTCCATTACGCACTCCTGA;IPDRatio=1.38
CP008925 Salmonella_enterica_subsp._enterica_serovar_Cerro_87	kinModCall	m6A	2839370	2839370	80	+	.	coverage=234;context=TGTCCATTACGCACTCCTGAATTAACCGTAACGACCGGTGA;IPDRatio=2.01;frac=0.379;fracLow=0.275;fracUp=0.492;identificationQv=43
CP008925 Salmonella_enterica_subsp._enterica_serovar_Cerro_87	kinModCall	m6A	2839379	2839379	25	+	.	coverage=237;context=CGCACTCCTGAATTAACCGTAACGACCGGTGATATAGTCTT;IPDRatio=1.48;frac=0.349;fracLow=0.239;fracUp=0.461;identificationQv=6
CP008925 Salmonella_enterica_subsp._enterica_serovar_Cerro_87	kinModCall	modified_base	2839382	2839382	24	-	.	coverage=267;context=CAGAAGACTATATCACCGGTCGTTACGGTTAATTCAGGAGT;IPDRatio=1.41
CP008925 Salmonella_enterica_subsp._enterica_serovar_Cerro_87	kinModCall	modified_base	2839388	2839388	113	+	.	coverage=232;context=GAATTAACCGTAACGACCGGTGATATAGTCTTCTGTTTGTT;IPDRatio=2.47
CP008925 Salmonella_enterica_subsp._enterica_serovar_Cerro_87	kinModCall	modified_base	2839391	2839391	32	-	.	coverage=259;context=AGAAACAAACAGAAGACTATATCACCGGTCGTTACGGTTAA;IPDRatio=1.44
CP008925 Salmonella_enterica_subsp._enterica_serovar_Cerro_87	kinModCall	modified_base	2839398	2839398	33	-	.	coverage=253;context=CCCGCGAAGAAACAAACAGAAGACTATATCACCGGTCGTTA;IPDRatio=1.50
CP008925 Salmonella_enterica_subsp._enterica_serovar_Cerro_87	kinModCall	modified_base	2839399	2839399	30	-	.	coverage=265;context=GCCCGCGAAGAAACAAACAGAAGACTATATCACCGGTCGTT;IPDRatio=1.45
CP008925 Salmonella_enterica_subsp._enterica_serovar_Cerro_87	kinModCall	modified_base	2839422	2839422	30	-	.	coverage=241;context=AACACGGACGATCTGTTCACCAAGCCCGCGAAGAAACAAAC;IPDRatio=1.48
CP008925 Salmonella_enterica_subsp._enterica_serovar_Cerro_87	kinModCall	m6A	2839431	2839431	351	+	.	coverage=235;context=TTCGCGGGCTTGGTGAACAGATCGTCCGTGTTGCTGAACTC;IPDRatio=7.80;frac=1.000;fracLow=1.000;fracUp=1.000;identificationQv=317
CP008925 Salmonella_enterica_subsp._enterica_serovar_Cerro_87	kinModCall	m6A	2839432	2839432	361	-	.	coverage=261;context=TGAGTTCAGCAACACGGACGATCTGTTCACCAAGCCCGCGA;IPDRatio=6.45;frac=0.985;fracLow=0.925;fracUp=1.000;identificationQv=335
CP008925 Salmonella_enterica_subsp._enterica_serovar_Cerro_87	kinModCall	modified_base	2839435	2839435	33	-	.	coverage=257;context=GATTGAGTTCAGCAACACGGACGATCTGTTCACCAAGCCCG;IPDRatio=1.47
CP008925 Salmonella_enterica_subsp._enterica_serovar_Cerro_87	kinModCall	modified_base	2839442	2839442	21	-	.	coverage=265;context=GCGAGTTGATTGAGTTCAGCAACACGGACGATCTGTTCACC;IPDRatio=1.34
CP008925 Salmonella_enterica_subsp._enterica_serovar_Cerro_87	kinModCall	modified_base	2839447	2839447	25	+	.	coverage=239;context=ACAGATCGTCCGTGTTGCTGAACTCAATCAACTCGCCCAGG;IPDRatio=1.38
CP008925 Salmonella_enterica_subsp._enterica_serovar_Cerro_87	kinModCall	modified_base	2839463	2839463	36	+	.	coverage=236;context=GCTGAACTCAATCAACTCGCCCAGGTACATAAACGCCGTAT;IPDRatio=1.56
CP008925 Salmonella_enterica_subsp._enterica_serovar_Cerro_87	kinModCall	modified_base	2839467	2839467	23	+	.	coverage=213;context=AACTCAATCAACTCGCCCAGGTACATAAACGCCGTATGATC;IPDRatio=1.42
CP008925 Salmonella_enterica_subsp._enterica_serovar_Cerro_87	kinModCall	modified_base	2839474	2839474	40	-	.	coverage=258;context=TTGCTCCGATCATACGGCGTTTATGTACCTGGGCGAGTTGA;IPDRatio=1.57
CP008925 Salmonella_enterica_subsp._enterica_serovar_Cerro_87	kinModCall	m6A	2839485	2839485	303	+	.	coverage=240;context=AGGTACATAAACGCCGTATGATCGGAGCAACGTGCCGCCTG;IPDRatio=6.63;frac=0.915;fracLow=0.818;fracUp=0.969;identificationQv=295
CP008925 Salmonella_enterica_subsp._enterica_serovar_Cerro_87	kinModCall	m6A	2839486	2839486	387	-	.	coverage=262;context=GCAGGCGGCACGTTGCTCCGATCATACGGCGTTTATGTACC;IPDRatio=8.25;frac=0.998;fracLow=0.998;fracUp=0.999;identificationQv=364
CP008925 Salmonella_enterica_subsp._enterica_serovar_Cerro_87	kinModCall	modified_base	2839507	2839507	24	-	.	coverage=257;context=GATCGTGACCCACAACATGCAGCAGGCGGCACGTTGCTCCG;IPDRatio=1.34
CP008925 Salmonella_enterica_subsp._enterica_serovar_Cerro_87	kinModCall	modified_base	2839517	2839517	24	-	.	coverage=230;context=ACACCGTGGTGATCGTGACCCACAACATGCAGCAGGCGGCA;IPDRatio=1.37
CP008925 Salmonella_enterica_subsp._enterica_serovar_Cerro_87	kinModCall	m6A	2839525	2839525	290	+	.	coverage=224;context=GCTGCATGTTGTGGGTCACGATCACCACGGTGTAATCCTGT;IPDRatio=6.94;frac=0.985;fracLow=0.914;fracUp=1.000;identificationQv=288
CP008925 Salmonella_enterica_subsp._enterica_serovar_Cerro_87	kinModCall	m6A	2839526	2839526	317	-	.	coverage=247;context=AACAGGATTACACCGTGGTGATCGTGACCCACAACATGCAG;IPDRatio=6.23;frac=0.820;fracLow=0.736;fracUp=0.904;identificationQv=321
CP008925 Salmonella_enterica_subsp._enterica_serovar_Cerro_87	kinModCall	modified_base	2839537	2839537	35	+	.	coverage=215;context=GGGTCACGATCACCACGGTGTAATCCTGTTTCAGCTCGGTG;IPDRatio=1.58
CP008925 Salmonella_enterica_subsp._enterica_serovar_Cerro_87	kinModCall	m6A	2839540	2839540	67	-	.	coverage=241;context=GATCACCGAGCTGAAACAGGATTACACCGTGGTGATCGTGA;IPDRatio=1.90;frac=0.272;fracLow=0.186;fracUp=0.373;identificationQv=51
CP008925 Salmonella_enterica_subsp._enterica_serovar_Cerro_87	kinModCall	m6A	2839558	2839558	328	+	.	coverage=221;context=AATCCTGTTTCAGCTCGGTGATCAGCTCTTCAATACGCCCG;IPDRatio=7.31;frac=0.924;fracLow=0.869;fracUp=0.993;identificationQv=431
CP008925 Salmonella_enterica_subsp._enterica_serovar_Cerro_87	kinModCall	m6A	2839559	2839559	393	-	.	coverage=248;context=CCGGGCGTATTGAAGAGCTGATCACCGAGCTGAAACAGGAT;IPDRatio=7.62;frac=0.996;fracLow=0.945;fracUp=1.000;identificationQv=387
CP008925 Salmonella_enterica_subsp._enterica_serovar_Cerro_87	kinModCall	m4C	2839575	2839575	69	+	.	coverage=217;context=GTGATCAGCTCTTCAATACGCCCGGTAGAGATCGGGTCCAG;IPDRatio=2.07;frac=0.505;fracLow=0.377;fracUp=0.648;identificationQv=41
CP008925 Salmonella_enterica_subsp._enterica_serovar_Cerro_87	kinModCall	modified_base	2839580	2839580	34	-	.	coverage=243;context=CAGCTCTGGACCCGATCTCTACCGGGCGTATTGAAGAGCTG;IPDRatio=1.48
CP008925 Salmonella_enterica_subsp._enterica_serovar_Cerro_87	kinModCall	m6A	2839585	2839585	338	+	.	coverage=219;context=CTTCAATACGCCCGGTAGAGATCGGGTCCAGAGCTGAGCAT;IPDRatio=7.08;frac=1.000;fracLow=0.984;fracUp=1.000;identificationQv=307
CP008925 Salmonella_enterica_subsp._enterica_serovar_Cerro_87	kinModCall	m6A	2839586	2839586	321	-	.	coverage=244;context=CATGCTCAGCTCTGGACCCGATCTCTACCGGGCGTATTGAA;IPDRatio=9.12;frac=1.000;fracLow=0.967;fracUp=1.000;identificationQv=282
CP008925 Salmonella_enterica_subsp._enterica_serovar_Cerro_87	kinModCall	m4C	2839588	2839588	24	-	.	coverage=228;context=GCCATGCTCAGCTCTGGACCCGATCTCTACCGGGCGTATTG;IPDRatio=1.42;frac=0.619;fracLow=0.445;fracUp=0.785;identificationQv=43
CP008925 Salmonella_enterica_subsp._enterica_serovar_Cerro_87	kinModCall	m6A	2839591	2839591	99	-	.	coverage=247;context=TGAGCCATGCTCAGCTCTGGACCCGATCTCTACCGGGCGTA;IPDRatio=2.22;frac=0.344;fracLow=0.247;fracUp=0.451;identificationQv=19
CP008925 Salmonella_enterica_subsp._enterica_serovar_Cerro_87	kinModCall	m6A	2839596	2839596	321	+	.	coverage=222;context=CCGGTAGAGATCGGGTCCAGAGCTGAGCATGGCTCATCCAG;IPDRatio=9.42;frac=0.926;fracLow=0.845;fracUp=0.985;identificationQv=325
CP008925 Salmonella_enterica_subsp._enterica_serovar_Cerro_87	kinModCall	modified_base	2839624	2839624	21	+	.	coverage=215;context=ATGGCTCATCCAGCAGCAGCACTTCCGGGCGAATGGCGATA;IPDRatio=1.34
CP008925 Salmonella_enterica_subsp._enterica_serovar_Cerro_87	kinModCall	modified_base	2839649	2839649	51	-	.	coverage=235;context=AGCAGCGCCTGTGCATTGCGCGCGGTATCGCCATTCGCCCG;IPDRatio=1.77
CP008925 Salmonella_enterica_subsp._enterica_serovar_Cerro_87	kinModCall	modified_base	2839654	2839654	30	+	.	coverage=202;context=GAATGGCGATACCGCGCGCAATGCACAGGCGCTGCTGCTGA;IPDRatio=1.48
CP008925 Salmonella_enterica_subsp._enterica_serovar_Cerro_87	kinModCall	m6A	2839655	2839655	23	-	.	coverage=236;context=GTCAGCAGCAGCGCCTGTGCATTGCGCGCGGTATCGCCATT;IPDRatio=1.38;frac=0.160;fracLow=0.088;fracUp=0.247;identificationQv=12
CP008925 Salmonella_enterica_subsp._enterica_serovar_Cerro_87	kinModCall	modified_base	2839666	2839666	25	-	.	coverage=219;context=TCTCTCCGGTGGTCAGCAGCAGCGCCTGTGCATTGCGCGCG;IPDRatio=1.39
CP008925 Salmonella_enterica_subsp._enterica_serovar_Cerro_87	kinModCall	modified_base	2839674	2839674	27	+	.	coverage=193;context=ATGCACAGGCGCTGCTGCTGACCACCGGAGAGAGAGTACCC;IPDRatio=1.45
CP008925 Salmonella_enterica_subsp._enterica_serovar_Cerro_87	kinModCall	m6A	2839682	2839682	73	+	.	coverage=192;context=GCGCTGCTGCTGACCACCGGAGAGAGAGTACCCGCTCTGGT;IPDRatio=2.08;frac=0.552;fracLow=0.444;fracUp=0.647;identificationQv=95
CP008925 Salmonella_enterica_subsp._enterica_serovar_Cerro_87	kinModCall	modified_base	2839685	2839685	25	-	.	coverage=219;context=TGCACCAGAGCGGGTACTCTCTCTCCGGTGGTCAGCAGCAG;IPDRatio=1.37
CP008925 Salmonella_enterica_subsp._enterica_serovar_Cerro_87	kinModCall	m6A	2839688	2839688	57	+	.	coverage=181;context=CTGCTGACCACCGGAGAGAGAGTACCCGCTCTGGTGCAATT;IPDRatio=1.87;frac=0.264;fracLow=0.144;fracUp=0.372;identificationQv=20
CP008925 Salmonella_enterica_subsp._enterica_serovar_Cerro_87	kinModCall	m6A	2839697	2839697	295	-	.	coverage=212;context=CCAAAGATAAATTGCACCAGAGCGGGTACTCTCTCTCCGGT;IPDRatio=10.43;frac=1.000;fracLow=0.968;fracUp=1.000;identificationQv=263
CP008925 Salmonella_enterica_subsp._enterica_serovar_Cerro_87	kinModCall	modified_base	2839704	2839704	48	+	.	coverage=189;context=AGAGAGTACCCGCTCTGGTGCAATTTATCTTTGGTTTCGTT;IPDRatio=1.78
CP008925 Salmonella_enterica_subsp._enterica_serovar_Cerro_87	kinModCall	modified_base	2839705	2839705	36	+	.	coverage=193;context=GAGAGTACCCGCTCTGGTGCAATTTATCTTTGGTTTCGTTC;IPDRatio=1.50
CP008925 Salmonella_enterica_subsp._enterica_serovar_Cerro_87	kinModCall	modified_base	2839708	2839708	42	+	.	coverage=189;context=AGTACCCGCTCTGGTGCAATTTATCTTTGGTTTCGTTCCAT;IPDRatio=1.66
CP008925 Salmonella_enterica_subsp._enterica_serovar_Cerro_87	kinModCall	modified_base	2839710	2839710	21	+	.	coverage=187;context=TACCCGCTCTGGTGCAATTTATCTTTGGTTTCGTTCCATAA;IPDRatio=1.38
CP008925 Salmonella_enterica_subsp._enterica_serovar_Cerro_87	kinModCall	modified_base	2839723	2839723	40	+	.	coverage=190;context=GCAATTTATCTTTGGTTTCGTTCCATAATGCGGCTTTGGTC;IPDRatio=1.68
CP008925 Salmonella_enterica_subsp._enterica_serovar_Cerro_87	kinModCall	m6A	2839751	2839751	41	+	.	coverage=182;context=TGCGGCTTTGGTCAACGCCCACTGCACGCGCTCGTCCATAT;IPDRatio=1.69;frac=0.213;fracLow=0.141;fracUp=0.324;identificationQv=15
CP008925 Salmonella_enterica_subsp._enterica_serovar_Cerro_87	kinModCall	m6A	2839753	2839753	35	-	.	coverage=222;context=CGATATGGACGAGCGCGTGCAGTGGGCGTTGACCAAAGCCG;IPDRatio=1.55;frac=0.246;fracLow=0.130;fracUp=0.351;identificationQv=4
CP008925 Salmonella_enterica_subsp._enterica_serovar_Cerro_87	kinModCall	m6A	2839762	2839762	58	-	.	coverage=220;context=GTCTCGTGCCGATATGGACGAGCGCGTGCAGTGGGCGTTGA;IPDRatio=1.83;frac=0.238;fracLow=0.160;fracUp=0.326;identificationQv=52
CP008925 Salmonella_enterica_subsp._enterica_serovar_Cerro_87	kinModCall	m4C	2839784	2839784	57	-	.	coverage=228;context=GCGTGCGTCTGTTTGAGAAGCTGTCTCGTGCCGATATGGAC;IPDRatio=1.81;frac=0.653;fracLow=0.481;fracUp=0.831;identificationQv=36
CP008925 Salmonella_enterica_subsp._enterica_serovar_Cerro_87	kinModCall	modified_base	2839803	2839803	36	-	.	coverage=219;context=TATGACAATATCGCCTTTGGCGTGCGTCTGTTTGAGAAGCT;IPDRatio=1.55
CP008925 Salmonella_enterica_subsp._enterica_serovar_Cerro_87	kinModCall	modified_base	2839814	2839814	23	-	.	coverage=222;context=CGATGTCCATCTATGACAATATCGCCTTTGGCGTGCGTCTG;IPDRatio=1.35
CP008925 Salmonella_enterica_subsp._enterica_serovar_Cerro_87	kinModCall	m6A	2839815	2839815	51	+	.	coverage=188;context=AGACGCACGCCAAAGGCGATATTGTCATAGATGGACATCGG;IPDRatio=1.70;frac=0.174;fracLow=0.072;fracUp=0.272;identificationQv=11
CP008925 Salmonella_enterica_subsp._enterica_serovar_Cerro_87	kinModCall	modified_base	2839817	2839817	67	+	.	coverage=178;context=ACGCACGCCAAAGGCGATATTGTCATAGATGGACATCGGGA;IPDRatio=2.06
CP008925 Salmonella_enterica_subsp._enterica_serovar_Cerro_87	kinModCall	modified_base	2839820	2839820	36	+	.	coverage=185;context=CACGCCAAAGGCGATATTGTCATAGATGGACATCGGGAACG;IPDRatio=1.51
CP008925 Salmonella_enterica_subsp._enterica_serovar_Cerro_87	kinModCall	modified_base	2839820	2839820	49	-	.	coverage=212;context=CGTTCCCGATGTCCATCTATGACAATATCGCCTTTGGCGTG;IPDRatio=1.77
CP008925 Salmonella_enterica_subsp._enterica_serovar_Cerro_87	kinModCall	modified_base	2839823	2839823	59	-	.	coverage=221;context=CGCCGTTCCCGATGTCCATCTATGACAATATCGCCTTTGGC;IPDRatio=1.82
CP008925 Salmonella_enterica_subsp._enterica_serovar_Cerro_87	kinModCall	m4C	2839827	2839827	38	-	.	coverage=209;context=CCGACGCCGTTCCCGATGTCCATCTATGACAATATCGCCTT;IPDRatio=1.59;frac=0.570;fracLow=0.486;fracUp=0.664;identificationQv=26
CP008925 Salmonella_enterica_subsp._enterica_serovar_Cerro_87	kinModCall	m4C	2839833	2839833	39	+	.	coverage=188;context=ATATTGTCATAGATGGACATCGGGAACGGCGTCGGCTTCTG;IPDRatio=1.74;frac=1.000;fracLow=1.000;fracUp=1.000;identificationQv=78
CP008925 Salmonella_enterica_subsp._enterica_serovar_Cerro_87	kinModCall	m6A	2839837	2839837	244	+	.	coverage=187;context=TGTCATAGATGGACATCGGGAACGGCGTCGGCTTCTGGAAT;IPDRatio=10.02;frac=1.000;fracLow=1.000;fracUp=1.000;identificationQv=186
CP008925 Salmonella_enterica_subsp._enterica_serovar_Cerro_87	kinModCall	modified_base	2839838	2839838	32	+	.	coverage=184;context=GTCATAGATGGACATCGGGAACGGCGTCGGCTTCTGGAATA;IPDRatio=1.73
CP008925 Salmonella_enterica_subsp._enterica_serovar_Cerro_87	kinModCall	modified_base	2839838	2839838	116	-	.	coverage=217;context=TATTCCAGAAGCCGACGCCGTTCCCGATGTCCATCTATGAC;IPDRatio=2.57
CP008925 Salmonella_enterica_subsp._enterica_serovar_Cerro_87	kinModCall	modified_base	2839840	2839840	22	-	.	coverage=215;context=GGTATTCCAGAAGCCGACGCCGTTCCCGATGTCCATCTATG;IPDRatio=1.42
CP008925 Salmonella_enterica_subsp._enterica_serovar_Cerro_87	kinModCall	modified_base	2839849	2839849	26	-	.	coverage=226;context=AGTGGGGATGGTATTCCAGAAGCCGACGCCGTTCCCGATGT;IPDRatio=1.38
CP008925 Salmonella_enterica_subsp._enterica_serovar_Cerro_87	kinModCall	m6A	2839856	2839856	70	+	.	coverage=176;context=GAACGGCGTCGGCTTCTGGAATACCATCCCCACTTTTGCGC;IPDRatio=1.96;frac=0.299;fracLow=0.190;fracUp=0.420;identificationQv=25
CP008925 Salmonella_enterica_subsp._enterica_serovar_Cerro_87	kinModCall	modified_base	2839858	2839858	37	-	.	coverage=235;context=GCGCGCAAAAGTGGGGATGGTATTCCAGAAGCCGACGCCGT;IPDRatio=1.55
CP008925 Salmonella_enterica_subsp._enterica_serovar_Cerro_87	kinModCall	modified_base	2839863	2839863	39	-	.	coverage=199;context=CTGCTGCGCGCAAAAGTGGGGATGGTATTCCAGAAGCCGAC;IPDRatio=1.63
CP008925 Salmonella_enterica_subsp._enterica_serovar_Cerro_87	kinModCall	modified_base	2839867	2839867	34	-	.	coverage=234;context=CGCGCTGCTGCGCGCAAAAGTGGGGATGGTATTCCAGAAGC;IPDRatio=1.57
CP008925 Salmonella_enterica_subsp._enterica_serovar_Cerro_87	kinModCall	modified_base	2839869	2839869	34	-	.	coverage=228;context=ATCGCGCTGCTGCGCGCAAAAGTGGGGATGGTATTCCAGAA;IPDRatio=1.45
CP008925 Salmonella_enterica_subsp._enterica_serovar_Cerro_87	kinModCall	modified_base	2839886	2839886	23	+	.	coverage=182;context=CACTTTTGCGCGCAGCAGCGCGATATCCTGGGTGTTGGTGA;IPDRatio=1.44
CP008925 Salmonella_enterica_subsp._enterica_serovar_Cerro_87	kinModCall	modified_base	2839888	2839888	32	+	.	coverage=180;context=CTTTTGCGCGCAGCAGCGCGATATCCTGGGTGTTGGTGAGA;IPDRatio=1.67
CP008925 Salmonella_enterica_subsp._enterica_serovar_Cerro_87	kinModCall	modified_base	2839889	2839889	24	+	.	coverage=178;context=TTTTGCGCGCAGCAGCGCGATATCCTGGGTGTTGGTGAGAA;IPDRatio=1.46
CP008925 Salmonella_enterica_subsp._enterica_serovar_Cerro_87	kinModCall	modified_base	2839890	2839890	32	+	.	coverage=176;context=TTTGCGCGCAGCAGCGCGATATCCTGGGTGTTGGTGAGAAT;IPDRatio=1.46
CP008925 Salmonella_enterica_subsp._enterica_serovar_Cerro_87	kinModCall	modified_base	2839892	2839892	38	+	.	coverage=183;context=TGCGCGCAGCAGCGCGATATCCTGGGTGTTGGTGAGAATAT;IPDRatio=1.62
CP008925 Salmonella_enterica_subsp._enterica_serovar_Cerro_87	kinModCall	m4C	2839895	2839895	48	-	.	coverage=203;context=ACAATATTCTCACCAACACCCAGGATATCGCGCTGCTGCGC;IPDRatio=1.78;frac=0.517;fracLow=0.368;fracUp=0.705;identificationQv=5
CP008925 Salmonella_enterica_subsp._enterica_serovar_Cerro_87	kinModCall	m6A	2839901	2839901	66	-	.	coverage=232;context=ATGGCGACAATATTCTCACCAACACCCAGGATATCGCGCTG;IPDRatio=1.86;frac=0.384;fracLow=0.288;fracUp=0.506;identificationQv=68
CP008925 Salmonella_enterica_subsp._enterica_serovar_Cerro_87	kinModCall	modified_base	2839906	2839906	25	+	.	coverage=175;context=CGATATCCTGGGTGTTGGTGAGAATATTGTCGCCATCCAGC;IPDRatio=1.44
CP008925 Salmonella_enterica_subsp._enterica_serovar_Cerro_87	kinModCall	modified_base	2839907	2839907	52	+	.	coverage=174;context=GATATCCTGGGTGTTGGTGAGAATATTGTCGCCATCCAGCA;IPDRatio=1.82
CP008925 Salmonella_enterica_subsp._enterica_serovar_Cerro_87	kinModCall	modified_base	2839908	2839908	38	+	.	coverage=182;context=ATATCCTGGGTGTTGGTGAGAATATTGTCGCCATCCAGCAG;IPDRatio=1.56
CP008925 Salmonella_enterica_subsp._enterica_serovar_Cerro_87	kinModCall	m6A	2839913	2839913	50	-	.	coverage=232;context=AAATTCTGCTGGATGGCGACAATATTCTCACCAACACCCAG;IPDRatio=1.65;frac=0.206;fracLow=0.105;fracUp=0.300;identificationQv=18
CP008925 Salmonella_enterica_subsp._enterica_serovar_Cerro_87	kinModCall	m4C	2839914	2839914	48	-	.	coverage=230;context=GAAATTCTGCTGGATGGCGACAATATTCTCACCAACACCCA;IPDRatio=1.68;frac=0.522;fracLow=0.377;fracUp=0.683;identificationQv=9
CP008925 Salmonella_enterica_subsp._enterica_serovar_Cerro_87	kinModCall	m6A	2839915	2839915	35	-	.	coverage=230;context=TGAAATTCTGCTGGATGGCGACAATATTCTCACCAACACCC;IPDRatio=1.52;frac=0.205;fracLow=0.125;fracUp=0.294;identificationQv=12
CP008925 Salmonella_enterica_subsp._enterica_serovar_Cerro_87	kinModCall	modified_base	2839918	2839918	21	+	.	coverage=176;context=TGTTGGTGAGAATATTGTCGCCATCCAGCAGAATTTCACCT;IPDRatio=1.43
CP008925 Salmonella_enterica_subsp._enterica_serovar_Cerro_87	kinModCall	m6A	2839929	2839929	34	+	.	coverage=178;context=ATATTGTCGCCATCCAGCAGAATTTCACCTTCCGCGCGCTG;IPDRatio=1.57;frac=0.160;fracLow=0.084;fracUp=0.248;identificationQv=10
CP008925 Salmonella_enterica_subsp._enterica_serovar_Cerro_87	kinModCall	modified_base	2839935	2839935	25	+	.	coverage=179;context=TCGCCATCCAGCAGAATTTCACCTTCCGCGCGCTGCTCCGG;IPDRatio=1.44
CP008925 Salmonella_enterica_subsp._enterica_serovar_Cerro_87	kinModCall	modified_base	2839947	2839947	44	+	.	coverage=178;context=AGAATTTCACCTTCCGCGCGCTGCTCCGGATAAAGCGAGTA;IPDRatio=1.77
CP008925 Salmonella_enterica_subsp._enterica_serovar_Cerro_87	kinModCall	modified_base	2839957	2839957	31	-	.	coverage=225;context=CAATAAAATGTACTCGCTTTATCCGGAGCAGCGCGCGGAAG;IPDRatio=1.50
CP008925 Salmonella_enterica_subsp._enterica_serovar_Cerro_87	kinModCall	modified_base	2839959	2839959	22	-	.	coverage=225;context=TTCAATAAAATGTACTCGCTTTATCCGGAGCAGCGCGCGGA;IPDRatio=1.39
CP008925 Salmonella_enterica_subsp._enterica_serovar_Cerro_87	kinModCall	modified_base	2839960	2839960	30	-	.	coverage=226;context=CTTCAATAAAATGTACTCGCTTTATCCGGAGCAGCGCGCGG;IPDRatio=1.45
CP008925 Salmonella_enterica_subsp._enterica_serovar_Cerro_87	kinModCall	m6A	2839964	2839964	30	+	.	coverage=178;context=GCGCTGCTCCGGATAAAGCGAGTACATTTTATTGAAGGTAC;IPDRatio=1.56;frac=0.137;fracLow=0.069;fracUp=0.224;identificationQv=8
CP008925 Salmonella_enterica_subsp._enterica_serovar_Cerro_87	kinModCall	m4C	2839968	2839968	98	+	.	coverage=179;context=TGCTCCGGATAAAGCGAGTACATTTTATTGAAGGTACGCAG;IPDRatio=2.55;frac=0.808;fracLow=0.601;fracUp=0.966;identificationQv=73
CP008925 Salmonella_enterica_subsp._enterica_serovar_Cerro_87	kinModCall	modified_base	2839969	2839969	24	-	.	coverage=220;context=ACTGCGTACCTTCAATAAAATGTACTCGCTTTATCCGGAGC;IPDRatio=1.39
CP008925 Salmonella_enterica_subsp._enterica_serovar_Cerro_87	kinModCall	modified_base	2839974	2839974	23	+	.	coverage=178;context=GGATAAAGCGAGTACATTTTATTGAAGGTACGCAGTAGCGT;IPDRatio=1.42
CP008925 Salmonella_enterica_subsp._enterica_serovar_Cerro_87	kinModCall	m6A	2839975	2839975	81	-	.	coverage=227;context=AACGCTACTGCGTACCTTCAATAAAATGTACTCGCTTTATC;IPDRatio=1.94;frac=0.286;fracLow=0.197;fracUp=0.403;identificationQv=12
CP008925 Salmonella_enterica_subsp._enterica_serovar_Cerro_87	kinModCall	modified_base	2839977	2839977	28	+	.	coverage=177;context=TAAAGCGAGTACATTTTATTGAAGGTACGCAGTAGCGTTGA;IPDRatio=1.54
CP008925 Salmonella_enterica_subsp._enterica_serovar_Cerro_87	kinModCall	modified_base	2839984	2839984	81	-	.	coverage=219;context=CGGTAAATCAACGCTACTGCGTACCTTCAATAAAATGTACT;IPDRatio=2.09
CP008925 Salmonella_enterica_subsp._enterica_serovar_Cerro_87	kinModCall	modified_base	2839995	2839995	28	+	.	coverage=162;context=TTGAAGGTACGCAGTAGCGTTGATTTACCGCAGCCGGATGG;IPDRatio=1.50
CP008925 Salmonella_enterica_subsp._enterica_serovar_Cerro_87	kinModCall	modified_base	2839995	2839995	55	-	.	coverage=234;context=CCATCCGGCTGCGGTAAATCAACGCTACTGCGTACCTTCAA;IPDRatio=1.70
CP008925 Salmonella_enterica_subsp._enterica_serovar_Cerro_87	kinModCall	modified_base	2839998	2839998	29	-	.	coverage=227;context=GGGCCATCCGGCTGCGGTAAATCAACGCTACTGCGTACCTT;IPDRatio=1.44
CP008925 Salmonella_enterica_subsp._enterica_serovar_Cerro_87	kinModCall	modified_base	2840001	2840001	21	+	.	coverage=179;context=GTACGCAGTAGCGTTGATTTACCGCAGCCGGATGGCCCGAT;IPDRatio=1.33
CP008925 Salmonella_enterica_subsp._enterica_serovar_Cerro_87	kinModCall	modified_base	2840012	2840012	23	+	.	coverage=183;context=CGTTGATTTACCGCAGCCGGATGGCCCGATAAATGCCGTTA;IPDRatio=1.42
CP008925 Salmonella_enterica_subsp._enterica_serovar_Cerro_87	kinModCall	modified_base	2840020	2840020	21	+	.	coverage=173;context=TACCGCAGCCGGATGGCCCGATAAATGCCGTTACCTGATTC;IPDRatio=1.37
CP008925 Salmonella_enterica_subsp._enterica_serovar_Cerro_87	kinModCall	modified_base	2840023	2840023	31	+	.	coverage=181;context=CGCAGCCGGATGGCCCGATAAATGCCGTTACCTGATTCTTC;IPDRatio=1.49
CP008925 Salmonella_enterica_subsp._enterica_serovar_Cerro_87	kinModCall	modified_base	2840025	2840025	31	-	.	coverage=232;context=GCGAAGAATCAGGTAACGGCATTTATCGGGCCATCCGGCTG;IPDRatio=1.47
CP008925 Salmonella_enterica_subsp._enterica_serovar_Cerro_87	kinModCall	modified_base	2840027	2840027	24	-	.	coverage=204;context=TCGCGAAGAATCAGGTAACGGCATTTATCGGGCCATCCGGC;IPDRatio=1.40
CP008925 Salmonella_enterica_subsp._enterica_serovar_Cerro_87	kinModCall	modified_base	2840029	2840029	25	+	.	coverage=170;context=CGGATGGCCCGATAAATGCCGTTACCTGATTCTTCGCGATA;IPDRatio=1.47
CP008925 Salmonella_enterica_subsp._enterica_serovar_Cerro_87	kinModCall	modified_base	2840030	2840030	32	-	.	coverage=223;context=ATATCGCGAAGAATCAGGTAACGGCATTTATCGGGCCATCC;IPDRatio=1.49
CP008925 Salmonella_enterica_subsp._enterica_serovar_Cerro_87	kinModCall	modified_base	2840031	2840031	31	-	.	coverage=232;context=GATATCGCGAAGAATCAGGTAACGGCATTTATCGGGCCATC;IPDRatio=1.47
CP008925 Salmonella_enterica_subsp._enterica_serovar_Cerro_87	kinModCall	m6A	2840037	2840037	53	+	.	coverage=172;context=CCGATAAATGCCGTTACCTGATTCTTCGCGATATCCAGATT;IPDRatio=1.72;frac=0.262;fracLow=0.098;fracUp=0.401;identificationQv=10
CP008925 Salmonella_enterica_subsp._enterica_serovar_Cerro_87	kinModCall	modified_base	2840038	2840038	23	-	.	coverage=225;context=TAATCTGGATATCGCGAAGAATCAGGTAACGGCATTTATCG;IPDRatio=1.38
CP008925 Salmonella_enterica_subsp._enterica_serovar_Cerro_87	kinModCall	modified_base	2840046	2840046	24	+	.	coverage=176;context=GCCGTTACCTGATTCTTCGCGATATCCAGATTAATGTTCTT;IPDRatio=1.44
CP008925 Salmonella_enterica_subsp._enterica_serovar_Cerro_87	kinModCall	m6A	2840047	2840047	93	+	.	coverage=178;context=CCGTTACCTGATTCTTCGCGATATCCAGATTAATGTTCTTC;IPDRatio=2.30;frac=0.612;fracLow=0.470;fracUp=0.749;identificationQv=33
CP008925 Salmonella_enterica_subsp._enterica_serovar_Cerro_87	kinModCall	modified_base	2840054	2840054	25	-	.	coverage=237;context=ATGCCCTGAAGAACATTAATCTGGATATCGCGAAGAATCAG;IPDRatio=1.35
CP008925 Salmonella_enterica_subsp._enterica_serovar_Cerro_87	kinModCall	modified_base	2840055	2840055	38	+	.	coverage=174;context=TGATTCTTCGCGATATCCAGATTAATGTTCTTCAGGGCATG;IPDRatio=1.59
CP008925 Salmonella_enterica_subsp._enterica_serovar_Cerro_87	kinModCall	modified_base	2840057	2840057	21	-	.	coverage=241;context=TCCATGCCCTGAAGAACATTAATCTGGATATCGCGAAGAAT;IPDRatio=1.32
CP008925 Salmonella_enterica_subsp._enterica_serovar_Cerro_87	kinModCall	modified_base	2840058	2840058	48	-	.	coverage=228;context=TTCCATGCCCTGAAGAACATTAATCTGGATATCGCGAAGAA;IPDRatio=1.66
CP008925 Salmonella_enterica_subsp._enterica_serovar_Cerro_87	kinModCall	modified_base	2840065	2840065	38	-	.	coverage=230;context=CGGCAAATTCCATGCCCTGAAGAACATTAATCTGGATATCG;IPDRatio=1.49
CP008925 Salmonella_enterica_subsp._enterica_serovar_Cerro_87	kinModCall	modified_base	2840074	2840074	41	-	.	coverage=232;context=CTTCTACTACGGCAAATTCCATGCCCTGAAGAACATTAATC;IPDRatio=1.55
CP008925 Salmonella_enterica_subsp._enterica_serovar_Cerro_87	kinModCall	modified_base	2840078	2840078	47	+	.	coverage=174;context=AATGTTCTTCAGGGCATGGAATTTGCCGTAGTAGAAGTTCA;IPDRatio=1.62
CP008925 Salmonella_enterica_subsp._enterica_serovar_Cerro_87	kinModCall	m6A	2840079	2840079	63	-	.	coverage=222;context=TTGAACTTCTACTACGGCAAATTCCATGCCCTGAAGAACAT;IPDRatio=1.79;frac=0.171;fracLow=0.098;fracUp=0.271;identificationQv=4
CP008925 Salmonella_enterica_subsp._enterica_serovar_Cerro_87	kinModCall	modified_base	2840090	2840090	21	-	.	coverage=230;context=AGGTTCGTGATTTGAACTTCTACTACGGCAAATTCCATGCC;IPDRatio=1.35
CP008925 Salmonella_enterica_subsp._enterica_serovar_Cerro_87	kinModCall	m4C	2840091	2840091	76	-	.	coverage=220;context=CAGGTTCGTGATTTGAACTTCTACTACGGCAAATTCCATGC;IPDRatio=1.97;frac=0.523;fracLow=0.390;fracUp=0.635;identificationQv=57
CP008925 Salmonella_enterica_subsp._enterica_serovar_Cerro_87	kinModCall	m6A	2840095	2840095	47	-	.	coverage=223;context=GATTCAGGTTCGTGATTTGAACTTCTACTACGGCAAATTCC;IPDRatio=1.58;frac=0.283;fracLow=0.111;fracUp=0.452;identificationQv=22
CP008925 Salmonella_enterica_subsp._enterica_serovar_Cerro_87	kinModCall	modified_base	2840098	2840098	31	+	.	coverage=173;context=ATTTGCCGTAGTAGAAGTTCAAATCACGAACCTGAATCTTA;IPDRatio=1.53
CP008925 Salmonella_enterica_subsp._enterica_serovar_Cerro_87	kinModCall	modified_base	2840104	2840104	22	+	.	coverage=171;context=CGTAGTAGAAGTTCAAATCACGAACCTGAATCTTACTCGGG;IPDRatio=1.43
CP008925 Salmonella_enterica_subsp._enterica_serovar_Cerro_87	kinModCall	m4C	2840115	2840115	122	+	.	coverage=176;context=TTCAAATCACGAACCTGAATCTTACTCGGGGCAGTTTCAAC;IPDRatio=2.82;frac=0.776;fracLow=0.645;fracUp=0.934;identificationQv=69
CP008925 Salmonella_enterica_subsp._enterica_serovar_Cerro_87	kinModCall	modified_base	2840116	2840116	33	-	.	coverage=221;context=GGTTGAAACTGCCCCGAGTAAGATTCAGGTTCGTGATTTGA;IPDRatio=1.50
CP008925 Salmonella_enterica_subsp._enterica_serovar_Cerro_87	kinModCall	modified_base	2840128	2840128	43	-	.	coverage=227;context=TGAAATGAGTATGGTTGAAACTGCCCCGAGTAAGATTCAGG;IPDRatio=1.62
CP008925 Salmonella_enterica_subsp._enterica_serovar_Cerro_87	kinModCall	modified_base	2840129	2840129	21	-	.	coverage=233;context=GTGAAATGAGTATGGTTGAAACTGCCCCGAGTAAGATTCAG;IPDRatio=1.35
CP008925 Salmonella_enterica_subsp._enterica_serovar_Cerro_87	kinModCall	m6A	2840133	2840133	38	+	.	coverage=175;context=ATCTTACTCGGGGCAGTTTCAACCATACTCATTTCACTCTT;IPDRatio=1.58;frac=0.250;fracLow=0.123;fracUp=0.365;identificationQv=44
CP008925 Salmonella_enterica_subsp._enterica_serovar_Cerro_87	kinModCall	m4C	2840136	2840136	50	+	.	coverage=177;context=TTACTCGGGGCAGTTTCAACCATACTCATTTCACTCTTTTC;IPDRatio=1.85;frac=0.995;fracLow=0.847;fracUp=1.000;identificationQv=39
CP008925 Salmonella_enterica_subsp._enterica_serovar_Cerro_87	kinModCall	modified_base	2840142	2840142	53	-	.	coverage=231;context=GATGAGGAAAAGAGTGAAATGAGTATGGTTGAAACTGCCCC;IPDRatio=1.75
CP008925 Salmonella_enterica_subsp._enterica_serovar_Cerro_87	kinModCall	modified_base	2840145	2840145	61	+	.	coverage=179;context=GCAGTTTCAACCATACTCATTTCACTCTTTTCCTCATCCAG;IPDRatio=1.97
CP008925 Salmonella_enterica_subsp._enterica_serovar_Cerro_87	kinModCall	modified_base	2840150	2840150	22	-	.	coverage=226;context=CGGCGCTGGATGAGGAAAAGAGTGAAATGAGTATGGTTGAA;IPDRatio=1.40
CP008925 Salmonella_enterica_subsp._enterica_serovar_Cerro_87	kinModCall	modified_base	2840158	2840158	24	+	.	coverage=181;context=TACTCATTTCACTCTTTTCCTCATCCAGCGCCGCATCCGCC;IPDRatio=1.48
CP008925 Salmonella_enterica_subsp._enterica_serovar_Cerro_87	kinModCall	m6A	2840191	2840191	88	+	.	coverage=185;context=CATCCGCCACGCCGTAAAATAATGCCTGATGGCGCTACGCT;IPDRatio=2.19;frac=0.426;fracLow=0.299;fracUp=0.549;identificationQv=53
CP008925 Salmonella_enterica_subsp._enterica_serovar_Cerro_87	kinModCall	modified_base	2840194	2840194	21	-	.	coverage=217;context=ATAAGCGTAGCGCCATCAGGCATTATTTTACGGCGTGGCGG;IPDRatio=1.38
CP008925 Salmonella_enterica_subsp._enterica_serovar_Cerro_87	kinModCall	m4C	2840210	2840210	65	+	.	coverage=178;context=TAATGCCTGATGGCGCTACGCTTATCAGGCCTACAATGTCT;IPDRatio=1.93;frac=0.363;fracLow=0.214;fracUp=0.497;identificationQv=32
CP008925 Salmonella_enterica_subsp._enterica_serovar_Cerro_87	kinModCall	modified_base	2840212	2840212	22	-	.	coverage=231;context=AAAGACATTGTAGGCCTGATAAGCGTAGCGCCATCAGGCAT;IPDRatio=1.34
CP008925 Salmonella_enterica_subsp._enterica_serovar_Cerro_87	kinModCall	modified_base	2840216	2840216	31	+	.	coverage=184;context=CTGATGGCGCTACGCTTATCAGGCCTACAATGTCTTTAACC;IPDRatio=1.61
CP008925 Salmonella_enterica_subsp._enterica_serovar_Cerro_87	kinModCall	m4C	2840220	2840220	81	+	.	coverage=167;context=TGGCGCTACGCTTATCAGGCCTACAATGTCTTTAACCGTGT;IPDRatio=2.27;frac=1.000;fracLow=1.000;fracUp=1.000;identificationQv=66
CP008925 Salmonella_enterica_subsp._enterica_serovar_Cerro_87	kinModCall	m4C	2840227	2840227	110	-	.	coverage=228;context=AGAAAAAACACGGTTAAAGACATTGTAGGCCTGATAAGCGT;IPDRatio=2.45;frac=0.753;fracLow=0.573;fracUp=0.902;identificationQv=98
CP008925 Salmonella_enterica_subsp._enterica_serovar_Cerro_87	kinModCall	modified_base	2840230	2840230	113	+	.	coverage=184;context=CTTATCAGGCCTACAATGTCTTTAACCGTGTTTTTTCTTCG;IPDRatio=2.75
CP008925 Salmonella_enterica_subsp._enterica_serovar_Cerro_87	kinModCall	modified_base	2840230	2840230	40	-	.	coverage=218;context=CGAAGAAAAAACACGGTTAAAGACATTGTAGGCCTGATAAG;IPDRatio=1.60
CP008925 Salmonella_enterica_subsp._enterica_serovar_Cerro_87	kinModCall	modified_base	2840231	2840231	32	-	.	coverage=226;context=GCGAAGAAAAAACACGGTTAAAGACATTGTAGGCCTGATAA;IPDRatio=1.47
CP008925 Salmonella_enterica_subsp._enterica_serovar_Cerro_87	kinModCall	modified_base	2840258	2840258	24	+	.	coverage=186;context=TGTTTTTTCTTCGCGAAAACAACACGCGCCAGAATATTCAG;IPDRatio=1.41
CP008925 Salmonella_enterica_subsp._enterica_serovar_Cerro_87	kinModCall	modified_base	2840261	2840261	24	+	.	coverage=181;context=TTTTTCTTCGCGAAAACAACACGCGCCAGAATATTCAGCAG;IPDRatio=1.40
CP008925 Salmonella_enterica_subsp._enterica_serovar_Cerro_87	kinModCall	modified_base	2840271	2840271	42	+	.	coverage=181;context=CGAAAACAACACGCGCCAGAATATTCAGCAGCAGTACGCAC;IPDRatio=1.67
CP008925 Salmonella_enterica_subsp._enterica_serovar_Cerro_87	kinModCall	modified_base	2840273	2840273	24	-	.	coverage=220;context=CTGTGCGTACTGCTGCTGAATATTCTGGCGCGTGTTGTTTT;IPDRatio=1.39
CP008925 Salmonella_enterica_subsp._enterica_serovar_Cerro_87	kinModCall	modified_base	2840276	2840276	31	-	.	coverage=217;context=ACCCTGTGCGTACTGCTGCTGAATATTCTGGCGCGTGTTGT;IPDRatio=1.51
CP008925 Salmonella_enterica_subsp._enterica_serovar_Cerro_87	kinModCall	m6A	2840285	2840285	55	-	.	coverage=219;context=CTGATTATTACCCTGTGCGTACTGCTGCTGAATATTCTGGC;IPDRatio=1.84;frac=0.256;fracLow=0.159;fracUp=0.346;identificationQv=19
CP008925 Salmonella_enterica_subsp._enterica_serovar_Cerro_87	kinModCall	m4C	2840291	2840291	49	+	.	coverage=186;context=ATATTCAGCAGCAGTACGCACAGGGTAATAATCAGCACGCC;IPDRatio=1.66;frac=0.549;fracLow=0.251;fracUp=0.708;identificationQv=9
CP008925 Salmonella_enterica_subsp._enterica_serovar_Cerro_87	kinModCall	modified_base	2840298	2840298	32	+	.	coverage=181;context=GCAGCAGTACGCACAGGGTAATAATCAGCACGCCCGCCCAG;IPDRatio=1.48
CP008925 Salmonella_enterica_subsp._enterica_serovar_Cerro_87	kinModCall	m6A	2840299	2840299	57	-	.	coverage=223;context=CCTGGGCGGGCGTGCTGATTATTACCCTGTGCGTACTGCTG;IPDRatio=1.79;frac=0.279;fracLow=0.175;fracUp=0.374;identificationQv=67
CP008925 Salmonella_enterica_subsp._enterica_serovar_Cerro_87	kinModCall	modified_base	2840302	2840302	35	-	.	coverage=218;context=TAGCCTGGGCGGGCGTGCTGATTATTACCCTGTGCGTACTG;IPDRatio=1.53
CP008925 Salmonella_enterica_subsp._enterica_serovar_Cerro_87	kinModCall	m6A	2840334	2840334	28	-	.	coverage=222;context=CGCGATGAGTCCGTTTGCCGAATGGCAACAATTAGCCTGGG;IPDRatio=1.44;frac=0.138;fracLow=0.059;fracUp=0.239;identificationQv=29
CP008925 Salmonella_enterica_subsp._enterica_serovar_Cerro_87	kinModCall	modified_base	2840368	2840368	21	-	.	coverage=214;context=CGATCGCCAACCTGCCGGTGACCATTTTTAAATTCGCGATG;IPDRatio=1.34
CP008925 Salmonella_enterica_subsp._enterica_serovar_Cerro_87	kinModCall	m6A	2840385	2840385	280	+	.	coverage=180;context=TGGTCACCGGCAGGTTGGCGATCGGCTGCATCATGTCGGTG;IPDRatio=6.37;frac=1.000;fracLow=1.000;fracUp=1.000;identificationQv=283
CP008925 Salmonella_enterica_subsp._enterica_serovar_Cerro_87	kinModCall	m6A	2840386	2840386	346	-	.	coverage=219;context=GCACCGACATGATGCAGCCGATCGCCAACCTGCCGGTGACC;IPDRatio=7.75;frac=1.000;fracLow=0.947;fracUp=1.000;identificationQv=374
CP008925 Salmonella_enterica_subsp._enterica_serovar_Cerro_87	kinModCall	modified_base	2840396	2840396	26	+	.	coverage=184;context=AGGTTGGCGATCGGCTGCATCATGTCGGTGCTCCAGAACTG;IPDRatio=1.39
CP008925 Salmonella_enterica_subsp._enterica_serovar_Cerro_87	kinModCall	modified_base	2840400	2840400	32	-	.	coverage=222;context=GAACCAGTTCTGGAGCACCGACATGATGCAGCCGATCGCCA;IPDRatio=1.53
CP008925 Salmonella_enterica_subsp._enterica_serovar_Cerro_87	kinModCall	modified_base	2840410	2840410	34	+	.	coverage=179;context=CTGCATCATGTCGGTGCTCCAGAACTGGTTCGAGAGCGCGG;IPDRatio=1.53
CP008925 Salmonella_enterica_subsp._enterica_serovar_Cerro_87	kinModCall	modified_base	2840415	2840415	21	-	.	coverage=218;context=GTTTACCGCGCTCTCGAACCAGTTCTGGAGCACCGACATGA;IPDRatio=1.36
CP008925 Salmonella_enterica_subsp._enterica_serovar_Cerro_87	kinModCall	m4C	2840421	2840421	54	-	.	coverage=220;context=ATTGTTGTTTACCGCGCTCTCGAACCAGTTCTGGAGCACCG;IPDRatio=1.77;frac=0.356;fracLow=0.241;fracUp=0.511;identificationQv=41
CP008925 Salmonella_enterica_subsp._enterica_serovar_Cerro_87	kinModCall	modified_base	2840424	2840424	24	+	.	coverage=179;context=TGCTCCAGAACTGGTTCGAGAGCGCGGTAAACAACAATGGC;IPDRatio=1.46
CP008925 Salmonella_enterica_subsp._enterica_serovar_Cerro_87	kinModCall	m6A	2840433	2840433	22	+	.	coverage=186;context=ACTGGTTCGAGAGCGCGGTAAACAACAATGGCGCCGTTTCC;IPDRatio=1.37;frac=0.489;fracLow=0.287;fracUp=0.712;identificationQv=10
CP008925 Salmonella_enterica_subsp._enterica_serovar_Cerro_87	kinModCall	modified_base	2840441	2840441	22	-	.	coverage=216;context=ATTGCCGGGGAAACGGCGCCATTGTTGTTTACCGCGCTCTC;IPDRatio=1.33
CP008925 Salmonella_enterica_subsp._enterica_serovar_Cerro_87	kinModCall	modified_base	2840442	2840442	25	-	.	coverage=206;context=TATTGCCGGGGAAACGGCGCCATTGTTGTTTACCGCGCTCT;IPDRatio=1.41
CP008925 Salmonella_enterica_subsp._enterica_serovar_Cerro_87	kinModCall	modified_base	2840449	2840449	40	+	.	coverage=180;context=GGTAAACAACAATGGCGCCGTTTCCCCGGCAATACGGGCAA;IPDRatio=1.65
CP008925 Salmonella_enterica_subsp._enterica_serovar_Cerro_87	kinModCall	m4C	2840458	2840458	22	+	.	coverage=183;context=CAATGGCGCCGTTTCCCCGGCAATACGGGCAATTGCCAGCA;IPDRatio=1.41;frac=0.635;fracLow=0.434;fracUp=0.847;identificationQv=17
CP008925 Salmonella_enterica_subsp._enterica_serovar_Cerro_87	kinModCall	m6A	2840459	2840459	58	+	.	coverage=187;context=AATGGCGCCGTTTCCCCGGCAATACGGGCAATTGCCAGCAG;IPDRatio=1.84;frac=0.257;fracLow=0.145;fracUp=0.374;identificationQv=59
CP008925 Salmonella_enterica_subsp._enterica_serovar_Cerro_87	kinModCall	modified_base	2840469	2840469	55	+	.	coverage=182;context=TTTCCCCGGCAATACGGGCAATTGCCAGCAGAATACCGGTC;IPDRatio=1.81
CP008925 Salmonella_enterica_subsp._enterica_serovar_Cerro_87	kinModCall	m6A	2840470	2840470	58	-	.	coverage=207;context=TGACCGGTATTCTGCTGGCAATTGCCCGTATTGCCGGGGAA;IPDRatio=1.84;frac=0.317;fracLow=0.188;fracUp=0.432;identificationQv=13
CP008925 Salmonella_enterica_subsp._enterica_serovar_Cerro_87	kinModCall	m6A	2840480	2840480	88	+	.	coverage=179;context=ATACGGGCAATTGCCAGCAGAATACCGGTCATAATGCCGGA;IPDRatio=2.21;frac=0.495;fracLow=0.374;fracUp=0.625;identificationQv=68
CP008925 Salmonella_enterica_subsp._enterica_serovar_Cerro_87	kinModCall	modified_base	2840483	2840483	23	-	.	coverage=218;context=ATCTCCGGCATTATGACCGGTATTCTGCTGGCAATTGCCCG;IPDRatio=1.36
CP008925 Salmonella_enterica_subsp._enterica_serovar_Cerro_87	kinModCall	modified_base	2840489	2840489	26	+	.	coverage=182;context=ATTGCCAGCAGAATACCGGTCATAATGCCGGAGATAGAGGC;IPDRatio=1.47
CP008925 Salmonella_enterica_subsp._enterica_serovar_Cerro_87	kinModCall	modified_base	2840492	2840492	40	-	.	coverage=213;context=AAAGCCTCTATCTCCGGCATTATGACCGGTATTCTGCTGGC;IPDRatio=1.75
CP008925 Salmonella_enterica_subsp._enterica_serovar_Cerro_87	kinModCall	modified_base	2840500	2840500	22	+	.	coverage=175;context=AATACCGGTCATAATGCCGGAGATAGAGGCTTTCAGCGTAA;IPDRatio=1.43
CP008925 Salmonella_enterica_subsp._enterica_serovar_Cerro_87	kinModCall	m4C	2840505	2840505	84	-	.	coverage=212;context=CGCGATTACGCTGAAAGCCTCTATCTCCGGCATTATGACCG;IPDRatio=2.09;frac=0.545;fracLow=0.396;fracUp=0.699;identificationQv=57
CP008925 Salmonella_enterica_subsp._enterica_serovar_Cerro_87	kinModCall	m6A	2840510	2840510	31	-	.	coverage=210;context=ATCTCCGCGATTACGCTGAAAGCCTCTATCTCCGGCATTAT;IPDRatio=1.57;frac=0.097;fracLow=0.027;fracUp=0.191;identificationQv=13
CP008925 Salmonella_enterica_subsp._enterica_serovar_Cerro_87	kinModCall	m6A	2840527	2840527	48	+	.	coverage=175;context=GGCTTTCAGCGTAATCGCGGAGATCATCTTCCACTTCGGCG;IPDRatio=1.75;frac=0.301;fracLow=0.200;fracUp=0.402;identificationQv=21
CP008925 Salmonella_enterica_subsp._enterica_serovar_Cerro_87	kinModCall	modified_base	2840528	2840528	24	+	.	coverage=166;context=GCTTTCAGCGTAATCGCGGAGATCATCTTCCACTTCGGCGT;IPDRatio=1.48
CP008925 Salmonella_enterica_subsp._enterica_serovar_Cerro_87	kinModCall	m6A	2840529	2840529	236	+	.	coverage=170;context=CTTTCAGCGTAATCGCGGAGATCATCTTCCACTTCGGCGTA;IPDRatio=7.12;frac=0.971;fracLow=0.867;fracUp=1.000;identificationQv=218
CP008925 Salmonella_enterica_subsp._enterica_serovar_Cerro_87	kinModCall	m6A	2840530	2840530	306	-	.	coverage=211;context=GTACGCCGAAGTGGAAGATGATCTCCGCGATTACGCTGAAA;IPDRatio=8.54;frac=0.985;fracLow=0.926;fracUp=1.000;identificationQv=285
CP008925 Salmonella_enterica_subsp._enterica_serovar_Cerro_87	kinModCall	m6A	2840535	2840535	115	-	.	coverage=209;context=GCTGGGTACGCCGAAGTGGAAGATGATCTCCGCGATTACGC;IPDRatio=2.47;frac=0.237;fracLow=0.151;fracUp=0.331;identificationQv=7
CP008925 Salmonella_enterica_subsp._enterica_serovar_Cerro_87	kinModCall	modified_base	2840547	2840547	55	+	.	coverage=166;context=AGATCATCTTCCACTTCGGCGTACCCAGCGCATAAGCGGCT;IPDRatio=1.97
CP008925 Salmonella_enterica_subsp._enterica_serovar_Cerro_87	kinModCall	modified_base	2840549	2840549	23	+	.	coverage=177;context=ATCATCTTCCACTTCGGCGTACCCAGCGCATAAGCGGCTTC;IPDRatio=1.41
CP008925 Salmonella_enterica_subsp._enterica_serovar_Cerro_87	kinModCall	modified_base	2840577	2840577	40	+	.	coverage=169;context=CATAAGCGGCTTCACGCAGGCTATCCGGTACCAGCTTGAGC;IPDRatio=1.69
CP008925 Salmonella_enterica_subsp._enterica_serovar_Cerro_87	kinModCall	m6A	2840580	2840580	23	-	.	coverage=212;context=CATGCTCAAGCTGGTACCGGATAGCCTGCGTGAAGCCGCTT;IPDRatio=1.38;frac=0.459;fracLow=0.236;fracUp=0.534;identificationQv=34
CP008925 Salmonella_enterica_subsp._enterica_serovar_Cerro_87	kinModCall	modified_base	2840594	2840594	29	-	.	coverage=213;context=CGTACCACTGAAAACATGCTCAAGCTGGTACCGGATAGCCT;IPDRatio=1.46
CP008925 Salmonella_enterica_subsp._enterica_serovar_Cerro_87	kinModCall	modified_base	2840604	2840604	39	-	.	coverage=201;context=GATCGTTATCCGTACCACTGAAAACATGCTCAAGCTGGTAC;IPDRatio=1.57
CP008925 Salmonella_enterica_subsp._enterica_serovar_Cerro_87	kinModCall	modified_base	2840606	2840606	26	+	.	coverage=164;context=ACCAGCTTGAGCATGTTTTCAGTGGTACGGATAACGATCGG;IPDRatio=1.41
CP008925 Salmonella_enterica_subsp._enterica_serovar_Cerro_87	kinModCall	modified_base	2840611	2840611	34	-	.	coverage=199;context=AGGTACCGATCGTTATCCGTACCACTGAAAACATGCTCAAG;IPDRatio=1.56
CP008925 Salmonella_enterica_subsp._enterica_serovar_Cerro_87	kinModCall	m4C	2840614	2840614	76	-	.	coverage=202;context=TGCAGGTACCGATCGTTATCCGTACCACTGAAAACATGCTC;IPDRatio=2.17;frac=0.587;fracLow=0.421;fracUp=0.797;identificationQv=33
CP008925 Salmonella_enterica_subsp._enterica_serovar_Cerro_87	kinModCall	m6A	2840622	2840622	278	+	.	coverage=168;context=TTTCAGTGGTACGGATAACGATCGGTACCTGCAACAGCGCC;IPDRatio=7.48;frac=1.000;fracLow=1.000;fracUp=1.000;identificationQv=260
CP008925 Salmonella_enterica_subsp._enterica_serovar_Cerro_87	kinModCall	m6A	2840623	2840623	327	-	.	coverage=205;context=TGGCGCTGTTGCAGGTACCGATCGTTATCCGTACCACTGAA;IPDRatio=7.83;frac=1.000;fracLow=0.950;fracUp=1.000;identificationQv=316
CP008925 Salmonella_enterica_subsp._enterica_serovar_Cerro_87	kinModCall	modified_base	2840645	2840645	22	-	.	coverage=196;context=GGTTGGGCTGGGGTGATTGCACTGGCGCTGTTGCAGGTACC;IPDRatio=1.34
CP008925 Salmonella_enterica_subsp._enterica_serovar_Cerro_87	kinModCall	modified_base	2840649	2840649	24	+	.	coverage=165;context=CCTGCAACAGCGCCAGTGCAATCACCCCAGCCCAACCGGAG;IPDRatio=1.40
CP008925 Salmonella_enterica_subsp._enterica_serovar_Cerro_87	kinModCall	modified_base	2840662	2840662	23	+	.	coverage=169;context=CAGTGCAATCACCCCAGCCCAACCGGAGAAGTGCTGCATCT;IPDRatio=1.40
CP008925 Salmonella_enterica_subsp._enterica_serovar_Cerro_87	kinModCall	m6A	2840670	2840670	27	+	.	coverage=171;context=TCACCCCAGCCCAACCGGAGAAGTGCTGCATCTGCGCCACC;IPDRatio=1.51;frac=0.256;fracLow=0.135;fracUp=0.379;identificationQv=10
CP008925 Salmonella_enterica_subsp._enterica_serovar_Cerro_87	kinModCall	modified_base	2840682	2840682	23	-	.	coverage=199;context=TTACACCATCGTGGTGGCGCAGATGCAGCACTTCTCCGGTT;IPDRatio=1.36
CP008925 Salmonella_enterica_subsp._enterica_serovar_Cerro_87	kinModCall	modified_base	2840690	2840690	30	+	.	coverage=162;context=AAGTGCTGCATCTGCGCCACCACGATGGTGTAAACAAACAG;IPDRatio=1.53
CP008925 Salmonella_enterica_subsp._enterica_serovar_Cerro_87	kinModCall	modified_base	2840693	2840693	28	-	.	coverage=206;context=GGGCTGTTTGTTTACACCATCGTGGTGGCGCAGATGCAGCA;IPDRatio=1.50
CP008925 Salmonella_enterica_subsp._enterica_serovar_Cerro_87	kinModCall	modified_base	2840701	2840701	25	-	.	coverage=191;context=TTGTTGTGGGGCTGTTTGTTTACACCATCGTGGTGGCGCAG;IPDRatio=1.45
CP008925 Salmonella_enterica_subsp._enterica_serovar_Cerro_87	kinModCall	modified_base	2840721	2840721	34	+	.	coverage=168;context=AAACAAACAGCCCCACAACAATTGACGGCGCGGAAAGCAGA;IPDRatio=1.57
CP008925 Salmonella_enterica_subsp._enterica_serovar_Cerro_87	kinModCall	m6A	2840723	2840723	31	-	.	coverage=209;context=ATTCTGCTTTCCGCGCCGTCAATTGTTGTGGGGCTGTTTGT;IPDRatio=1.51;frac=0.179;fracLow=0.072;fracUp=0.292;identificationQv=33
CP008925 Salmonella_enterica_subsp._enterica_serovar_Cerro_87	kinModCall	modified_base	2840726	2840726	21	-	.	coverage=207;context=GACATTCTGCTTTCCGCGCCGTCAATTGTTGTGGGGCTGTT;IPDRatio=1.40
CP008925 Salmonella_enterica_subsp._enterica_serovar_Cerro_87	kinModCall	modified_base	2840740	2840740	25	+	.	coverage=169;context=AATTGACGGCGCGGAAAGCAGAATGTCGTTAATAAAGCGAA;IPDRatio=1.45
CP008925 Salmonella_enterica_subsp._enterica_serovar_Cerro_87	kinModCall	modified_base	2840747	2840747	52	+	.	coverage=160;context=GGCGCGGAAAGCAGAATGTCGTTAATAAAGCGAATGACTTC;IPDRatio=1.91
CP008925 Salmonella_enterica_subsp._enterica_serovar_Cerro_87	kinModCall	modified_base	2840747	2840747	29	-	.	coverage=206;context=GAAGTCATTCGCTTTATTAACGACATTCTGCTTTCCGCGCC;IPDRatio=1.49
CP008925 Salmonella_enterica_subsp._enterica_serovar_Cerro_87	kinModCall	modified_base	2840755	2840755	62	-	.	coverage=207;context=GGCTCGCCGAAGTCATTCGCTTTATTAACGACATTCTGCTT;IPDRatio=1.96
CP008925 Salmonella_enterica_subsp._enterica_serovar_Cerro_87	kinModCall	modified_base	2840764	2840764	27	-	.	coverage=190;context=GTAAATCCTGGCTCGCCGAAGTCATTCGCTTTATTAACGAC;IPDRatio=1.46
CP008925 Salmonella_enterica_subsp._enterica_serovar_Cerro_87	kinModCall	m6A	2840766	2840766	46	-	.	coverage=209;context=CCGTAAATCCTGGCTCGCCGAAGTCATTCGCTTTATTAACG;IPDRatio=1.70;frac=0.245;fracLow=0.162;fracUp=0.350;identificationQv=27
CP008925 Salmonella_enterica_subsp._enterica_serovar_Cerro_87	kinModCall	modified_base	2840772	2840772	23	+	.	coverage=167;context=TAAAGCGAATGACTTCGGCGAGCCAGGATTTACGGCCATAC;IPDRatio=1.43
CP008925 Salmonella_enterica_subsp._enterica_serovar_Cerro_87	kinModCall	modified_base	2840777	2840777	26	-	.	coverage=200;context=GCCGAGTATGGCCGTAAATCCTGGCTCGCCGAAGTCATTCG;IPDRatio=1.44
CP008925 Salmonella_enterica_subsp._enterica_serovar_Cerro_87	kinModCall	modified_base	2840780	2840780	27	-	.	coverage=194;context=CTGGCCGAGTATGGCCGTAAATCCTGGCTCGCCGAAGTCAT;IPDRatio=1.42
CP008925 Salmonella_enterica_subsp._enterica_serovar_Cerro_87	kinModCall	m4C	2840788	2840788	79	+	.	coverage=162;context=GGCGAGCCAGGATTTACGGCCATACTCGGCCAGGTAAATAC;IPDRatio=2.32;frac=1.000;fracLow=0.905;fracUp=1.000;identificationQv=44
CP008925 Salmonella_enterica_subsp._enterica_serovar_Cerro_87	kinModCall	modified_base	2840791	2840791	96	-	.	coverage=203;context=CGGGTATTTACCTGGCCGAGTATGGCCGTAAATCCTGGCTC;IPDRatio=2.45
CP008925 Salmonella_enterica_subsp._enterica_serovar_Cerro_87	kinModCall	modified_base	2840792	2840792	26	+	.	coverage=165;context=AGCCAGGATTTACGGCCATACTCGGCCAGGTAAATACCCGC;IPDRatio=1.45
CP008925 Salmonella_enterica_subsp._enterica_serovar_Cerro_87	kinModCall	modified_base	2840793	2840793	23	-	.	coverage=202;context=GGCGGGTATTTACCTGGCCGAGTATGGCCGTAAATCCTGGC;IPDRatio=1.48
CP008925 Salmonella_enterica_subsp._enterica_serovar_Cerro_87	kinModCall	modified_base	2840794	2840794	34	+	.	coverage=168;context=CCAGGATTTACGGCCATACTCGGCCAGGTAAATACCCGCCA;IPDRatio=1.60
CP008925 Salmonella_enterica_subsp._enterica_serovar_Cerro_87	kinModCall	m4C	2840801	2840801	51	-	.	coverage=208;context=GGGATTATGGCGGGTATTTACCTGGCCGAGTATGGCCGTAA;IPDRatio=1.81;frac=0.497;fracLow=0.340;fracUp=0.654;identificationQv=25
CP008925 Salmonella_enterica_subsp._enterica_serovar_Cerro_87	kinModCall	m6A	2840804	2840804	55	+	.	coverage=169;context=CGGCCATACTCGGCCAGGTAAATACCCGCCATAATCCCCAG;IPDRatio=1.83;frac=0.360;fracLow=0.218;fracUp=0.523;identificationQv=24
CP008925 Salmonella_enterica_subsp._enterica_serovar_Cerro_87	kinModCall	modified_base	2840816	2840816	39	-	.	coverage=195;context=TTGGGTACGCCGCTGGGGATTATGGCGGGTATTTACCTGGC;IPDRatio=1.58
CP008925 Salmonella_enterica_subsp._enterica_serovar_Cerro_87	kinModCall	modified_base	2840817	2840817	21	+	.	coverage=164;context=CCAGGTAAATACCCGCCATAATCCCCAGCGGCGTACCCAAT;IPDRatio=1.37
CP008925 Salmonella_enterica_subsp._enterica_serovar_Cerro_87	kinModCall	modified_base	2840818	2840818	21	-	.	coverage=205;context=TATTGGGTACGCCGCTGGGGATTATGGCGGGTATTTACCTG;IPDRatio=1.37
CP008925 Salmonella_enterica_subsp._enterica_serovar_Cerro_87	kinModCall	modified_base	2840834	2840834	37	+	.	coverage=156;context=ATAATCCCCAGCGGCGTACCCAATACGGTAGCCCAGAGAAT;IPDRatio=1.69
CP008925 Salmonella_enterica_subsp._enterica_serovar_Cerro_87	kinModCall	modified_base	2840837	2840837	27	+	.	coverage=166;context=ATCCCCAGCGGCGTACCCAATACGGTAGCCCAGAGAATCAA;IPDRatio=1.43
CP008925 Salmonella_enterica_subsp._enterica_serovar_Cerro_87	kinModCall	m6A	2840850	2840850	262	+	.	coverage=169;context=TACCCAATACGGTAGCCCAGAGAATCAACAATCCACTCCCC;IPDRatio=9.34;frac=1.000;fracLow=0.929;fracUp=1.000;identificationQv=262
CP008925 Salmonella_enterica_subsp._enterica_serovar_Cerro_87	kinModCall	modified_base	2840866	2840866	23	-	.	coverage=205;context=TGGCGAACGCCCTGGCGGGGAGTGGATTGTTGATTCTCTGG;IPDRatio=1.40
CP008925 Salmonella_enterica_subsp._enterica_serovar_Cerro_87	kinModCall	modified_base	2840891	2840891	25	-	.	coverage=203;context=CCGCCGAACACGGCGGGCGGCGGGCTGGCGAACGCCCTGGC;IPDRatio=1.49
CP008925 Salmonella_enterica_subsp._enterica_serovar_Cerro_87	kinModCall	modified_base	2840925	2840925	36	+	.	coverage=163;context=TCGGCGGCGGCGTCATTTCGGTAAACAGCGCCAGCGACATA;IPDRatio=1.59
CP008925 Salmonella_enterica_subsp._enterica_serovar_Cerro_87	kinModCall	modified_base	2840932	2840932	41	-	.	coverage=196;context=TTGATGGTATGTCGCTGGCGCTGTTTACCGAAATGACGCCG;IPDRatio=1.75
CP008925 Salmonella_enterica_subsp._enterica_serovar_Cerro_87	kinModCall	m4C	2840942	2840942	58	+	.	coverage=164;context=TCGGTAAACAGCGCCAGCGACATACCATCAATGCCGCGCGT;IPDRatio=1.99;frac=0.753;fracLow=0.547;fracUp=0.989;identificationQv=47
CP008925 Salmonella_enterica_subsp._enterica_serovar_Cerro_87	kinModCall	modified_base	2840943	2840943	32	+	.	coverage=166;context=CGGTAAACAGCGCCAGCGACATACCATCAATGCCGCGCGTG;IPDRatio=1.53
CP008925 Salmonella_enterica_subsp._enterica_serovar_Cerro_87	kinModCall	modified_base	2840949	2840949	22	-	.	coverage=195;context=CACCATCACGCGCGGCATTGATGGTATGTCGCTGGCGCTGT;IPDRatio=1.47
CP008925 Salmonella_enterica_subsp._enterica_serovar_Cerro_87	kinModCall	modified_base	2840950	2840950	58	-	.	coverage=192;context=CCACCATCACGCGCGGCATTGATGGTATGTCGCTGGCGCTG;IPDRatio=1.90
CP008925 Salmonella_enterica_subsp._enterica_serovar_Cerro_87	kinModCall	modified_base	2840953	2840953	27	-	.	coverage=193;context=TGTCCACCATCACGCGCGGCATTGATGGTATGTCGCTGGCG;IPDRatio=1.45
CP008925 Salmonella_enterica_subsp._enterica_serovar_Cerro_87	kinModCall	modified_base	2840974	2840974	31	-	.	coverage=194;context=TCTGGCTGATCTGGATTTTGATGTCCACCATCACGCGCGGC;IPDRatio=1.57
CP008925 Salmonella_enterica_subsp._enterica_serovar_Cerro_87	kinModCall	modified_base	2840977	2840977	29	+	.	coverage=164;context=GCGCGTGATGGTGGACATCAAAATCCAGATCAGCCAGAACA;IPDRatio=1.47
CP008925 Salmonella_enterica_subsp._enterica_serovar_Cerro_87	kinModCall	m6A	2840985	2840985	264	+	.	coverage=168;context=TGGTGGACATCAAAATCCAGATCAGCCAGAACAGGCCAAAT;IPDRatio=5.21;frac=1.000;fracLow=0.944;fracUp=1.000;identificationQv=264
CP008925 Salmonella_enterica_subsp._enterica_serovar_Cerro_87	kinModCall	m6A	2840986	2840986	255	-	.	coverage=198;context=CATTTGGCCTGTTCTGGCTGATCTGGATTTTGATGTCCACC;IPDRatio=9.95;frac=0.954;fracLow=0.867;fracUp=1.000;identificationQv=243
CP008925 Salmonella_enterica_subsp._enterica_serovar_Cerro_87	kinModCall	modified_base	2840993	2840993	23	+	.	coverage=158;context=ATCAAAATCCAGATCAGCCAGAACAGGCCAAATGCCATCGT;IPDRatio=1.60
CP008925 Salmonella_enterica_subsp._enterica_serovar_Cerro_87	kinModCall	m6A	2840994	2840994	205	+	.	coverage=171;context=TCAAAATCCAGATCAGCCAGAACAGGCCAAATGCCATCGTC;IPDRatio=6.61;frac=0.963;fracLow=0.856;fracUp=1.000;identificationQv=158
CP008925 Salmonella_enterica_subsp._enterica_serovar_Cerro_87	kinModCall	modified_base	2840995	2840995	30	+	.	coverage=165;context=CAAAATCCAGATCAGCCAGAACAGGCCAAATGCCATCGTCG;IPDRatio=1.56
CP008925 Salmonella_enterica_subsp._enterica_serovar_Cerro_87	kinModCall	modified_base	2840995	2840995	154	-	.	coverage=193;context=CGACGATGGCATTTGGCCTGTTCTGGCTGATCTGGATTTTG;IPDRatio=3.65
CP008925 Salmonella_enterica_subsp._enterica_serovar_Cerro_87	kinModCall	modified_base	2841002	2841002	25	-	.	coverage=192;context=TCAATGGCGACGATGGCATTTGGCCTGTTCTGGCTGATCTG;IPDRatio=1.43
CP008925 Salmonella_enterica_subsp._enterica_serovar_Cerro_87	kinModCall	m6A	2841018	2841018	63	+	.	coverage=171;context=GGCCAAATGCCATCGTCGCCATTGAGAGCGTTAGTGCGATA;IPDRatio=1.90;frac=0.667;fracLow=0.528;fracUp=0.805;identificationQv=132
CP008925 Salmonella_enterica_subsp._enterica_serovar_Cerro_87	kinModCall	m6A	2841024	2841024	52	+	.	coverage=165;context=ATGCCATCGTCGCCATTGAGAGCGTTAGTGCGATACGGTTC;IPDRatio=1.82;frac=0.186;fracLow=0.090;fracUp=0.276;identificationQv=17
CP008925 Salmonella_enterica_subsp._enterica_serovar_Cerro_87	kinModCall	modified_base	2841046	2841046	27	-	.	coverage=206;context=TGCAGGCGCGTCGCCGCATGAAGAACCGTATCGCACTAACG;IPDRatio=1.47
CP008925 Salmonella_enterica_subsp._enterica_serovar_Cerro_87	kinModCall	modified_base	2841063	2841063	22	-	.	coverage=204;context=GGAATCCCGTCGTAAGATGCAGGCGCGTCGCCGCATGAAGA;IPDRatio=1.40
CP008925 Salmonella_enterica_subsp._enterica_serovar_Cerro_87	kinModCall	modified_base	2841069	2841069	21	-	.	coverage=204;context=GCTCGCGGAATCCCGTCGTAAGATGCAGGCGCGTCGCCGCA;IPDRatio=1.34
CP008925 Salmonella_enterica_subsp._enterica_serovar_Cerro_87	kinModCall	modified_base	2841082	2841082	21	-	.	coverage=181;context=AGAACACCGCGCAGCTCGCGGAATCCCGTCGTAAGATGCAG;IPDRatio=1.47
CP008925 Salmonella_enterica_subsp._enterica_serovar_Cerro_87	kinModCall	modified_base	2841090	2841090	29	-	.	coverage=205;context=TGATATGCAGAACACCGCGCAGCTCGCGGAATCCCGTCGTA;IPDRatio=1.45
CP008925 Salmonella_enterica_subsp._enterica_serovar_Cerro_87	kinModCall	m6A	2841105	2841105	48	+	.	coverage=181;context=CGAGCTGCGCGGTGTTCTGCATATCAAGCGTAGCCATTAAC;IPDRatio=1.69;frac=0.206;fracLow=0.081;fracUp=0.334;identificationQv=3
CP008925 Salmonella_enterica_subsp._enterica_serovar_Cerro_87	kinModCall	modified_base	2841108	2841108	27	-	.	coverage=202;context=CACGTTAATGGCTACGCTTGATATGCAGAACACCGCGCAGC;IPDRatio=1.43
CP008925 Salmonella_enterica_subsp._enterica_serovar_Cerro_87	kinModCall	modified_base	2841110	2841110	21	+	.	coverage=182;context=TGCGCGGTGTTCTGCATATCAAGCGTAGCCATTAACGTGCT;IPDRatio=1.39
CP008925 Salmonella_enterica_subsp._enterica_serovar_Cerro_87	kinModCall	modified_base	2841122	2841122	21	-	.	coverage=213;context=GAAGAACGAGGGAGCACGTTAATGGCTACGCTTGATATGCA;IPDRatio=1.37
CP008925 Salmonella_enterica_subsp._enterica_serovar_Cerro_87	kinModCall	modified_base	2841129	2841129	62	+	.	coverage=181;context=CAAGCGTAGCCATTAACGTGCTCCCTCGTTCTTCGCCAGAC;IPDRatio=2.15
CP008925 Salmonella_enterica_subsp._enterica_serovar_Cerro_87	kinModCall	modified_base	2841136	2841136	35	-	.	coverage=209;context=ATTATGCGTCTGGCGAAGAACGAGGGAGCACGTTAATGGCT;IPDRatio=1.58
CP008925 Salmonella_enterica_subsp._enterica_serovar_Cerro_87	kinModCall	m4C	2841151	2841151	26	+	.	coverage=184;context=CCCTCGTTCTTCGCCAGACGCATAATCATGAACTTAGACGC;IPDRatio=1.49;frac=0.554;fracLow=0.360;fracUp=0.750;identificationQv=12
CP008925 Salmonella_enterica_subsp._enterica_serovar_Cerro_87	kinModCall	modified_base	2841164	2841164	31	-	.	coverage=201;context=TATCGTCCTGGCAGCGTCTAAGTTCATGATTATGCGTCTGG;IPDRatio=1.46
CP008925 Salmonella_enterica_subsp._enterica_serovar_Cerro_87	kinModCall	modified_base	2841167	2841167	27	-	.	coverage=208;context=CTTTATCGTCCTGGCAGCGTCTAAGTTCATGATTATGCGTC;IPDRatio=1.44
CP008925 Salmonella_enterica_subsp._enterica_serovar_Cerro_87	kinModCall	modified_base	2841171	2841171	26	+	.	coverage=180;context=CATAATCATGAACTTAGACGCTGCCAGGACGATAAAGGTGA;IPDRatio=1.48
CP008925 Salmonella_enterica_subsp._enterica_serovar_Cerro_87	kinModCall	m4C	2841178	2841178	90	-	.	coverage=209;context=TTTGTGATCACCTTTATCGTCCTGGCAGCGTCTAAGTTCAT;IPDRatio=2.22;frac=0.684;fracLow=0.524;fracUp=0.864;identificationQv=36
CP008925 Salmonella_enterica_subsp._enterica_serovar_Cerro_87	kinModCall	modified_base	2841181	2841181	36	+	.	coverage=183;context=AACTTAGACGCTGCCAGGACGATAAAGGTGATCACAAACAG;IPDRatio=1.64
CP008925 Salmonella_enterica_subsp._enterica_serovar_Cerro_87	kinModCall	modified_base	2841184	2841184	29	+	.	coverage=187;context=TTAGACGCTGCCAGGACGATAAAGGTGATCACAAACAGGAT;IPDRatio=1.47
CP008925 Salmonella_enterica_subsp._enterica_serovar_Cerro_87	kinModCall	modified_base	2841187	2841187	27	-	.	coverage=206;context=CTGATCCTGTTTGTGATCACCTTTATCGTCCTGGCAGCGTC;IPDRatio=1.49
CP008925 Salmonella_enterica_subsp._enterica_serovar_Cerro_87	kinModCall	modified_base	2841189	2841189	33	-	.	coverage=207;context=GGCTGATCCTGTTTGTGATCACCTTTATCGTCCTGGCAGCG;IPDRatio=1.50
CP008925 Salmonella_enterica_subsp._enterica_serovar_Cerro_87	kinModCall	m6A	2841191	2841191	285	+	.	coverage=182;context=CTGCCAGGACGATAAAGGTGATCACAAACAGGATCAGCCCC;IPDRatio=8.63;frac=1.000;fracLow=0.949;fracUp=1.000;identificationQv=331
CP008925 Salmonella_enterica_subsp._enterica_serovar_Cerro_87	kinModCall	m6A	2841192	2841192	304	-	.	coverage=211;context=TGGGGCTGATCCTGTTTGTGATCACCTTTATCGTCCTGGCA;IPDRatio=7.62;frac=1.000;fracLow=0.954;fracUp=1.000;identificationQv=319
CP008925 Salmonella_enterica_subsp._enterica_serovar_Cerro_87	kinModCall	m6A	2841203	2841203	282	+	.	coverage=184;context=TAAAGGTGATCACAAACAGGATCAGCCCCAGCTCCATCAAC;IPDRatio=6.59;frac=1.000;fracLow=0.982;fracUp=1.000;identificationQv=290
CP008925 Salmonella_enterica_subsp._enterica_serovar_Cerro_87	kinModCall	m6A	2841204	2841204	279	-	.	coverage=207;context=CGTTGATGGAGCTGGGGCTGATCCTGTTTGTGATCACCTTT;IPDRatio=6.98;frac=0.967;fracLow=0.865;fracUp=1.000;identificationQv=231
CP008925 Salmonella_enterica_subsp._enterica_serovar_Cerro_87	kinModCall	modified_base	2841225	2841225	22	+	.	coverage=181;context=CAGCCCCAGCTCCATCAACGCTGCCACGTGCAGACCCGATT;IPDRatio=1.43
CP008925 Salmonella_enterica_subsp._enterica_serovar_Cerro_87	kinModCall	modified_base	2841227	2841227	23	-	.	coverage=214;context=GGAATCGGGTCTGCACGTGGCAGCGTTGATGGAGCTGGGGC;IPDRatio=1.43
CP008925 Salmonella_enterica_subsp._enterica_serovar_Cerro_87	kinModCall	m4C	2841235	2841235	56	+	.	coverage=186;context=TCCATCAACGCTGCCACGTGCAGACCCGATTCCGCCTCAGC;IPDRatio=1.92;frac=0.510;fracLow=0.303;fracUp=0.693;identificationQv=20
CP008925 Salmonella_enterica_subsp._enterica_serovar_Cerro_87	kinModCall	modified_base	2841238	2841238	24	-	.	coverage=210;context=TTTGCTGAGGCGGAATCGGGTCTGCACGTGGCAGCGTTGAT;IPDRatio=1.39
CP008925 Salmonella_enterica_subsp._enterica_serovar_Cerro_87	kinModCall	m6A	2841282	2841282	43	-	.	coverage=217;context=TGTATATGCCGGGCAACAGCATCACTTCCGCGCTGGCGAAC;IPDRatio=1.62;frac=0.144;fracLow=0.068;fracUp=0.232;identificationQv=20
CP008925 Salmonella_enterica_subsp._enterica_serovar_Cerro_87	kinModCall	modified_base	2841286	2841286	22	+	.	coverage=198;context=GCCAGCGCGGAAGTGATGCTGTTGCCCGGCATATACAGCGA;IPDRatio=1.41
CP008925 Salmonella_enterica_subsp._enterica_serovar_Cerro_87	kinModCall	modified_base	2841299	2841299	28	-	.	coverage=225;context=GCTCGACAGCGCGTCGCTGTATATGCCGGGCAACAGCATCA;IPDRatio=1.47
CP008925 Salmonella_enterica_subsp._enterica_serovar_Cerro_87	kinModCall	modified_base	2841315	2841315	28	+	.	coverage=204;context=CATATACAGCGACGCGCTGTCGAGCTGGTAGGTATTGCCGA;IPDRatio=1.50
CP008925 Salmonella_enterica_subsp._enterica_serovar_Cerro_87	kinModCall	modified_base	2841318	2841318	34	+	.	coverage=196;context=ATACAGCGACGCGCTGTCGAGCTGGTAGGTATTGCCGATGA;IPDRatio=1.62
CP008925 Salmonella_enterica_subsp._enterica_serovar_Cerro_87	kinModCall	modified_base	2841322	2841322	63	+	.	coverage=191;context=AGCGACGCGCTGTCGAGCTGGTAGGTATTGCCGATGATAAA;IPDRatio=1.94
CP008925 Salmonella_enterica_subsp._enterica_serovar_Cerro_87	kinModCall	modified_base	2841326	2841326	28	-	.	coverage=223;context=CACTTTTATCATCGGCAATACCTACCAGCTCGACAGCGCGT;IPDRatio=1.48
CP008925 Salmonella_enterica_subsp._enterica_serovar_Cerro_87	kinModCall	modified_base	2841328	2841328	25	+	.	coverage=199;context=GCGCTGTCGAGCTGGTAGGTATTGCCGATGATAAAAGTGAC;IPDRatio=1.45
CP008925 Salmonella_enterica_subsp._enterica_serovar_Cerro_87	kinModCall	modified_base	2841329	2841329	41	-	.	coverage=209;context=GGTCACTTTTATCATCGGCAATACCTACCAGCTCGACAGCG;IPDRatio=1.61
CP008925 Salmonella_enterica_subsp._enterica_serovar_Cerro_87	kinModCall	modified_base	2841330	2841330	28	-	.	coverage=222;context=CGGTCACTTTTATCATCGGCAATACCTACCAGCTCGACAGC;IPDRatio=1.45
CP008925 Salmonella_enterica_subsp._enterica_serovar_Cerro_87	kinModCall	modified_base	2841334	2841334	41	+	.	coverage=203;context=TCGAGCTGGTAGGTATTGCCGATGATAAAAGTGACCGCCAT;IPDRatio=1.63
CP008925 Salmonella_enterica_subsp._enterica_serovar_Cerro_87	kinModCall	modified_base	2841341	2841341	40	-	.	coverage=222;context=TGAAACGATGGCGGTCACTTTTATCATCGGCAATACCTACC;IPDRatio=1.63
CP008925 Salmonella_enterica_subsp._enterica_serovar_Cerro_87	kinModCall	modified_base	2841348	2841348	21	-	.	coverage=199;context=CTCTGGGTGAAACGATGGCGGTCACTTTTATCATCGGCAAT;IPDRatio=1.36
CP008925 Salmonella_enterica_subsp._enterica_serovar_Cerro_87	kinModCall	modified_base	2841350	2841350	28	-	.	coverage=223;context=TGCTCTGGGTGAAACGATGGCGGTCACTTTTATCATCGGCA;IPDRatio=1.54
CP008925 Salmonella_enterica_subsp._enterica_serovar_Cerro_87	kinModCall	modified_base	2841358	2841358	46	+	.	coverage=196;context=ATAAAAGTGACCGCCATCGTTTCACCCAGAGCACGGCCCAG;IPDRatio=1.72
CP008925 Salmonella_enterica_subsp._enterica_serovar_Cerro_87	kinModCall	m6A	2841367	2841367	328	+	.	coverage=199;context=ACCGCCATCGTTTCACCCAGAGCACGGCCCAGCCCCAGCAT;IPDRatio=12.83;frac=1.000;fracLow=0.972;fracUp=1.000;identificationQv=284
CP008925 Salmonella_enterica_subsp._enterica_serovar_Cerro_87	kinModCall	modified_base	2841372	2841372	29	-	.	coverage=210;context=GCATTATGCTGGGGCTGGGCCGTGCTCTGGGTGAAACGATG;IPDRatio=1.52
CP008925 Salmonella_enterica_subsp._enterica_serovar_Cerro_87	kinModCall	modified_base	2841382	2841382	21	+	.	coverage=183;context=CCCAGAGCACGGCCCAGCCCCAGCATAATGCCGCCGATCAC;IPDRatio=1.39
CP008925 Salmonella_enterica_subsp._enterica_serovar_Cerro_87	kinModCall	modified_base	2841385	2841385	24	+	.	coverage=195;context=AGAGCACGGCCCAGCCCCAGCATAATGCCGCCGATCACGCC;IPDRatio=1.38
CP008925 Salmonella_enterica_subsp._enterica_serovar_Cerro_87	kinModCall	m6A	2841398	2841398	383	+	.	coverage=203;context=GCCCCAGCATAATGCCGCCGATCACGCCATTTTTGGTGAAC;IPDRatio=8.55;frac=1.000;fracLow=1.000;fracUp=1.000;identificationQv=394
CP008925 Salmonella_enterica_subsp._enterica_serovar_Cerro_87	kinModCall	m6A	2841399	2841399	356	-	.	coverage=223;context=CGTTCACCAAAAATGGCGTGATCGGCGGCATTATGCTGGGG;IPDRatio=7.25;frac=0.998;fracLow=0.958;fracUp=1.000;identificationQv=383
CP008925 Salmonella_enterica_subsp._enterica_serovar_Cerro_87	kinModCall	modified_base	2841406	2841406	21	+	.	coverage=201;context=ATAATGCCGCCGATCACGCCATTTTTGGTGAACGGTAGCAC;IPDRatio=1.36
CP008925 Salmonella_enterica_subsp._enterica_serovar_Cerro_87	kinModCall	m6A	2841410	2841410	27	-	.	coverage=221;context=CATCGTGCTACCGTTCACCAAAAATGGCGTGATCGGCGGCA;IPDRatio=1.42;frac=0.093;fracLow=0.015;fracUp=0.173;identificationQv=7
CP008925 Salmonella_enterica_subsp._enterica_serovar_Cerro_87	kinModCall	m6A	2841416	2841416	51	+	.	coverage=202;context=CGATCACGCCATTTTTGGTGAACGGTAGCACGATGCGCCAG;IPDRatio=1.74;frac=0.266;fracLow=0.136;fracUp=0.387;identificationQv=4
CP008925 Salmonella_enterica_subsp._enterica_serovar_Cerro_87	kinModCall	modified_base	2841427	2841427	32	-	.	coverage=224;context=TGGGAAGTTATCTGGCGCATCGTGCTACCGTTCACCAAAAA;IPDRatio=1.54
CP008925 Salmonella_enterica_subsp._enterica_serovar_Cerro_87	kinModCall	modified_base	2841437	2841437	29	+	.	coverage=193;context=ACGGTAGCACGATGCGCCAGATAACTTCCCAGGTAGTACAG;IPDRatio=1.43
CP008925 Salmonella_enterica_subsp._enterica_serovar_Cerro_87	kinModCall	modified_base	2841440	2841440	64	-	.	coverage=218;context=CGGCTGTACTACCTGGGAAGTTATCTGGCGCATCGTGCTAC;IPDRatio=1.88
CP008925 Salmonella_enterica_subsp._enterica_serovar_Cerro_87	kinModCall	modified_base	2841441	2841441	21	+	.	coverage=189;context=TAGCACGATGCGCCAGATAACTTCCCAGGTAGTACAGCCGA;IPDRatio=1.35
CP008925 Salmonella_enterica_subsp._enterica_serovar_Cerro_87	kinModCall	modified_base	2841443	2841443	29	-	.	coverage=227;context=TATCGGCTGTACTACCTGGGAAGTTATCTGGCGCATCGTGC;IPDRatio=1.46
CP008925 Salmonella_enterica_subsp._enterica_serovar_Cerro_87	kinModCall	m4C	2841445	2841445	53	+	.	coverage=196;context=ACGATGCGCCAGATAACTTCCCAGGTAGTACAGCCGATACC;IPDRatio=1.96;frac=0.373;fracLow=0.241;fracUp=0.506;identificationQv=4
CP008925 Salmonella_enterica_subsp._enterica_serovar_Cerro_87	kinModCall	modified_base	2841452	2841452	48	-	.	coverage=221;context=CGCTTACGGTATCGGCTGTACTACCTGGGAAGTTATCTGGC;IPDRatio=1.74
CP008925 Salmonella_enterica_subsp._enterica_serovar_Cerro_87	kinModCall	m6A	2841462	2841462	38	-	.	coverage=225;context=TGAAAGAGTCCGCTTACGGTATCGGCTGTACTACCTGGGAA;IPDRatio=1.55;frac=0.146;fracLow=0.061;fracUp=0.229;identificationQv=16
CP008925 Salmonella_enterica_subsp._enterica_serovar_Cerro_87	kinModCall	modified_base	2841463	2841463	25	+	.	coverage=191;context=TCCCAGGTAGTACAGCCGATACCGTAAGCGGACTCTTTCAT;IPDRatio=1.43
CP008925 Salmonella_enterica_subsp._enterica_serovar_Cerro_87	kinModCall	modified_base	2841468	2841468	24	-	.	coverage=217;context=TAATGATGAAAGAGTCCGCTTACGGTATCGGCTGTACTACC;IPDRatio=1.38
CP008925 Salmonella_enterica_subsp._enterica_serovar_Cerro_87	kinModCall	m6A	2841474	2841474	39	+	.	coverage=198;context=ACAGCCGATACCGTAAGCGGACTCTTTCATCATTACCGGCG;IPDRatio=1.59;frac=0.323;fracLow=0.143;fracUp=0.392;identificationQv=11
CP008925 Salmonella_enterica_subsp._enterica_serovar_Cerro_87	kinModCall	modified_base	2841475	2841475	24	+	.	coverage=197;context=CAGCCGATACCGTAAGCGGACTCTTTCATCATTACCGGCGT;IPDRatio=1.50
CP008925 Salmonella_enterica_subsp._enterica_serovar_Cerro_87	kinModCall	modified_base	2841477	2841477	28	+	.	coverage=192;context=GCCGATACCGTAAGCGGACTCTTTCATCATTACCGGCGTTT;IPDRatio=1.50
CP008925 Salmonella_enterica_subsp._enterica_serovar_Cerro_87	kinModCall	modified_base	2841482	2841482	22	+	.	coverage=191;context=TACCGTAAGCGGACTCTTTCATCATTACCGGCGTTTGCTCG;IPDRatio=1.36
CP008925 Salmonella_enterica_subsp._enterica_serovar_Cerro_87	kinModCall	modified_base	2841485	2841485	67	+	.	coverage=194;context=CGTAAGCGGACTCTTTCATCATTACCGGCGTTTGCTCGAAG;IPDRatio=1.90
CP008925 Salmonella_enterica_subsp._enterica_serovar_Cerro_87	kinModCall	modified_base	2841488	2841488	31	+	.	coverage=197;context=AAGCGGACTCTTTCATCATTACCGGCGTTTGCTCGAAGACG;IPDRatio=1.52
CP008925 Salmonella_enterica_subsp._enterica_serovar_Cerro_87	kinModCall	modified_base	2841490	2841490	34	-	.	coverage=218;context=GACGTCTTCGAGCAAACGCCGGTAATGATGAAAGAGTCCGC;IPDRatio=1.79
CP008925 Salmonella_enterica_subsp._enterica_serovar_Cerro_87	kinModCall	modified_base	2841492	2841492	30	-	.	coverage=222;context=GCGACGTCTTCGAGCAAACGCCGGTAATGATGAAAGAGTCC;IPDRatio=1.76
CP008925 Salmonella_enterica_subsp._enterica_serovar_Cerro_87	kinModCall	modified_base	2841495	2841495	36	+	.	coverage=192;context=CTCTTTCATCATTACCGGCGTTTGCTCGAAGACGTCGCGCA;IPDRatio=1.66
CP008925 Salmonella_enterica_subsp._enterica_serovar_Cerro_87	kinModCall	m6A	2841506	2841506	37	+	.	coverage=194;context=TTACCGGCGTTTGCTCGAAGACGTCGCGCATAACCGCCGCA;IPDRatio=1.69;frac=0.359;fracLow=0.233;fracUp=0.476;identificationQv=34
CP008925 Salmonella_enterica_subsp._enterica_serovar_Cerro_87	kinModCall	modified_base	2841514	2841514	36	+	.	coverage=202;context=GTTTGCTCGAAGACGTCGCGCATAACCGCCGCAATGTAGGG;IPDRatio=1.60
CP008925 Salmonella_enterica_subsp._enterica_serovar_Cerro_87	kinModCall	m4C	2841525	2841525	56	+	.	coverage=202;context=GACGTCGCGCATAACCGCCGCAATGTAGGGGATGATCATGA;IPDRatio=1.81;frac=0.701;fracLow=0.555;fracUp=0.831;identificationQv=62
CP008925 Salmonella_enterica_subsp._enterica_serovar_Cerro_87	kinModCall	modified_base	2841526	2841526	26	+	.	coverage=201;context=ACGTCGCGCATAACCGCCGCAATGTAGGGGATGATCATGAT;IPDRatio=1.38
CP008925 Salmonella_enterica_subsp._enterica_serovar_Cerro_87	kinModCall	modified_base	2841529	2841529	21	+	.	coverage=197;context=TCGCGCATAACCGCCGCAATGTAGGGGATGATCATGATGGC;IPDRatio=1.40
CP008925 Salmonella_enterica_subsp._enterica_serovar_Cerro_87	kinModCall	m6A	2841531	2841531	57	+	.	coverage=202;context=GCGCATAACCGCCGCAATGTAGGGGATGATCATGATGGCGA;IPDRatio=1.93;frac=0.348;fracLow=0.263;fracUp=0.448;identificationQv=17
CP008925 Salmonella_enterica_subsp._enterica_serovar_Cerro_87	kinModCall	m4C	2841532	2841532	39	-	.	coverage=206;context=CTCGCCATCATGATCATCCCCTACATTGCGGCGGTTATGCG;IPDRatio=1.60;frac=0.556;fracLow=0.373;fracUp=0.756;identificationQv=17
CP008925 Salmonella_enterica_subsp._enterica_serovar_Cerro_87	kinModCall	m6A	2841539	2841539	304	+	.	coverage=199;context=CCGCCGCAATGTAGGGGATGATCATGATGGCGAGGATGACG;IPDRatio=7.67;frac=0.950;fracLow=0.882;fracUp=0.981;identificationQv=220
CP008925 Salmonella_enterica_subsp._enterica_serovar_Cerro_87	kinModCall	modified_base	2841540	2841540	24	+	.	coverage=202;context=CGCCGCAATGTAGGGGATGATCATGATGGCGAGGATGACGC;IPDRatio=1.48
CP008925 Salmonella_enterica_subsp._enterica_serovar_Cerro_87	kinModCall	m6A	2841540	2841540	364	-	.	coverage=228;context=GCGTCATCCTCGCCATCATGATCATCCCCTACATTGCGGCG;IPDRatio=8.62;frac=0.991;fracLow=0.979;fracUp=1.000;identificationQv=326
CP008925 Salmonella_enterica_subsp._enterica_serovar_Cerro_87	kinModCall	m4C	2841556	2841556	44	-	.	coverage=234;context=GGCATTCTGGCGGCGGGCGTCATCCTCGCCATCATGATCAT;IPDRatio=1.60;frac=0.495;fracLow=0.299;fracUp=0.667;identificationQv=8
CP008925 Salmonella_enterica_subsp._enterica_serovar_Cerro_87	kinModCall	modified_base	2841574	2841574	43	-	.	coverage=237;context=GGCCCGGCGTTTGGTATCGGCATTCTGGCGGCGGGCGTCAT;IPDRatio=1.63
CP008925 Salmonella_enterica_subsp._enterica_serovar_Cerro_87	kinModCall	modified_base	2841577	2841577	23	+	.	coverage=206;context=ACGCCCGCCGCCAGAATGCCGATACCAAACGCCGGGCCAGA;IPDRatio=1.41
CP008925 Salmonella_enterica_subsp._enterica_serovar_Cerro_87	kinModCall	modified_base	2841585	2841585	68	-	.	coverage=246;context=CGCTGTTCTCTGGCCCGGCGTTTGGTATCGGCATTCTGGCG;IPDRatio=1.88
CP008925 Salmonella_enterica_subsp._enterica_serovar_Cerro_87	kinModCall	m6A	2841597	2841597	386	+	.	coverage=218;context=GATACCAAACGCCGGGCCAGAGAACAGCGCGCCGACAAACG;IPDRatio=8.46;frac=1.000;fracLow=0.942;fracUp=1.000;identificationQv=390
CP008925 Salmonella_enterica_subsp._enterica_serovar_Cerro_87	kinModCall	modified_base	2841619	2841619	55	+	.	coverage=230;context=AACAGCGCGCCGACAAACGGAATGTTGGAAAGAATATTGCC;IPDRatio=1.73
CP008925 Salmonella_enterica_subsp._enterica_serovar_Cerro_87	kinModCall	modified_base	2841620	2841620	22	+	.	coverage=225;context=ACAGCGCGCCGACAAACGGAATGTTGGAAAGAATATTGCCG;IPDRatio=1.39
CP008925 Salmonella_enterica_subsp._enterica_serovar_Cerro_87	kinModCall	modified_base	2841634	2841634	30	+	.	coverage=228;context=AACGGAATGTTGGAAAGAATATTGCCGACCGGCTCCTGGAA;IPDRatio=1.41
CP008925 Salmonella_enterica_subsp._enterica_serovar_Cerro_87	kinModCall	modified_base	2841636	2841636	24	-	.	coverage=255;context=ACTTCCAGGAGCCGGTCGGCAATATTCTTTCCAACATTCCG;IPDRatio=1.35
CP008925 Salmonella_enterica_subsp._enterica_serovar_Cerro_87	kinModCall	modified_base	2841637	2841637	24	-	.	coverage=248;context=TACTTCCAGGAGCCGGTCGGCAATATTCTTTCCAACATTCC;IPDRatio=1.39
CP008925 Salmonella_enterica_subsp._enterica_serovar_Cerro_87	kinModCall	modified_base	2841656	2841656	38	-	.	coverage=254;context=CGCACCGCTGTTTGCGACGTACTTCCAGGAGCCGGTCGGCA;IPDRatio=1.55
CP008925 Salmonella_enterica_subsp._enterica_serovar_Cerro_87	kinModCall	m6A	2841680	2841680	39	+	.	coverage=226;context=TCGCAAACAGCGGTGCGAAGATAAACAGCCCCCACATGCCG;IPDRatio=1.54;frac=0.148;fracLow=0.050;fracUp=0.243;identificationQv=5
CP008925 Salmonella_enterica_subsp._enterica_serovar_Cerro_87	kinModCall	modified_base	2841687	2841687	28	-	.	coverage=254;context=TCGTGTACGGCATGTGGGGGCTGTTTATCTTCGCACCGCTG;IPDRatio=1.49
CP008925 Salmonella_enterica_subsp._enterica_serovar_Cerro_87	kinModCall	modified_base	2841690	2841690	26	+	.	coverage=216;context=CGGTGCGAAGATAAACAGCCCCCACATGCCGTACACGATAC;IPDRatio=1.49
CP008925 Salmonella_enterica_subsp._enterica_serovar_Cerro_87	kinModCall	modified_base	2841703	2841703	33	+	.	coverage=234;context=AACAGCCCCCACATGCCGTACACGATACTGGGAATTGCCGC;IPDRatio=1.52
CP008925 Salmonella_enterica_subsp._enterica_serovar_Cerro_87	kinModCall	modified_base	2841706	2841706	77	+	.	coverage=224;context=AGCCCCCACATGCCGTACACGATACTGGGAATTGCCGCCAG;IPDRatio=2.11
CP008925 Salmonella_enterica_subsp._enterica_serovar_Cerro_87	kinModCall	modified_base	2841709	2841709	31	+	.	coverage=232;context=CCCCACATGCCGTACACGATACTGGGAATTGCCGCCAGCAG;IPDRatio=1.41
CP008925 Salmonella_enterica_subsp._enterica_serovar_Cerro_87	kinModCall	modified_base	2841740	2841740	35	+	.	coverage=226;context=CCGCCAGCAGTTCAATGGCGATGCCGAGCGGACGCTTTAGC;IPDRatio=1.56
CP008925 Salmonella_enterica_subsp._enterica_serovar_Cerro_87	kinModCall	modified_base	2841776	2841776	24	-	.	coverage=258;context=CATTGCCCTGTTTTTAACCGAGCTGGCGCCAGGCTGGCTAA;IPDRatio=1.39
CP008925 Salmonella_enterica_subsp._enterica_serovar_Cerro_87	kinModCall	modified_base	2841782	2841782	21	+	.	coverage=229;context=AGCCTGGCGCCAGCTCGGTTAAAAACAGGGCAATGCCGAAA;IPDRatio=1.34
CP008925 Salmonella_enterica_subsp._enterica_serovar_Cerro_87	kinModCall	modified_base	2841784	2841784	34	-	.	coverage=247;context=AGTTTCGGCATTGCCCTGTTTTTAACCGAGCTGGCGCCAGG;IPDRatio=1.54
CP008925 Salmonella_enterica_subsp._enterica_serovar_Cerro_87	kinModCall	modified_base	2841802	2841802	23	+	.	coverage=225;context=AAAAACAGGGCAATGCCGAAACTGACCGGAACGGCGATCAG;IPDRatio=1.43
CP008925 Salmonella_enterica_subsp._enterica_serovar_Cerro_87	kinModCall	modified_base	2841805	2841805	24	-	.	coverage=264;context=CTGCTGATCGCCGTTCCGGTCAGTTTCGGCATTGCCCTGTT;IPDRatio=1.39
CP008925 Salmonella_enterica_subsp._enterica_serovar_Cerro_87	kinModCall	modified_base	2841806	2841806	30	+	.	coverage=232;context=ACAGGGCAATGCCGAAACTGACCGGAACGGCGATCAGCAGT;IPDRatio=1.50
CP008925 Salmonella_enterica_subsp._enterica_serovar_Cerro_87	kinModCall	m6A	2841811	2841811	25	+	.	coverage=233;context=GCAATGCCGAAACTGACCGGAACGGCGATCAGCAGTGCGAT;IPDRatio=1.43;frac=0.205;fracLow=0.118;fracUp=0.300;identificationQv=8
CP008925 Salmonella_enterica_subsp._enterica_serovar_Cerro_87	kinModCall	m6A	2841818	2841818	342	+	.	coverage=231;context=CGAAACTGACCGGAACGGCGATCAGCAGTGCGATAAAGGAG;IPDRatio=7.56;frac=0.993;fracLow=0.986;fracUp=1.000;identificationQv=352
CP008925 Salmonella_enterica_subsp._enterica_serovar_Cerro_87	kinModCall	m6A	2841819	2841819	344	-	.	coverage=262;context=CCTCCTTTATCGCACTGCTGATCGCCGTTCCGGTCAGTTTC;IPDRatio=7.56;frac=0.955;fracLow=0.875;fracUp=1.000;identificationQv=353
CP008925 Salmonella_enterica_subsp._enterica_serovar_Cerro_87	kinModCall	modified_base	2841832	2841832	36	+	.	coverage=235;context=ACGGCGATCAGCAGTGCGATAAAGGAGGTCACCAGCGTGCC;IPDRatio=1.53
CP008925 Salmonella_enterica_subsp._enterica_serovar_Cerro_87	kinModCall	modified_base	2841850	2841850	37	-	.	coverage=261;context=GCTCTGGTGCCCATTTATGGCACGCTGGTGACCTCCTTTAT;IPDRatio=1.52
CP008925 Salmonella_enterica_subsp._enterica_serovar_Cerro_87	kinModCall	modified_base	2841852	2841852	38	+	.	coverage=221;context=AAAGGAGGTCACCAGCGTGCCATAAATGGGCACCAGAGCGC;IPDRatio=1.56
CP008925 Salmonella_enterica_subsp._enterica_serovar_Cerro_87	kinModCall	modified_base	2841853	2841853	35	+	.	coverage=227;context=AAGGAGGTCACCAGCGTGCCATAAATGGGCACCAGAGCGCC;IPDRatio=1.51
CP008925 Salmonella_enterica_subsp._enterica_serovar_Cerro_87	kinModCall	m6A	2841868	2841868	355	+	.	coverage=230;context=GTGCCATAAATGGGCACCAGAGCGCCGTAGATATCGTTTGG;IPDRatio=9.60;frac=1.000;fracLow=0.933;fracUp=1.000;identificationQv=311
CP008925 Salmonella_enterica_subsp._enterica_serovar_Cerro_87	kinModCall	modified_base	2841876	2841876	39	+	.	coverage=230;context=AATGGGCACCAGAGCGCCGTAGATATCGTTTGGCGCGTCCC;IPDRatio=1.60
CP008925 Salmonella_enterica_subsp._enterica_serovar_Cerro_87	kinModCall	modified_base	2841880	2841880	26	+	.	coverage=227;context=GGCACCAGAGCGCCGTAGATATCGTTTGGCGCGTCCCATTC;IPDRatio=1.45
CP008925 Salmonella_enterica_subsp._enterica_serovar_Cerro_87	kinModCall	m6A	2841881	2841881	51	-	.	coverage=254;context=GGAATGGGACGCGCCAAACGATATCTACGGCGCTCTGGTGC;IPDRatio=1.71;frac=0.383;fracLow=0.249;fracUp=0.495;identificationQv=38
CP008925 Salmonella_enterica_subsp._enterica_serovar_Cerro_87	kinModCall	m6A	2841885	2841885	71	-	.	coverage=261;context=CTAAGGAATGGGACGCGCCAAACGATATCTACGGCGCTCTG;IPDRatio=1.86;frac=0.461;fracLow=0.359;fracUp=0.582;identificationQv=67
CP008925 Salmonella_enterica_subsp._enterica_serovar_Cerro_87	kinModCall	modified_base	2841898	2841898	34	+	.	coverage=228;context=ATATCGTTTGGCGCGTCCCATTCCTTAGTCCAAAGAAATGA;IPDRatio=1.48
CP008925 Salmonella_enterica_subsp._enterica_serovar_Cerro_87	kinModCall	modified_base	2841898	2841898	32	-	.	coverage=254;context=TCATTTCTTTGGACTAAGGAATGGGACGCGCCAAACGATAT;IPDRatio=1.46
CP008925 Salmonella_enterica_subsp._enterica_serovar_Cerro_87	kinModCall	modified_base	2841903	2841903	41	+	.	coverage=225;context=GTTTGGCGCGTCCCATTCCTTAGTCCAAAGAAATGAGAAAC;IPDRatio=1.62
CP008925 Salmonella_enterica_subsp._enterica_serovar_Cerro_87	kinModCall	modified_base	2841930	2841930	22	-	.	coverage=255;context=CCTCCTGGCCAAGTATTCAGAAATTTGGTTTCTCATTTCTT;IPDRatio=1.37
CP008925 Salmonella_enterica_subsp._enterica_serovar_Cerro_87	kinModCall	m6A	2841934	2841934	50	+	.	coverage=234;context=AATGAGAAACCAAATTTCTGAATACTTGGCCAGGAGGAGAT;IPDRatio=1.70;frac=0.324;fracLow=0.214;fracUp=0.429;identificationQv=38
CP008925 Salmonella_enterica_subsp._enterica_serovar_Cerro_87	kinModCall	m4C	2841938	2841938	22	+	.	coverage=233;context=AGAAACCAAATTTCTGAATACTTGGCCAGGAGGAGATGATC;IPDRatio=1.40;frac=0.609;fracLow=0.432;fracUp=0.800;identificationQv=19
CP008925 Salmonella_enterica_subsp._enterica_serovar_Cerro_87	kinModCall	modified_base	2841953	2841953	29	+	.	coverage=232;context=GAATACTTGGCCAGGAGGAGATGATCAATGAGACGATAATA;IPDRatio=1.49
CP008925 Salmonella_enterica_subsp._enterica_serovar_Cerro_87	kinModCall	m6A	2841956	2841956	364	+	.	coverage=231;context=TACTTGGCCAGGAGGAGATGATCAATGAGACGATAATACCG;IPDRatio=6.98;frac=0.999;fracLow=0.963;fracUp=1.000;identificationQv=372
CP008925 Salmonella_enterica_subsp._enterica_serovar_Cerro_87	kinModCall	m6A	2841957	2841957	372	-	.	coverage=261;context=GCGGTATTATCGTCTCATTGATCATCTCCTCCTGGCCAAGT;IPDRatio=7.50;frac=1.000;fracLow=0.935;fracUp=1.000;identificationQv=421
CP008925 Salmonella_enterica_subsp._enterica_serovar_Cerro_87	kinModCall	modified_base	2841964	2841964	51	+	.	coverage=223;context=CAGGAGGAGATGATCAATGAGACGATAATACCGCCCAACAT;IPDRatio=1.75
CP008925 Salmonella_enterica_subsp._enterica_serovar_Cerro_87	kinModCall	modified_base	2841967	2841967	60	+	.	coverage=228;context=GAGGAGATGATCAATGAGACGATAATACCGCCCAACATCAA;IPDRatio=1.94
CP008925 Salmonella_enterica_subsp._enterica_serovar_Cerro_87	kinModCall	modified_base	2841983	2841983	29	+	.	coverage=228;context=AGACGATAATACCGCCCAACATCAATAGCACAATCAGCGCA;IPDRatio=1.47
CP008925 Salmonella_enterica_subsp._enterica_serovar_Cerro_87	kinModCall	modified_base	2841994	2841994	66	-	.	coverage=240;context=GTAAAACTGGCTGCGCTGATTGTGCTATTGATGTTGGGCGG;IPDRatio=1.89
CP008925 Salmonella_enterica_subsp._enterica_serovar_Cerro_87	kinModCall	modified_base	2842007	2842007	28	+	.	coverage=229;context=ATAGCACAATCAGCGCAGCCAGTTTTACTAGCGCGCTGAAA;IPDRatio=1.47
CP008925 Salmonella_enterica_subsp._enterica_serovar_Cerro_87	kinModCall	modified_base	2842010	2842010	125	+	.	coverage=226;context=GCACAATCAGCGCAGCCAGTTTTACTAGCGCGCTGAAAATC;IPDRatio=2.73
CP008925 Salmonella_enterica_subsp._enterica_serovar_Cerro_87	kinModCall	modified_base	2842026	2842026	29	+	.	coverage=236;context=CAGTTTTACTAGCGCGCTGAAAATCATGTCGCCTTTTTTAC;IPDRatio=1.45
CP008925 Salmonella_enterica_subsp._enterica_serovar_Cerro_87	kinModCall	m6A	2842083	2842083	64	+	.	coverage=224;context=AGGCTTGGTTGCAGCCATAAATTACTCTTTCCATTAAACGC;IPDRatio=1.89;frac=0.364;fracLow=0.286;fracUp=0.442;identificationQv=49
CP008925 Salmonella_enterica_subsp._enterica_serovar_Cerro_87	kinModCall	modified_base	2842084	2842084	35	-	.	coverage=262;context=CGCGTTTAATGGAAAGAGTAATTTATGGCTGCAACCAAGCC;IPDRatio=1.51
CP008925 Salmonella_enterica_subsp._enterica_serovar_Cerro_87	kinModCall	modified_base	2842086	2842086	34	-	.	coverage=259;context=AACGCGTTTAATGGAAAGAGTAATTTATGGCTGCAACCAAG;IPDRatio=1.51
CP008925 Salmonella_enterica_subsp._enterica_serovar_Cerro_87	kinModCall	modified_base	2842089	2842089	34	+	.	coverage=243;context=GGTTGCAGCCATAAATTACTCTTTCCATTAAACGCGTTTTA;IPDRatio=1.52
CP008925 Salmonella_enterica_subsp._enterica_serovar_Cerro_87	kinModCall	modified_base	2842139	2842139	27	+	.	coverage=248;context=CCCTGCCGGATGGCGCTACGCTTATCCGGCCTACAACGTGG;IPDRatio=1.43
CP008925 Salmonella_enterica_subsp._enterica_serovar_Cerro_87	kinModCall	modified_base	2842217	2842217	25	+	.	coverage=237;context=CCATCCGCCAATTCGTTAATTAATACAGCGCCTTACCGTTG;IPDRatio=1.44
CP008925 Salmonella_enterica_subsp._enterica_serovar_Cerro_87	kinModCall	modified_base	2842219	2842219	45	-	.	coverage=280;context=AGCAACGGTAAGGCGCTGTATTAATTAACGAATTGGCGGAT;IPDRatio=1.65
CP008925 Salmonella_enterica_subsp._enterica_serovar_Cerro_87	kinModCall	modified_base	2842220	2842220	24	-	.	coverage=281;context=CAGCAACGGTAAGGCGCTGTATTAATTAACGAATTGGCGGA;IPDRatio=1.36
CP008925 Salmonella_enterica_subsp._enterica_serovar_Cerro_87	kinModCall	modified_base	2842228	2842228	22	+	.	coverage=242;context=TTCGTTAATTAATACAGCGCCTTACCGTTGCTGTCTTTTAT;IPDRatio=1.37
CP008925 Salmonella_enterica_subsp._enterica_serovar_Cerro_87	kinModCall	modified_base	2842236	2842236	21	-	.	coverage=286;context=AGACCAGTATAAAAGACAGCAACGGTAAGGCGCTGTATTAA;IPDRatio=1.33
CP008925 Salmonella_enterica_subsp._enterica_serovar_Cerro_87	kinModCall	modified_base	2842243	2842243	39	+	.	coverage=224;context=AGCGCCTTACCGTTGCTGTCTTTTATACTGGTCTTCCAGGC;IPDRatio=1.60
CP008925 Salmonella_enterica_subsp._enterica_serovar_Cerro_87	kinModCall	modified_base	2842246	2842246	80	+	.	coverage=224;context=GCCTTACCGTTGCTGTCTTTTATACTGGTCTTCCAGGCGGT;IPDRatio=2.09
CP008925 Salmonella_enterica_subsp._enterica_serovar_Cerro_87	kinModCall	modified_base	2842252	2842252	24	-	.	coverage=270;context=GTTCGTACCGCCTGGAAGACCAGTATAAAAGACAGCAACGG;IPDRatio=1.41
CP008925 Salmonella_enterica_subsp._enterica_serovar_Cerro_87	kinModCall	modified_base	2842289	2842289	26	-	.	coverage=277;context=GGACTACGCCAGCCTGCCGGATAACGTTGTTGAGCAGGTTC;IPDRatio=1.39
CP008925 Salmonella_enterica_subsp._enterica_serovar_Cerro_87	kinModCall	modified_base	2842290	2842290	24	-	.	coverage=257;context=TGGACTACGCCAGCCTGCCGGATAACGTTGTTGAGCAGGTT;IPDRatio=1.40
CP008925 Salmonella_enterica_subsp._enterica_serovar_Cerro_87	kinModCall	modified_base	2842304	2842304	123	+	.	coverage=227;context=CGTTATCCGGCAGGCTGGCGTAGTCCAGATCATTCGCCTGT;IPDRatio=2.65
CP008925 Salmonella_enterica_subsp._enterica_serovar_Cerro_87	kinModCall	m6A	2842312	2842312	304	+	.	coverage=230;context=GGCAGGCTGGCGTAGTCCAGATCATTCGCCTGTTTAGCGCC;IPDRatio=7.15;frac=1.000;fracLow=0.978;fracUp=1.000;identificationQv=267
CP008925 Salmonella_enterica_subsp._enterica_serovar_Cerro_87	kinModCall	m6A	2842313	2842313	444	-	.	coverage=274;context=TGGCGCTAAACAGGCGAATGATCTGGACTACGCCAGCCTGC;IPDRatio=7.53;frac=1.000;fracLow=0.966;fracUp=1.000;identificationQv=516
CP008925 Salmonella_enterica_subsp._enterica_serovar_Cerro_87	kinModCall	modified_base	2842321	2842321	22	+	.	coverage=218;context=GCGTAGTCCAGATCATTCGCCTGTTTAGCGCCATTTTTGTA;IPDRatio=1.36
CP008925 Salmonella_enterica_subsp._enterica_serovar_Cerro_87	kinModCall	modified_base	2842335	2842335	50	+	.	coverage=214;context=ATTCGCCTGTTTAGCGCCATTTTTGTAGGCCCAGTCGAAGA;IPDRatio=1.71
CP008925 Salmonella_enterica_subsp._enterica_serovar_Cerro_87	kinModCall	modified_base	2842405	2842405	22	+	.	coverage=230;context=TTCTTCTGCGCTTTGTGGACCAGGATAAAGGTGGTGGAGGT;IPDRatio=1.36
CP008925 Salmonella_enterica_subsp._enterica_serovar_Cerro_87	kinModCall	modified_base	2842411	2842411	51	+	.	coverage=229;context=TGCGCTTTGTGGACCAGGATAAAGGTGGTGGAGGTGATTGG;IPDRatio=1.71
CP008925 Salmonella_enterica_subsp._enterica_serovar_Cerro_87	kinModCall	modified_base	2842416	2842416	23	+	.	coverage=225;context=TTTGTGGACCAGGATAAAGGTGGTGGAGGTGATTGGCCACA;IPDRatio=1.42
CP008925 Salmonella_enterica_subsp._enterica_serovar_Cerro_87	kinModCall	modified_base	2842416	2842416	23	-	.	coverage=271;context=TGTGGCCAATCACCTCCACCACCTTTATCCTGGTCCACAAA;IPDRatio=1.35
CP008925 Salmonella_enterica_subsp._enterica_serovar_Cerro_87	kinModCall	modified_base	2842419	2842419	27	-	.	coverage=269;context=ATGTGTGGCCAATCACCTCCACCACCTTTATCCTGGTCCAC;IPDRatio=1.38
CP008925 Salmonella_enterica_subsp._enterica_serovar_Cerro_87	kinModCall	modified_base	2842433	2842433	63	+	.	coverage=220;context=AGGTGGTGGAGGTGATTGGCCACACATCGTCACCTTTCTGG;IPDRatio=1.99
CP008925 Salmonella_enterica_subsp._enterica_serovar_Cerro_87	kinModCall	modified_base	2842439	2842439	29	-	.	coverage=275;context=GACCAACCAGAAAGGTGACGATGTGTGGCCAATCACCTCCA;IPDRatio=1.48
CP008925 Salmonella_enterica_subsp._enterica_serovar_Cerro_87	kinModCall	modified_base	2842446	2842446	41	+	.	coverage=206;context=GATTGGCCACACATCGTCACCTTTCTGGTTGGTCAGATCCT;IPDRatio=1.65
CP008925 Salmonella_enterica_subsp._enterica_serovar_Cerro_87	kinModCall	m6A	2842462	2842462	324	+	.	coverage=212;context=TCACCTTTCTGGTTGGTCAGATCCTGCGCGAAGGTTTTGCT;IPDRatio=8.59;frac=1.000;fracLow=1.000;fracUp=1.000;identificationQv=293
CP008925 Salmonella_enterica_subsp._enterica_serovar_Cerro_87	kinModCall	m6A	2842463	2842463	399	-	.	coverage=258;context=GAGCAAAACCTTCGCGCAGGATCTGACCAACCAGAAAGGTG;IPDRatio=7.51;frac=0.991;fracLow=0.982;fracUp=1.000;identificationQv=403
CP008925 Salmonella_enterica_subsp._enterica_serovar_Cerro_87	kinModCall	modified_base	2842504	2842504	22	+	.	coverage=220;context=CAGTCTGCGCCTTTCGCCGCATTAGAGAAGCTCTCTTCCGT;IPDRatio=1.36
CP008925 Salmonella_enterica_subsp._enterica_serovar_Cerro_87	kinModCall	modified_base	2842512	2842512	31	-	.	coverage=271;context=TAAGCCCGACGGAAGAGAGCTTCTCTAATGCGGCGAAAGGC;IPDRatio=1.48
CP008925 Salmonella_enterica_subsp._enterica_serovar_Cerro_87	kinModCall	modified_base	2842529	2842529	41	+	.	coverage=215;context=AGAAGCTCTCTTCCGTCGGGCTTACCGGCTTGCCGTCGGCA;IPDRatio=1.71
CP008925 Salmonella_enterica_subsp._enterica_serovar_Cerro_87	kinModCall	modified_base	2842555	2842555	36	+	.	coverage=207;context=GGCTTGCCGTCGGCAGAAACCAGTTTGGTGTAGGCCAGGTT;IPDRatio=1.60
CP008925 Salmonella_enterica_subsp._enterica_serovar_Cerro_87	kinModCall	modified_base	2842560	2842560	22	+	.	coverage=196;context=GCCGTCGGCAGAAACCAGTTTGGTGTAGGCCAGGTTGTTCT;IPDRatio=1.42
CP008925 Salmonella_enterica_subsp._enterica_serovar_Cerro_87	kinModCall	modified_base	2842566	2842566	42	+	.	coverage=215;context=GGCAGAAACCAGTTTGGTGTAGGCCAGGTTGTTCTGCTTAG;IPDRatio=1.65
CP008925 Salmonella_enterica_subsp._enterica_serovar_Cerro_87	kinModCall	modified_base	2842573	2842573	22	-	.	coverage=270;context=GCTTACGCTAAGCAGAACAACCTGGCCTACACCAAACTGGT;IPDRatio=1.35
CP008925 Salmonella_enterica_subsp._enterica_serovar_Cerro_87	kinModCall	modified_base	2842574	2842574	24	-	.	coverage=254;context=CGCTTACGCTAAGCAGAACAACCTGGCCTACACCAAACTGG;IPDRatio=1.38
CP008925 Salmonella_enterica_subsp._enterica_serovar_Cerro_87	kinModCall	modified_base	2842616	2842616	24	+	.	coverage=221;context=ATTCAACGTAGCCGATAGCGCCTGGCAGACGCTGTACAAAT;IPDRatio=1.43
CP008925 Salmonella_enterica_subsp._enterica_serovar_Cerro_87	kinModCall	modified_base	2842634	2842634	29	-	.	coverage=258;context=TAACGACGGCATCGCGGCATTTGTACAGCGTCTGCCAGGCG;IPDRatio=1.47
CP008925 Salmonella_enterica_subsp._enterica_serovar_Cerro_87	kinModCall	modified_base	2842659	2842659	23	-	.	coverage=259;context=GGCCAACCGGTCTGGGCGGTAAAGGTAACGACGGCATCGCG;IPDRatio=1.36
CP008925 Salmonella_enterica_subsp._enterica_serovar_Cerro_87	kinModCall	modified_base	2842684	2842684	33	+	.	coverage=219;context=CCCAGACCGGTTGGCCAGTTCACGGTAGAACCCGCGCCCAC;IPDRatio=1.52
CP008925 Salmonella_enterica_subsp._enterica_serovar_Cerro_87	kinModCall	modified_base	2842690	2842690	34	+	.	coverage=214;context=CCGGTTGGCCAGTTCACGGTAGAACCCGCGCCCACTTTCGA;IPDRatio=1.54
CP008925 Salmonella_enterica_subsp._enterica_serovar_Cerro_87	kinModCall	modified_base	2842692	2842692	29	+	.	coverage=219;context=GGTTGGCCAGTTCACGGTAGAACCCGCGCCCACTTTCGATT;IPDRatio=1.55
CP008925 Salmonella_enterica_subsp._enterica_serovar_Cerro_87	kinModCall	modified_base	2842705	2842705	23	-	.	coverage=266;context=AACGACGAGTGGAAATCGAAAGTGGGCGCGGGTTCTACCGT;IPDRatio=1.39
CP008925 Salmonella_enterica_subsp._enterica_serovar_Cerro_87	kinModCall	modified_base	2842710	2842710	24	+	.	coverage=218;context=AGAACCCGCGCCCACTTTCGATTTCCACTCGTCGTTGACTT;IPDRatio=1.39
CP008925 Salmonella_enterica_subsp._enterica_serovar_Cerro_87	kinModCall	modified_base	2842738	2842738	66	+	.	coverage=199;context=TCGTCGTTGACTTTCGCCAGGTAACTGGTGAACACGAAGGA;IPDRatio=1.99
CP008925 Salmonella_enterica_subsp._enterica_serovar_Cerro_87	kinModCall	modified_base	2842741	2842741	60	-	.	coverage=267;context=ACCTCCTTCGTGTTCACCAGTTACCTGGCGAAAGTCAACGA;IPDRatio=1.71
CP008925 Salmonella_enterica_subsp._enterica_serovar_Cerro_87	kinModCall	modified_base	2842743	2842743	27	-	.	coverage=264;context=GTACCTCCTTCGTGTTCACCAGTTACCTGGCGAAAGTCAAC;IPDRatio=1.43
CP008925 Salmonella_enterica_subsp._enterica_serovar_Cerro_87	kinModCall	modified_base	2842749	2842749	38	-	.	coverage=270;context=GTTCCGGTACCTCCTTCGTGTTCACCAGTTACCTGGCGAAA;IPDRatio=1.55
CP008925 Salmonella_enterica_subsp._enterica_serovar_Cerro_87	kinModCall	modified_base	2842759	2842759	25	-	.	coverage=264;context=CGCGCTGACGGTTCCGGTACCTCCTTCGTGTTCACCAGTTA;IPDRatio=1.37
CP008925 Salmonella_enterica_subsp._enterica_serovar_Cerro_87	kinModCall	modified_base	2842766	2842766	32	+	.	coverage=196;context=TGAACACGAAGGAGGTACCGGAACCGTCAGCGCGACGCACC;IPDRatio=1.74
CP008925 Salmonella_enterica_subsp._enterica_serovar_Cerro_87	kinModCall	m6A	2842767	2842767	244	+	.	coverage=221;context=GAACACGAAGGAGGTACCGGAACCGTCAGCGCGACGCACCA;IPDRatio=8.68;frac=1.000;fracLow=0.933;fracUp=1.000;identificationQv=202
CP008925 Salmonella_enterica_subsp._enterica_serovar_Cerro_87	kinModCall	m6A	2842768	2842768	63	+	.	coverage=210;context=AACACGAAGGAGGTACCGGAACCGTCAGCGCGACGCACCAC;IPDRatio=2.01;frac=0.425;fracLow=0.238;fracUp=0.569;identificationQv=21
CP008925 Salmonella_enterica_subsp._enterica_serovar_Cerro_87	kinModCall	modified_base	2842768	2842768	233	-	.	coverage=268;context=GTGGTGCGTCGCGCTGACGGTTCCGGTACCTCCTTCGTGTT;IPDRatio=3.53
CP008925 Salmonella_enterica_subsp._enterica_serovar_Cerro_87	kinModCall	modified_base	2842798	2842798	39	-	.	coverage=269;context=GGCGTGAAGCTGCCTTCTCAGAACATCGCTGTGGTGCGTCG;IPDRatio=1.54
CP008925 Salmonella_enterica_subsp._enterica_serovar_Cerro_87	kinModCall	modified_base	2842820	2842820	28	-	.	coverage=265;context=AGCCATCACTAAACTGAACCCAGGCGTGAAGCTGCCTTCTC;IPDRatio=1.46
CP008925 Salmonella_enterica_subsp._enterica_serovar_Cerro_87	kinModCall	m4C	2842825	2842825	114	+	.	coverage=232;context=GGCAGCTTCACGCCTGGGTTCAGTTTAGTGATGGCTTCATC;IPDRatio=2.67;frac=0.710;fracLow=0.527;fracUp=0.888;identificationQv=94
CP008925 Salmonella_enterica_subsp._enterica_serovar_Cerro_87	kinModCall	modified_base	2842831	2842831	38	+	.	coverage=224;context=TTCACGCCTGGGTTCAGTTTAGTGATGGCTTCATCATCCCA;IPDRatio=1.60
CP008925 Salmonella_enterica_subsp._enterica_serovar_Cerro_87	kinModCall	modified_base	2842836	2842836	29	-	.	coverage=275;context=AAAAGTGGGATGATGAAGCCATCACTAAACTGAACCCAGGC;IPDRatio=1.43
CP008925 Salmonella_enterica_subsp._enterica_serovar_Cerro_87	kinModCall	modified_base	2842853	2842853	22	-	.	coverage=265;context=CTACCTCGGTAAAATCAAAAAGTGGGATGATGAAGCCATCA;IPDRatio=1.35
CP008925 Salmonella_enterica_subsp._enterica_serovar_Cerro_87	kinModCall	modified_base	2842866	2842866	45	+	.	coverage=205;context=ATCCCACTTTTTGATTTTACCGAGGTAGATGTCACCCAGTG;IPDRatio=1.81
CP008925 Salmonella_enterica_subsp._enterica_serovar_Cerro_87	kinModCall	m4C	2842873	2842873	114	-	.	coverage=281;context=GGTAAAACACTGGGTGACATCTACCTCGGTAAAATCAAAAA;IPDRatio=2.37;frac=0.610;fracLow=0.491;fracUp=0.746;identificationQv=87
CP008925 Salmonella_enterica_subsp._enterica_serovar_Cerro_87	kinModCall	modified_base	2842876	2842876	45	+	.	coverage=212;context=TTGATTTTACCGAGGTAGATGTCACCCAGTGTTTTACCATC;IPDRatio=1.74
CP008925 Salmonella_enterica_subsp._enterica_serovar_Cerro_87	kinModCall	modified_base	2842887	2842887	25	-	.	coverage=265;context=AACTGGTGCTGGATGGTAAAACACTGGGTGACATCTACCTC;IPDRatio=1.42
CP008925 Salmonella_enterica_subsp._enterica_serovar_Cerro_87	kinModCall	modified_base	2842888	2842888	26	-	.	coverage=281;context=GAACTGGTGCTGGATGGTAAAACACTGGGTGACATCTACCT;IPDRatio=1.40
CP008925 Salmonella_enterica_subsp._enterica_serovar_Cerro_87	kinModCall	modified_base	2842906	2842906	24	-	.	coverage=284;context=CCAGGCCTCAAATCCGGCGAACTGGTGCTGGATGGTAAAAC;IPDRatio=1.35
CP008925 Salmonella_enterica_subsp._enterica_serovar_Cerro_87	kinModCall	modified_base	2842909	2842909	38	-	.	coverage=288;context=ATTCCAGGCCTCAAATCCGGCGAACTGGTGCTGGATGGTAA;IPDRatio=1.55
CP008925 Salmonella_enterica_subsp._enterica_serovar_Cerro_87	kinModCall	modified_base	2842919	2842919	45	+	.	coverage=235;context=GCACCAGTTCGCCGGATTTGAGGCCTGGAATATTCACCGCC;IPDRatio=1.67
CP008925 Salmonella_enterica_subsp._enterica_serovar_Cerro_87	kinModCall	modified_base	2842923	2842923	34	+	.	coverage=229;context=CAGTTCGCCGGATTTGAGGCCTGGAATATTCACCGCCAGCA;IPDRatio=1.57
CP008925 Salmonella_enterica_subsp._enterica_serovar_Cerro_87	kinModCall	modified_base	2842948	2842948	22	-	.	coverage=287;context=TTTCCGACGGTGATCGGCGGCGTGGTGCTGGCGGTGAATAT;IPDRatio=1.37
CP008925 Salmonella_enterica_subsp._enterica_serovar_Cerro_87	kinModCall	modified_base	2842949	2842949	45	-	.	coverage=255;context=GTTTCCGACGGTGATCGGCGGCGTGGTGCTGGCGGTGAATA;IPDRatio=1.99
CP008925 Salmonella_enterica_subsp._enterica_serovar_Cerro_87	kinModCall	modified_base	2842950	2842950	33	-	.	coverage=279;context=AGTTTCCGACGGTGATCGGCGGCGTGGTGCTGGCGGTGAAT;IPDRatio=1.72
CP008925 Salmonella_enterica_subsp._enterica_serovar_Cerro_87	kinModCall	m6A	2842955	2842955	377	+	.	coverage=240;context=CCGCCAGCACCACGCCGCCGATCACCGTCGGAAACTGGAAC;IPDRatio=8.09;frac=1.000;fracLow=1.000;fracUp=1.000;identificationQv=356
CP008925 Salmonella_enterica_subsp._enterica_serovar_Cerro_87	kinModCall	m6A	2842956	2842956	395	-	.	coverage=289;context=TGTTCCAGTTTCCGACGGTGATCGGCGGCGTGGTGCTGGCG;IPDRatio=6.92;frac=0.987;fracLow=0.917;fracUp=1.000;identificationQv=494
CP008925 Salmonella_enterica_subsp._enterica_serovar_Cerro_87	kinModCall	modified_base	2842958	2842958	21	+	.	coverage=238;context=CCAGCACCACGCCGCCGATCACCGTCGGAAACTGGAACAGG;IPDRatio=1.33
CP008925 Salmonella_enterica_subsp._enterica_serovar_Cerro_87	kinModCall	modified_base	2842962	2842962	26	-	.	coverage=285;context=AAGGCCTGTTCCAGTTTCCGACGGTGATCGGCGGCGTGGTG;IPDRatio=1.41
CP008925 Salmonella_enterica_subsp._enterica_serovar_Cerro_87	kinModCall	modified_base	2842963	2842963	28	-	.	coverage=275;context=GAAGGCCTGTTCCAGTTTCCGACGGTGATCGGCGGCGTGGT;IPDRatio=1.45
CP008925 Salmonella_enterica_subsp._enterica_serovar_Cerro_87	kinModCall	modified_base	2842976	2842976	23	-	.	coverage=284;context=AAAACTGAATCAGGAAGGCCTGTTCCAGTTTCCGACGGTGA;IPDRatio=1.39
CP008925 Salmonella_enterica_subsp._enterica_serovar_Cerro_87	kinModCall	modified_base	2842981	2842981	21	-	.	coverage=286;context=GACGAAAAACTGAATCAGGAAGGCCTGTTCCAGTTTCCGAC;IPDRatio=1.31
CP008925 Salmonella_enterica_subsp._enterica_serovar_Cerro_87	kinModCall	modified_base	2842985	2842985	25	+	.	coverage=238;context=GAAACTGGAACAGGCCTTCCTGATTCAGTTTTTCGTCAGAC;IPDRatio=1.40
CP008925 Salmonella_enterica_subsp._enterica_serovar_Cerro_87	kinModCall	modified_base	2843029	2843029	23	+	.	coverage=227;context=GGCGCATCGGAAGCGCCAAAATCAACGGTATTCGCGGTGAT;IPDRatio=1.39
CP008925 Salmonella_enterica_subsp._enterica_serovar_Cerro_87	kinModCall	modified_base	2843030	2843030	21	-	.	coverage=281;context=AATCACCGCGAATACCGTTGATTTTGGCGCTTCCGATGCGC;IPDRatio=1.32
CP008925 Salmonella_enterica_subsp._enterica_serovar_Cerro_87	kinModCall	modified_base	2843032	2843032	43	+	.	coverage=247;context=GCATCGGAAGCGCCAAAATCAACGGTATTCGCGGTGATTTG;IPDRatio=1.57
CP008925 Salmonella_enterica_subsp._enterica_serovar_Cerro_87	kinModCall	modified_base	2843040	2843040	73	-	.	coverage=287;context=GCGTGAAACAAATCACCGCGAATACCGTTGATTTTGGCGCT;IPDRatio=1.87
CP008925 Salmonella_enterica_subsp._enterica_serovar_Cerro_87	kinModCall	modified_base	2843050	2843050	31	-	.	coverage=282;context=TCTTCCGGCGGCGTGAAACAAATCACCGCGAATACCGTTGA;IPDRatio=1.50
CP008925 Salmonella_enterica_subsp._enterica_serovar_Cerro_87	kinModCall	modified_base	2843051	2843051	24	-	.	coverage=284;context=CTCTTCCGGCGGCGTGAAACAAATCACCGCGAATACCGTTG;IPDRatio=1.38
CP008925 Salmonella_enterica_subsp._enterica_serovar_Cerro_87	kinModCall	modified_base	2843070	2843070	24	+	.	coverage=238;context=TTGTTTCACGCCGCCGGAAGAGCCTATCCCCTGGTAATTGA;IPDRatio=1.42
CP008925 Salmonella_enterica_subsp._enterica_serovar_Cerro_87	kinModCall	m4C	2843079	2843079	65	+	.	coverage=240;context=GCCGCCGGAAGAGCCTATCCCCTGGTAATTGACTTTATTAC;IPDRatio=1.93;frac=0.528;fracLow=0.413;fracUp=0.656;identificationQv=48
CP008925 Salmonella_enterica_subsp._enterica_serovar_Cerro_87	kinModCall	modified_base	2843080	2843080	21	-	.	coverage=271;context=GGTAATAAAGTCAATTACCAGGGGATAGGCTCTTCCGGCGG;IPDRatio=1.37
CP008925 Salmonella_enterica_subsp._enterica_serovar_Cerro_87	kinModCall	modified_base	2843081	2843081	25	-	.	coverage=278;context=CGGTAATAAAGTCAATTACCAGGGGATAGGCTCTTCCGGCG;IPDRatio=1.42
CP008925 Salmonella_enterica_subsp._enterica_serovar_Cerro_87	kinModCall	modified_base	2843087	2843087	31	-	.	coverage=270;context=AGAAACCGGTAATAAAGTCAATTACCAGGGGATAGGCTCTT;IPDRatio=1.47
CP008925 Salmonella_enterica_subsp._enterica_serovar_Cerro_87	kinModCall	modified_base	2843089	2843089	39	+	.	coverage=230;context=GAGCCTATCCCCTGGTAATTGACTTTATTACCGGTTTCTTT;IPDRatio=1.56
CP008925 Salmonella_enterica_subsp._enterica_serovar_Cerro_87	kinModCall	modified_base	2843092	2843092	26	+	.	coverage=240;context=CCTATCCCCTGGTAATTGACTTTATTACCGGTTTCTTTCTG;IPDRatio=1.40
CP008925 Salmonella_enterica_subsp._enterica_serovar_Cerro_87	kinModCall	modified_base	2843095	2843095	62	+	.	coverage=239;context=ATCCCCTGGTAATTGACTTTATTACCGGTTTCTTTCTGGTA;IPDRatio=1.81
CP008925 Salmonella_enterica_subsp._enterica_serovar_Cerro_87	kinModCall	modified_base	2843103	2843103	44	-	.	coverage=256;context=CGGATACCTACCAGAAAGAAACCGGTAATAAAGTCAATTAC;IPDRatio=1.62
CP008925 Salmonella_enterica_subsp._enterica_serovar_Cerro_87	kinModCall	modified_base	2843106	2843106	26	+	.	coverage=244;context=ATTGACTTTATTACCGGTTTCTTTCTGGTAGGTATCCGCCC;IPDRatio=1.40
CP008925 Salmonella_enterica_subsp._enterica_serovar_Cerro_87	kinModCall	m4C	2843117	2843117	42	-	.	coverage=271;context=GTATGCCAAATGGGCGGATACCTACCAGAAAGAAACCGGTA;IPDRatio=1.61;frac=0.286;fracLow=0.181;fracUp=0.380;identificationQv=5
CP008925 Salmonella_enterica_subsp._enterica_serovar_Cerro_87	kinModCall	modified_base	2843154	2843154	27	+	.	coverage=242;context=ATACACCGGCGCAGGAAACGTTGCACCGGCACCTGTCAGGC;IPDRatio=1.59
CP008925 Salmonella_enterica_subsp._enterica_serovar_Cerro_87	kinModCall	modified_base	2843154	2843154	21	-	.	coverage=264;context=GCCTGACAGGTGCCGGTGCAACGTTTCCTGCGCCGGTGTAT;IPDRatio=1.36
CP008925 Salmonella_enterica_subsp._enterica_serovar_Cerro_87	kinModCall	modified_base	2843161	2843161	43	-	.	coverage=249;context=GCAGCAAGCCTGACAGGTGCCGGTGCAACGTTTCCTGCGCC;IPDRatio=1.66
CP008925 Salmonella_enterica_subsp._enterica_serovar_Cerro_87	kinModCall	modified_base	2843174	2843174	23	+	.	coverage=240;context=TTGCACCGGCACCTGTCAGGCTTGCTGCTGCAAAGGCAGAG;IPDRatio=1.35
CP008925 Salmonella_enterica_subsp._enterica_serovar_Cerro_87	kinModCall	modified_base	2843175	2843175	21	-	.	coverage=257;context=TCTCTGCCTTTGCAGCAGCAAGCCTGACAGGTGCCGGTGCA;IPDRatio=1.38
CP008925 Salmonella_enterica_subsp._enterica_serovar_Cerro_87	kinModCall	m6A	2843185	2843185	59	+	.	coverage=245;context=CCTGTCAGGCTTGCTGCTGCAAAGGCAGAGAACGCGCTCAT;IPDRatio=1.77;frac=0.248;fracLow=0.158;fracUp=0.342;identificationQv=4
CP008925 Salmonella_enterica_subsp._enterica_serovar_Cerro_87	kinModCall	m6A	2843193	2843193	344	+	.	coverage=240;context=GCTTGCTGCTGCAAAGGCAGAGAACGCGCTCATCGATAAGG;IPDRatio=8.01;frac=1.000;fracLow=0.963;fracUp=1.000;identificationQv=282
CP008925 Salmonella_enterica_subsp._enterica_serovar_Cerro_87	kinModCall	modified_base	2843198	2843198	30	-	.	coverage=267;context=CGCGACCTTATCGATGAGCGCGTTCTCTGCCTTTGCAGCAG;IPDRatio=1.48
CP008925 Salmonella_enterica_subsp._enterica_serovar_Cerro_87	kinModCall	modified_base	2843214	2843214	21	-	.	coverage=267;context=TCGCAACTGTTGTCGCCGCGACCTTATCGATGAGCGCGTTC;IPDRatio=1.31
CP008925 Salmonella_enterica_subsp._enterica_serovar_Cerro_87	kinModCall	m6A	2843236	2843236	45	+	.	coverage=245;context=GCGGCGACAACAGTTGCGACAGTGGTACGCATAACTTTCAT;IPDRatio=1.56;frac=0.160;fracLow=0.079;fracUp=0.249;identificationQv=16
CP008925 Salmonella_enterica_subsp._enterica_serovar_Cerro_87	kinModCall	m6A	2843246	2843246	35	+	.	coverage=246;context=CAGTTGCGACAGTGGTACGCATAACTTTCATAATGTCTCCT;IPDRatio=1.49;frac=0.156;fracLow=0.080;fracUp=0.257;identificationQv=8
CP008925 Salmonella_enterica_subsp._enterica_serovar_Cerro_87	kinModCall	m6A	2843258	2843258	59	+	.	coverage=240;context=TGGTACGCATAACTTTCATAATGTCTCCTGCTCGGTTTCGG;IPDRatio=1.74;frac=0.178;fracLow=0.093;fracUp=0.273;identificationQv=12
CP008925 Salmonella_enterica_subsp._enterica_serovar_Cerro_87	kinModCall	modified_base	2843278	2843278	68	+	.	coverage=215;context=ATGTCTCCTGCTCGGTTTCGGTAAATCGTTGTTTGAGTTGC;IPDRatio=1.97
CP008925 Salmonella_enterica_subsp._enterica_serovar_Cerro_87	kinModCall	modified_base	2843285	2843285	30	-	.	coverage=269;context=CATCGTAGCAACTCAAACAACGATTTACCGAAACCGAGCAG;IPDRatio=1.48
CP008925 Salmonella_enterica_subsp._enterica_serovar_Cerro_87	kinModCall	modified_base	2843305	2843305	23	-	.	coverage=268;context=TCAATTTGTCCTATTTTGCTCATCGTAGCAACTCAAACAAC;IPDRatio=1.33
CP008925 Salmonella_enterica_subsp._enterica_serovar_Cerro_87	kinModCall	modified_base	2843324	2843324	23	+	.	coverage=223;context=TGAGCAAAATAGGACAAATTGATGACATTTATATGTCTTGA;IPDRatio=1.40
CP008925 Salmonella_enterica_subsp._enterica_serovar_Cerro_87	kinModCall	modified_base	2843331	2843331	31	+	.	coverage=230;context=AATAGGACAAATTGATGACATTTATATGTCTTGATTATGAC;IPDRatio=1.49
CP008925 Salmonella_enterica_subsp._enterica_serovar_Cerro_87	kinModCall	modified_base	2843336	2843336	22	-	.	coverage=256;context=AAACCGTCATAATCAAGACATATAAATGTCATCAATTTGTC;IPDRatio=1.37
CP008925 Salmonella_enterica_subsp._enterica_serovar_Cerro_87	kinModCall	modified_base	2843343	2843343	35	-	.	coverage=263;context=TGTCATCAAACCGTCATAATCAAGACATATAAATGTCATCA;IPDRatio=1.51
CP008925 Salmonella_enterica_subsp._enterica_serovar_Cerro_87	kinModCall	modified_base	2843346	2843346	27	+	.	coverage=230;context=TGACATTTATATGTCTTGATTATGACGGTTTGATGACAATG;IPDRatio=1.42
CP008925 Salmonella_enterica_subsp._enterica_serovar_Cerro_87	kinModCall	modified_base	2843357	2843357	24	+	.	coverage=219;context=TGTCTTGATTATGACGGTTTGATGACAATGGAAATAAAAAA;IPDRatio=1.43
CP008925 Salmonella_enterica_subsp._enterica_serovar_Cerro_87	kinModCall	modified_base	2843365	2843365	31	-	.	coverage=257;context=GGCCAGCTTTTTTTATTTCCATTGTCATCAAACCGTCATAA;IPDRatio=1.42
CP008925 Salmonella_enterica_subsp._enterica_serovar_Cerro_87	kinModCall	modified_base	2843369	2843369	23	+	.	coverage=230;context=GACGGTTTGATGACAATGGAAATAAAAAAAGCTGGCCTGGG;IPDRatio=1.37
CP008925 Salmonella_enterica_subsp._enterica_serovar_Cerro_87	kinModCall	modified_base	2843377	2843377	40	-	.	coverage=247;context=GGTGTCTCCCCAGGCCAGCTTTTTTTATTTCCATTGTCATC;IPDRatio=1.59
CP008925 Salmonella_enterica_subsp._enterica_serovar_Cerro_87	kinModCall	modified_base	2843392	2843392	38	+	.	coverage=217;context=AAAAAAAGCTGGCCTGGGGAGACACCAGACCAGCCTACAGG;IPDRatio=1.59
CP008925 Salmonella_enterica_subsp._enterica_serovar_Cerro_87	kinModCall	modified_base	2843410	2843410	25	+	.	coverage=226;context=GAGACACCAGACCAGCCTACAGGGGGAGATGAATTAAACTG;IPDRatio=1.45
CP008925 Salmonella_enterica_subsp._enterica_serovar_Cerro_87	kinModCall	m6A	2843421	2843421	40	+	.	coverage=227;context=CCAGCCTACAGGGGGAGATGAATTAAACTGTTTGCGCAACC;IPDRatio=1.60;frac=0.168;fracLow=0.085;fracUp=0.268;identificationQv=6
CP008925 Salmonella_enterica_subsp._enterica_serovar_Cerro_87	kinModCall	modified_base	2843427	2843427	24	-	.	coverage=241;context=GTCTGCGGTTGCGCAAACAGTTTAATTCATCTCCCCCTGTA;IPDRatio=1.38
CP008925 Salmonella_enterica_subsp._enterica_serovar_Cerro_87	kinModCall	modified_base	2843430	2843430	41	-	.	coverage=250;context=ACCGTCTGCGGTTGCGCAAACAGTTTAATTCATCTCCCCCT;IPDRatio=1.60
CP008925 Salmonella_enterica_subsp._enterica_serovar_Cerro_87	kinModCall	modified_base	2843466	2843466	22	+	.	coverage=224;context=ACGGTTTCAACAGCGCGTACATCAGGCCGCAGACAATCGTG;IPDRatio=1.38
CP008925 Salmonella_enterica_subsp._enterica_serovar_Cerro_87	kinModCall	modified_base	2843477	2843477	60	+	.	coverage=216;context=AGCGCGTACATCAGGCCGCAGACAATCGTGCCAAGGGCAAT;IPDRatio=1.92
CP008925 Salmonella_enterica_subsp._enterica_serovar_Cerro_87	kinModCall	m6A	2843514	2843514	57	+	.	coverage=222;context=CAATTGAGAGCAGGTACTGCATCACATGTTCTACCGCATGT;IPDRatio=1.83;frac=0.300;fracLow=0.156;fracUp=0.384;identificationQv=30
CP008925 Salmonella_enterica_subsp._enterica_serovar_Cerro_87	kinModCall	modified_base	2843515	2843515	23	+	.	coverage=223;context=AATTGAGAGCAGGTACTGCATCACATGTTCTACCGCATGTG;IPDRatio=1.36
CP008925 Salmonella_enterica_subsp._enterica_serovar_Cerro_87	kinModCall	modified_base	2843520	2843520	25	+	.	coverage=219;context=AGAGCAGGTACTGCATCACATGTTCTACCGCATGTGGGATC;IPDRatio=1.41
CP008925 Salmonella_enterica_subsp._enterica_serovar_Cerro_87	kinModCall	m6A	2843525	2843525	67	-	.	coverage=253;context=CTGGCGATCCCACATGCGGTAGAACATGTGATGCAGTACCT;IPDRatio=1.94;frac=0.207;fracLow=0.120;fracUp=0.286;identificationQv=5
CP008925 Salmonella_enterica_subsp._enterica_serovar_Cerro_87	kinModCall	modified_base	2843526	2843526	29	+	.	coverage=226;context=GGTACTGCATCACATGTTCTACCGCATGTGGGATCGCCAGG;IPDRatio=1.47
CP008925 Salmonella_enterica_subsp._enterica_serovar_Cerro_87	kinModCall	m6A	2843538	2843538	329	+	.	coverage=221;context=CATGTTCTACCGCATGTGGGATCGCCAGGACAAAGAGGCCG;IPDRatio=7.39;frac=0.996;fracLow=0.921;fracUp=0.997;identificationQv=289
CP008925 Salmonella_enterica_subsp._enterica_serovar_Cerro_87	kinModCall	m6A	2843539	2843539	375	-	.	coverage=256;context=GCGGCCTCTTTGTCCTGGCGATCCCACATGCGGTAGAACAT;IPDRatio=6.17;frac=1.000;fracLow=1.000;fracUp=1.000;identificationQv=376
CP008925 Salmonella_enterica_subsp._enterica_serovar_Cerro_87	kinModCall	modified_base	2843543	2843543	39	+	.	coverage=224;context=TCTACCGCATGTGGGATCGCCAGGACAAAGAGGCCGCCGTG;IPDRatio=1.63
CP008925 Salmonella_enterica_subsp._enterica_serovar_Cerro_87	kinModCall	modified_base	2843553	2843553	21	+	.	coverage=232;context=GTGGGATCGCCAGGACAAAGAGGCCGCCGTGTGGTGCCATC;IPDRatio=1.37
CP008925 Salmonella_enterica_subsp._enterica_serovar_Cerro_87	kinModCall	modified_base	2843582	2843582	24	-	.	coverage=260;context=GGACTGTCCATGTATTTCGGTTGTACACTGATGGCACCACA;IPDRatio=1.43
CP008925 Salmonella_enterica_subsp._enterica_serovar_Cerro_87	kinModCall	m6A	2843587	2843587	43	+	.	coverage=233;context=TGCCATCAGTGTACAACCGAAATACATGGACAGTCCCCCGG;IPDRatio=1.66;frac=0.392;fracLow=0.304;fracUp=0.476;identificationQv=4
CP008925 Salmonella_enterica_subsp._enterica_serovar_Cerro_87	kinModCall	m6A	2843683	2843683	346	+	.	coverage=237;context=GAAGGGAATCGCCCCTTCAGAGATAAAGCACAGCCCCAGGA;IPDRatio=7.27;frac=1.000;fracLow=0.982;fracUp=1.000;identificationQv=317
CP008925 Salmonella_enterica_subsp._enterica_serovar_Cerro_87	kinModCall	modified_base	2843699	2843699	25	+	.	coverage=202;context=TCAGAGATAAAGCACAGCCCCAGGATAAAGGATGCGTTACC;IPDRatio=1.44
CP008925 Salmonella_enterica_subsp._enterica_serovar_Cerro_87	kinModCall	modified_base	2843714	2843714	26	+	.	coverage=221;context=AGCCCCAGGATAAAGGATGCGTTACCCGCTTCATGCTCAGA;IPDRatio=1.46
CP008925 Salmonella_enterica_subsp._enterica_serovar_Cerro_87	kinModCall	modified_base	2843732	2843732	37	+	.	coverage=228;context=GCGTTACCCGCTTCATGCTCAGAGGCAGTGAATTTCGCTCT;IPDRatio=1.56
CP008925 Salmonella_enterica_subsp._enterica_serovar_Cerro_87	kinModCall	m6A	2843734	2843734	187	+	.	coverage=228;context=GTTACCCGCTTCATGCTCAGAGGCAGTGAATTTCGCTCTGG;IPDRatio=3.94;frac=0.851;fracLow=0.710;fracUp=0.964;identificationQv=174
CP008925 Salmonella_enterica_subsp._enterica_serovar_Cerro_87	kinModCall	modified_base	2843746	2843746	38	-	.	coverage=251;context=CAACCTGGGCGGCCAGAGCGAAATTCACTGCCTCTGAGCAT;IPDRatio=1.53
CP008925 Salmonella_enterica_subsp._enterica_serovar_Cerro_87	kinModCall	m6A	2843750	2843750	327	-	.	coverage=251;context=GTCGCAACCTGGGCGGCCAGAGCGAAATTCACTGCCTCTGA;IPDRatio=9.60;frac=0.953;fracLow=0.882;fracUp=1.000;identificationQv=305
CP008925 Salmonella_enterica_subsp._enterica_serovar_Cerro_87	kinModCall	modified_base	2843773	2843773	42	-	.	coverage=237;context=TGGTACCGGCATTAGGAATGGGCGTCGCAACCTGGGCGGCC;IPDRatio=1.84
CP008925 Salmonella_enterica_subsp._enterica_serovar_Cerro_87	kinModCall	modified_base	2843775	2843775	29	+	.	coverage=222;context=CCGCCCAGGTTGCGACGCCCATTCCTAATGCCGGTACCATC;IPDRatio=1.43
CP008925 Salmonella_enterica_subsp._enterica_serovar_Cerro_87	kinModCall	modified_base	2843777	2843777	23	-	.	coverage=252;context=GGGATGGTACCGGCATTAGGAATGGGCGTCGCAACCTGGGC;IPDRatio=1.54
CP008925 Salmonella_enterica_subsp._enterica_serovar_Cerro_87	kinModCall	modified_base	2843781	2843781	35	+	.	coverage=227;context=AGGTTGCGACGCCCATTCCTAATGCCGGTACCATCCCTGCC;IPDRatio=1.46
CP008925 Salmonella_enterica_subsp._enterica_serovar_Cerro_87	kinModCall	modified_base	2843795	2843795	45	-	.	coverage=186;context=GCGGCCATTATGGCGGCAGGGATGGTACCGGCATTAGGAAT;IPDRatio=1.75
CP008925 Salmonella_enterica_subsp._enterica_serovar_Cerro_87	kinModCall	modified_base	2843798	2843798	31	-	.	coverage=236;context=ATGGCGGCCATTATGGCGGCAGGGATGGTACCGGCATTAGG;IPDRatio=1.54
CP008925 Salmonella_enterica_subsp._enterica_serovar_Cerro_87	kinModCall	modified_base	2843804	2843804	44	+	.	coverage=209;context=GCCGGTACCATCCCTGCCGCCATAATGGCCGCCATTGGCAT;IPDRatio=1.71
CP008925 Salmonella_enterica_subsp._enterica_serovar_Cerro_87	kinModCall	modified_base	2843807	2843807	25	+	.	coverage=216;context=GGTACCATCCCTGCCGCCATAATGGCCGCCATTGGCATATA;IPDRatio=1.43
CP008925 Salmonella_enterica_subsp._enterica_serovar_Cerro_87	kinModCall	modified_base	2843819	2843819	32	+	.	coverage=203;context=GCCGCCATAATGGCCGCCATTGGCATATAAGAATGAGAAGC;IPDRatio=1.54
CP008925 Salmonella_enterica_subsp._enterica_serovar_Cerro_87	kinModCall	modified_base	2843819	2843819	38	-	.	coverage=243;context=GCTTCTCATTCTTATATGCCAATGGCGGCCATTATGGCGGC;IPDRatio=1.53
CP008925 Salmonella_enterica_subsp._enterica_serovar_Cerro_87	kinModCall	modified_base	2843821	2843821	24	+	.	coverage=195;context=CGCCATAATGGCCGCCATTGGCATATAAGAATGAGAAGCCA;IPDRatio=1.46
CP008925 Salmonella_enterica_subsp._enterica_serovar_Cerro_87	kinModCall	m4C	2843829	2843829	73	-	.	coverage=230;context=CGGTTTACTGGCTTCTCATTCTTATATGCCAATGGCGGCCA;IPDRatio=2.04;frac=0.377;fracLow=0.259;fracUp=0.481;identificationQv=17
CP008925 Salmonella_enterica_subsp._enterica_serovar_Cerro_87	kinModCall	modified_base	2843834	2843834	41	+	.	coverage=219;context=GCCATTGGCATATAAGAATGAGAAGCCAGTAAACCGACGCC;IPDRatio=1.65
CP008925 Salmonella_enterica_subsp._enterica_serovar_Cerro_87	kinModCall	modified_base	2843845	2843845	31	+	.	coverage=219;context=ATAAGAATGAGAAGCCAGTAAACCGACGCCGAAGGTATACG;IPDRatio=1.51
CP008925 Salmonella_enterica_subsp._enterica_serovar_Cerro_87	kinModCall	modified_base	2843846	2843846	50	-	.	coverage=229;context=GCGTATACCTTCGGCGTCGGTTTACTGGCTTCTCATTCTTA;IPDRatio=1.74
CP008925 Salmonella_enterica_subsp._enterica_serovar_Cerro_87	kinModCall	m4C	2843849	2843849	79	-	.	coverage=241;context=GCTGCGTATACCTTCGGCGTCGGTTTACTGGCTTCTCATTC;IPDRatio=2.13;frac=0.759;fracLow=0.599;fracUp=0.940;identificationQv=65
CP008925 Salmonella_enterica_subsp._enterica_serovar_Cerro_87	kinModCall	modified_base	2843873	2843873	23	+	.	coverage=221;context=CCGAAGGTATACGCAGCTTTATTCACCGGCCCACCAAGGTC;IPDRatio=1.38
CP008925 Salmonella_enterica_subsp._enterica_serovar_Cerro_87	kinModCall	modified_base	2843890	2843890	28	-	.	coverage=236;context=GCGCAATGCAAGGTTTTGACCTTGGTGGGCCGGTGAATAAA;IPDRatio=1.44
CP008925 Salmonella_enterica_subsp._enterica_serovar_Cerro_87	kinModCall	modified_base	2843899	2843899	22	+	.	coverage=217;context=CGGCCCACCAAGGTCAAAACCTTGCATTGCGCCCAGCAACA;IPDRatio=1.36
CP008925 Salmonella_enterica_subsp._enterica_serovar_Cerro_87	kinModCall	modified_base	2843927	2843927	25	+	.	coverage=221;context=GCGCCCAGCAACATTCCCAGCAAGATAGCATTCGTAGAGGT;IPDRatio=1.41
CP008925 Salmonella_enterica_subsp._enterica_serovar_Cerro_87	kinModCall	modified_base	2843930	2843930	23	-	.	coverage=255;context=ATGACCTCTACGAATGCTATCTTGCTGGGAATGTTGCTGGG;IPDRatio=1.34
CP008925 Salmonella_enterica_subsp._enterica_serovar_Cerro_87	kinModCall	modified_base	2843936	2843936	25	+	.	coverage=217;context=AACATTCCCAGCAAGATAGCATTCGTAGAGGTCATATTCCC;IPDRatio=1.37
CP008925 Salmonella_enterica_subsp._enterica_serovar_Cerro_87	kinModCall	modified_base	2843946	2843946	22	+	.	coverage=193;context=GCAAGATAGCATTCGTAGAGGTCATATTCCCCAGGAACGTC;IPDRatio=1.34
CP008925 Salmonella_enterica_subsp._enterica_serovar_Cerro_87	kinModCall	modified_base	2843948	2843948	27	+	.	coverage=219;context=AAGATAGCATTCGTAGAGGTCATATTCCCCAGGAACGTCGT;IPDRatio=1.41
CP008925 Salmonella_enterica_subsp._enterica_serovar_Cerro_87	kinModCall	m4C	2843957	2843957	150	+	.	coverage=200;context=TTCGTAGAGGTCATATTCCCCAGGAACGTCGTCAGCCCTTC;IPDRatio=4.80;frac=1.000;fracLow=1.000;fracUp=1.000;identificationQv=115
CP008925 Salmonella_enterica_subsp._enterica_serovar_Cerro_87	kinModCall	m6A	2843961	2843961	266	+	.	coverage=219;context=TAGAGGTCATATTCCCCAGGAACGTCGTCAGCCCTTCCATC;IPDRatio=7.12;frac=0.985;fracLow=0.915;fracUp=1.000;identificationQv=210
CP008925 Salmonella_enterica_subsp._enterica_serovar_Cerro_87	kinModCall	m6A	2843962	2843962	40	+	.	coverage=207;context=AGAGGTCATATTCCCCAGGAACGTCGTCAGCCCTTCCATCA;IPDRatio=1.72;frac=0.758;fracLow=0.728;fracUp=0.788;identificationQv=45
CP008925 Salmonella_enterica_subsp._enterica_serovar_Cerro_87	kinModCall	modified_base	2843962	2843962	184	-	.	coverage=250;context=TGATGGAAGGGCTGACGACGTTCCTGGGGAATATGACCTCT;IPDRatio=3.31
CP008925 Salmonella_enterica_subsp._enterica_serovar_Cerro_87	kinModCall	modified_base	2843963	2843963	22	-	.	coverage=239;context=GTGATGGAAGGGCTGACGACGTTCCTGGGGAATATGACCTC;IPDRatio=1.42
CP008925 Salmonella_enterica_subsp._enterica_serovar_Cerro_87	kinModCall	modified_base	2843969	2843969	34	-	.	coverage=243;context=TCTGCGGTGATGGAAGGGCTGACGACGTTCCTGGGGAATAT;IPDRatio=1.52
CP008925 Salmonella_enterica_subsp._enterica_serovar_Cerro_87	kinModCall	m6A	2844010	2844010	46	+	.	coverage=207;context=AACGGGGCCACCCACCACGTAAATCATGATAAGGCCGGTAA;IPDRatio=1.67;frac=0.185;fracLow=0.098;fracUp=0.280;identificationQv=7
CP008925 Salmonella_enterica_subsp._enterica_serovar_Cerro_87	kinModCall	modified_base	2844014	2844014	23	+	.	coverage=209;context=GGGCCACCCACCACGTAAATCATGATAAGGCCGGTAATCAG;IPDRatio=1.45
CP008925 Salmonella_enterica_subsp._enterica_serovar_Cerro_87	kinModCall	modified_base	2844022	2844022	30	-	.	coverage=238;context=TGTCTACGCTGATTACCGGCCTTATCATGATTTACGTGGTG;IPDRatio=1.50
CP008925 Salmonella_enterica_subsp._enterica_serovar_Cerro_87	kinModCall	modified_base	2844031	2844031	40	-	.	coverage=238;context=TGCCGCTACTGTCTACGCTGATTACCGGCCTTATCATGATT;IPDRatio=1.57
CP008925 Salmonella_enterica_subsp._enterica_serovar_Cerro_87	kinModCall	modified_base	2844039	2844039	23	+	.	coverage=202;context=TAAGGCCGGTAATCAGCGTAGACAGTAGCGGCAGAACCAGC;IPDRatio=1.50
CP008925 Salmonella_enterica_subsp._enterica_serovar_Cerro_87	kinModCall	modified_base	2844043	2844043	38	-	.	coverage=239;context=CGGTGCTGGTTCTGCCGCTACTGTCTACGCTGATTACCGGC;IPDRatio=1.56
CP008925 Salmonella_enterica_subsp._enterica_serovar_Cerro_87	kinModCall	modified_base	2844074	2844074	24	-	.	coverage=230;context=AAGCTGCCGGCGTCAATGGAAGCGCTTAAGCCGGTGCTGGT;IPDRatio=1.42
CP008925 Salmonella_enterica_subsp._enterica_serovar_Cerro_87	kinModCall	modified_base	2844085	2844085	30	-	.	coverage=204;context=CGCAAAATATTAAGCTGCCGGCGTCAATGGAAGCGCTTAAG;IPDRatio=1.58
CP008925 Salmonella_enterica_subsp._enterica_serovar_Cerro_87	kinModCall	modified_base	2844087	2844087	25	-	.	coverage=214;context=TGCGCAAAATATTAAGCTGCCGGCGTCAATGGAAGCGCTTA;IPDRatio=1.45
CP008925 Salmonella_enterica_subsp._enterica_serovar_Cerro_87	kinModCall	m4C	2844092	2844092	61	+	.	coverage=198;context=GCTTCCATTGACGCCGGCAGCTTAATATTTTGCGCAAGAAA;IPDRatio=1.97;frac=0.353;fracLow=0.239;fracUp=0.474;identificationQv=29
CP008925 Salmonella_enterica_subsp._enterica_serovar_Cerro_87	kinModCall	modified_base	2844093	2844093	26	+	.	coverage=210;context=CTTCCATTGACGCCGGCAGCTTAATATTTTGCGCAAGAAAC;IPDRatio=1.46
CP008925 Salmonella_enterica_subsp._enterica_serovar_Cerro_87	kinModCall	modified_base	2844093	2844093	41	-	.	coverage=228;context=GTTTCTTGCGCAAAATATTAAGCTGCCGGCGTCAATGGAAG;IPDRatio=1.61
CP008925 Salmonella_enterica_subsp._enterica_serovar_Cerro_87	kinModCall	modified_base	2844099	2844099	28	-	.	coverage=225;context=CGTACGGTTTCTTGCGCAAAATATTAAGCTGCCGGCGTCAA;IPDRatio=1.40
CP008925 Salmonella_enterica_subsp._enterica_serovar_Cerro_87	kinModCall	modified_base	2844125	2844125	32	+	.	coverage=203;context=GCAAGAAACCGTACGCTGTAACCGGCCAGAAAACCGGCCAC;IPDRatio=1.54
CP008925 Salmonella_enterica_subsp._enterica_serovar_Cerro_87	kinModCall	modified_base	2844146	2844146	21	-	.	coverage=225;context=GCTGGTTTCCTGGGAGGGATTGTGGCCGGTTTTCTGGCCGG;IPDRatio=1.35
CP008925 Salmonella_enterica_subsp._enterica_serovar_Cerro_87	kinModCall	m4C	2844158	2844158	65	-	.	coverage=240;context=AGCCTGTGCGGCGCTGGTTTCCTGGGAGGGATTGTGGCCGG;IPDRatio=1.88;frac=0.533;fracLow=0.389;fracUp=0.687;identificationQv=28
CP008925 Salmonella_enterica_subsp._enterica_serovar_Cerro_87	kinModCall	m6A	2844221	2844221	301	+	.	coverage=206;context=CCCGGGGCCAGGCCCGGACGATCGGCAATTGAGAAGGCAAT;IPDRatio=6.75;frac=1.000;fracLow=0.975;fracUp=1.000;identificationQv=334
CP008925 Salmonella_enterica_subsp._enterica_serovar_Cerro_87	kinModCall	m6A	2844222	2844222	348	-	.	coverage=239;context=TATTGCCTTCTCAATTGCCGATCGTCCGGGCCTGGCCCCGG;IPDRatio=9.78;frac=1.000;fracLow=1.000;fracUp=1.000;identificationQv=362
CP008925 Salmonella_enterica_subsp._enterica_serovar_Cerro_87	kinModCall	modified_base	2844241	2844241	25	-	.	coverage=237;context=TGCCGGTACTGGCTGGGTTTATTGCCTTCTCAATTGCCGAT;IPDRatio=1.34
CP008925 Salmonella_enterica_subsp._enterica_serovar_Cerro_87	kinModCall	modified_base	2844247	2844247	32	-	.	coverage=230;context=TGATGGTGCCGGTACTGGCTGGGTTTATTGCCTTCTCAATT;IPDRatio=1.56
CP008925 Salmonella_enterica_subsp._enterica_serovar_Cerro_87	kinModCall	modified_base	2844254	2844254	41	-	.	coverage=237;context=TTTGCGCTGATGGTGCCGGTACTGGCTGGGTTTATTGCCTT;IPDRatio=1.59
CP008925 Salmonella_enterica_subsp._enterica_serovar_Cerro_87	kinModCall	m4C	2844281	2844281	53	+	.	coverage=200;context=ACCATCAGCGCAAAGGCCGCCTTACCACCGATTTGAAATAA;IPDRatio=1.82;frac=0.417;fracLow=0.271;fracUp=0.557;identificationQv=22
CP008925 Salmonella_enterica_subsp._enterica_serovar_Cerro_87	kinModCall	modified_base	2844317	2844317	38	-	.	coverage=237;context=CAGGCCTTCAATGAGCCGGGCACGCTGGCGGCTGCGTTATT;IPDRatio=1.61
CP008925 Salmonella_enterica_subsp._enterica_serovar_Cerro_87	kinModCall	modified_base	2844331	2844331	43	+	.	coverage=205;context=CAGCGTGCCCGGCTCATTGAAGGCCTGGATACCGAAGACAA;IPDRatio=1.68
CP008925 Salmonella_enterica_subsp._enterica_serovar_Cerro_87	kinModCall	modified_base	2844351	2844351	25	+	.	coverage=211;context=AGGCCTGGATACCGAAGACAAAAGAGAGCGCGATACACAAT;IPDRatio=1.43
CP008925 Salmonella_enterica_subsp._enterica_serovar_Cerro_87	kinModCall	modified_base	2844363	2844363	28	+	.	coverage=208;context=CGAAGACAAAAGAGAGCGCGATACACAATCCTCCCGCCACC;IPDRatio=1.48
CP008925 Salmonella_enterica_subsp._enterica_serovar_Cerro_87	kinModCall	modified_base	2844377	2844377	24	-	.	coverage=229;context=ATGCTTCCTTTGGTGGTGGCGGGAGGATTGTGTATCGCGCT;IPDRatio=1.55
CP008925 Salmonella_enterica_subsp._enterica_serovar_Cerro_87	kinModCall	modified_base	2844393	2844393	32	+	.	coverage=208;context=CTCCCGCCACCACCAAAGGAAGCATATGGGATACGCCGGTC;IPDRatio=1.52
CP008925 Salmonella_enterica_subsp._enterica_serovar_Cerro_87	kinModCall	modified_base	2844404	2844404	21	-	.	coverage=226;context=AAGCATTTAATGACCGGCGTATCCCATATGCTTCCTTTGGT;IPDRatio=1.35
CP008925 Salmonella_enterica_subsp._enterica_serovar_Cerro_87	kinModCall	modified_base	2844414	2844414	39	+	.	coverage=199;context=GCATATGGGATACGCCGGTCATTAAATGCTTATAAACGCCG;IPDRatio=1.58
CP008925 Salmonella_enterica_subsp._enterica_serovar_Cerro_87	kinModCall	modified_base	2844440	2844440	34	-	.	coverage=223;context=TCTTCAGCTGGTAAAACAGAGCTACCCGGCGTTTATAAGCA;IPDRatio=1.56
CP008925 Salmonella_enterica_subsp._enterica_serovar_Cerro_87	kinModCall	m6A	2844441	2844441	398	-	.	coverage=231;context=TTCTTCAGCTGGTAAAACAGAGCTACCCGGCGTTTATAAGC;IPDRatio=9.21;frac=1.000;fracLow=1.000;fracUp=1.000;identificationQv=362
CP008925 Salmonella_enterica_subsp._enterica_serovar_Cerro_87	kinModCall	modified_base	2844446	2844446	49	+	.	coverage=198;context=TAAACGCCGGGTAGCTCTGTTTTACCAGCTGAAGAAGAGCG;IPDRatio=1.82
CP008925 Salmonella_enterica_subsp._enterica_serovar_Cerro_87	kinModCall	modified_base	2844449	2844449	22	-	.	coverage=227;context=GGGCGCTCTTCTTCAGCTGGTAAAACAGAGCTACCCGGCGT;IPDRatio=1.36
CP008925 Salmonella_enterica_subsp._enterica_serovar_Cerro_87	kinModCall	m6A	2844463	2844463	46	+	.	coverage=200;context=TGTTTTACCAGCTGAAGAAGAGCGCCCGGCACTCCCCTGAT;IPDRatio=1.71;frac=0.198;fracLow=0.112;fracUp=0.286;identificationQv=14
CP008925 Salmonella_enterica_subsp._enterica_serovar_Cerro_87	kinModCall	modified_base	2844474	2844474	21	+	.	coverage=186;context=CTGAAGAAGAGCGCCCGGCACTCCCCTGATAGACCTCGGCG;IPDRatio=1.37
CP008925 Salmonella_enterica_subsp._enterica_serovar_Cerro_87	kinModCall	m4C	2844478	2844478	25	+	.	coverage=194;context=AGAAGAGCGCCCGGCACTCCCCTGATAGACCTCGGCGCTAT;IPDRatio=1.48;frac=0.565;fracLow=0.395;fracUp=0.798;identificationQv=8
CP008925 Salmonella_enterica_subsp._enterica_serovar_Cerro_87	kinModCall	modified_base	2844481	2844481	49	-	.	coverage=225;context=TCAATAGCGCCGAGGTCTATCAGGGGAGTGCCGGGCGCTCT;IPDRatio=1.68
CP008925 Salmonella_enterica_subsp._enterica_serovar_Cerro_87	kinModCall	modified_base	2844483	2844483	24	-	.	coverage=225;context=TTTCAATAGCGCCGAGGTCTATCAGGGGAGTGCCGGGCGCT;IPDRatio=1.38
CP008925 Salmonella_enterica_subsp._enterica_serovar_Cerro_87	kinModCall	modified_base	2844484	2844484	24	+	.	coverage=196;context=GCGCCCGGCACTCCCCTGATAGACCTCGGCGCTATTGAAAG;IPDRatio=1.39
CP008925 Salmonella_enterica_subsp._enterica_serovar_Cerro_87	kinModCall	modified_base	2844489	2844489	55	-	.	coverage=224;context=TAATGCTTTCAATAGCGCCGAGGTCTATCAGGGGAGTGCCG;IPDRatio=1.92
CP008925 Salmonella_enterica_subsp._enterica_serovar_Cerro_87	kinModCall	modified_base	2844497	2844497	23	+	.	coverage=202;context=CCCTGATAGACCTCGGCGCTATTGAAAGCATTATCCATTTC;IPDRatio=1.39
CP008925 Salmonella_enterica_subsp._enterica_serovar_Cerro_87	kinModCall	modified_base	2844502	2844502	50	-	.	coverage=223;context=CGCAGGAAATGGATAATGCTTTCAATAGCGCCGAGGTCTAT;IPDRatio=1.77
CP008925 Salmonella_enterica_subsp._enterica_serovar_Cerro_87	kinModCall	modified_base	2844507	2844507	27	+	.	coverage=196;context=CCTCGGCGCTATTGAAAGCATTATCCATTTCCTGCGCACTC;IPDRatio=1.45
CP008925 Salmonella_enterica_subsp._enterica_serovar_Cerro_87	kinModCall	modified_base	2844508	2844508	21	-	.	coverage=227;context=AGAGTGCGCAGGAAATGGATAATGCTTTCAATAGCGCCGAG;IPDRatio=1.34
CP008925 Salmonella_enterica_subsp._enterica_serovar_Cerro_87	kinModCall	modified_base	2844513	2844513	24	+	.	coverage=199;context=CGCTATTGAAAGCATTATCCATTTCCTGCGCACTCTTTTTT;IPDRatio=1.37
CP008925 Salmonella_enterica_subsp._enterica_serovar_Cerro_87	kinModCall	modified_base	2844514	2844514	30	-	.	coverage=221;context=TAAAAAAGAGTGCGCAGGAAATGGATAATGCTTTCAATAGC;IPDRatio=1.44
CP008925 Salmonella_enterica_subsp._enterica_serovar_Cerro_87	kinModCall	modified_base	2844528	2844528	25	+	.	coverage=191;context=TATCCATTTCCTGCGCACTCTTTTTTAGCGCCGCGCCGGTA;IPDRatio=1.40
CP008925 Salmonella_enterica_subsp._enterica_serovar_Cerro_87	kinModCall	modified_base	2844545	2844545	44	+	.	coverage=182;context=CTCTTTTTTAGCGCCGCGCCGGTACTGGTGCGATAGAGTCT;IPDRatio=1.83
CP008925 Salmonella_enterica_subsp._enterica_serovar_Cerro_87	kinModCall	modified_base	2844552	2844552	24	-	.	coverage=224;context=TGGCAAAAGACTCTATCGCACCAGTACCGGCGCGGCGCTAA;IPDRatio=1.57
CP008925 Salmonella_enterica_subsp._enterica_serovar_Cerro_87	kinModCall	modified_base	2844555	2844555	40	+	.	coverage=200;context=GCGCCGCGCCGGTACTGGTGCGATAGAGTCTTTTGCCAACA;IPDRatio=1.68
CP008925 Salmonella_enterica_subsp._enterica_serovar_Cerro_87	kinModCall	modified_base	2844562	2844562	23	-	.	coverage=213;context=CAGGCTTTGTTGGCAAAAGACTCTATCGCACCAGTACCGGC;IPDRatio=1.38
CP008925 Salmonella_enterica_subsp._enterica_serovar_Cerro_87	kinModCall	modified_base	2844564	2844564	45	-	.	coverage=209;context=GTCAGGCTTTGTTGGCAAAAGACTCTATCGCACCAGTACCG;IPDRatio=1.80
CP008925 Salmonella_enterica_subsp._enterica_serovar_Cerro_87	kinModCall	modified_base	2844573	2844573	23	+	.	coverage=189;context=TGCGATAGAGTCTTTTGCCAACAAAGCCTGACAGATCCAGC;IPDRatio=1.41
CP008925 Salmonella_enterica_subsp._enterica_serovar_Cerro_87	kinModCall	modified_base	2844579	2844579	46	+	.	coverage=201;context=AGAGTCTTTTGCCAACAAAGCCTGACAGATCCAGCTCAATA;IPDRatio=1.75
CP008925 Salmonella_enterica_subsp._enterica_serovar_Cerro_87	kinModCall	m6A	2844587	2844587	325	+	.	coverage=195;context=TTGCCAACAAAGCCTGACAGATCCAGCTCAATATCCGCCGC;IPDRatio=7.06;frac=1.000;fracLow=0.995;fracUp=1.000;identificationQv=297
CP008925 Salmonella_enterica_subsp._enterica_serovar_Cerro_87	kinModCall	m6A	2844588	2844588	275	-	.	coverage=216;context=CGCGGCGGATATTGAGCTGGATCTGTCAGGCTTTGTTGGCA;IPDRatio=4.96;frac=1.000;fracLow=0.950;fracUp=1.000;identificationQv=330
CP008925 Salmonella_enterica_subsp._enterica_serovar_Cerro_87	kinModCall	modified_base	2844615	2844615	21	+	.	coverage=191;context=CAATATCCGCCGCGATAATCACCACATCCGCCTGCGCTATC;IPDRatio=1.33
CP008925 Salmonella_enterica_subsp._enterica_serovar_Cerro_87	kinModCall	m6A	2844638	2844638	58	-	.	coverage=196;context=AAGAACACGCTGACCGCGGAAGAGATAGCGCAGGCGGATGT;IPDRatio=1.85;frac=0.218;fracLow=0.117;fracUp=0.329;identificationQv=9
CP008925 Salmonella_enterica_subsp._enterica_serovar_Cerro_87	kinModCall	modified_base	2844642	2844642	24	-	.	coverage=205;context=GGCGAAGAACACGCTGACCGCGGAAGAGATAGCGCAGGCGG;IPDRatio=1.43
CP008925 Salmonella_enterica_subsp._enterica_serovar_Cerro_87	kinModCall	modified_base	2844682	2844682	73	-	.	coverage=197;context=GTGGTGACTGGATCAAGGTTGAAACCCGCGGTTCCGTCGGG;IPDRatio=2.15
CP008925 Salmonella_enterica_subsp._enterica_serovar_Cerro_87	kinModCall	m6A	2844690	2844690	274	+	.	coverage=193;context=AACCGCGGGTTTCAACCTTGATCCAGTCACCACGCTTGCGG;IPDRatio=5.82;frac=0.986;fracLow=0.894;fracUp=1.000;identificationQv=234
CP008925 Salmonella_enterica_subsp._enterica_serovar_Cerro_87	kinModCall	m6A	2844691	2844691	332	-	.	coverage=210;context=CCCGCAAGCGTGGTGACTGGATCAAGGTTGAAACCCGCGGT;IPDRatio=7.49;frac=1.000;fracLow=0.977;fracUp=1.000;identificationQv=335
CP008925 Salmonella_enterica_subsp._enterica_serovar_Cerro_87	kinModCall	modified_base	2844717	2844717	33	+	.	coverage=196;context=CACCACGCTTGCGGGCTTCAATTTCCAACGCTTCTGCCGCC;IPDRatio=1.47
CP008925 Salmonella_enterica_subsp._enterica_serovar_Cerro_87	kinModCall	modified_base	2844743	2844743	25	-	.	coverage=210;context=CCGACGGGCGTCGCCCATACCTTTATGGCGGCAGAAGCGTT;IPDRatio=1.39
CP008925 Salmonella_enterica_subsp._enterica_serovar_Cerro_87	kinModCall	modified_base	2844746	2844746	21	+	.	coverage=197;context=GCTTCTGCCGCCATAAAGGTATGGGCGACGCCCGTCGGACA;IPDRatio=1.40
CP008925 Salmonella_enterica_subsp._enterica_serovar_Cerro_87	kinModCall	modified_base	2844747	2844747	32	-	.	coverage=215;context=CTGTCCGACGGGCGTCGCCCATACCTTTATGGCGGCAGAAG;IPDRatio=1.46
CP008925 Salmonella_enterica_subsp._enterica_serovar_Cerro_87	kinModCall	m4C	2844748	2844748	31	-	.	coverage=193;context=CCTGTCCGACGGGCGTCGCCCATACCTTTATGGCGGCAGAA;IPDRatio=1.55;frac=0.562;fracLow=0.318;fracUp=0.719;identificationQv=16
CP008925 Salmonella_enterica_subsp._enterica_serovar_Cerro_87	kinModCall	modified_base	2844776	2844776	27	+	.	coverage=210;context=CCCGTCGGACAGGCCGTCACAGCAACAATTTTTTTAGTCAT;IPDRatio=1.45
CP008925 Salmonella_enterica_subsp._enterica_serovar_Cerro_87	kinModCall	modified_base	2844779	2844779	23	+	.	coverage=212;context=GTCGGACAGGCCGTCACAGCAACAATTTTTTTAGTCATAGT;IPDRatio=1.38
CP008925 Salmonella_enterica_subsp._enterica_serovar_Cerro_87	kinModCall	modified_base	2844780	2844780	22	+	.	coverage=208;context=TCGGACAGGCCGTCACAGCAACAATTTTTTTAGTCATAGTA;IPDRatio=1.36
CP008925 Salmonella_enterica_subsp._enterica_serovar_Cerro_87	kinModCall	modified_base	2844791	2844791	32	+	.	coverage=209;context=GTCACAGCAACAATTTTTTTAGTCATAGTAGGGTACCCTGT;IPDRatio=1.51
CP008925 Salmonella_enterica_subsp._enterica_serovar_Cerro_87	kinModCall	m4C	2844794	2844794	59	+	.	coverage=209;context=ACAGCAACAATTTTTTTAGTCATAGTAGGGTACCCTGTTCT;IPDRatio=1.94;frac=0.498;fracLow=0.322;fracUp=0.657;identificationQv=23
CP008925 Salmonella_enterica_subsp._enterica_serovar_Cerro_87	kinModCall	m4C	2844802	2844802	46	-	.	coverage=218;context=AAATTAAAAGAACAGGGTACCCTACTATGACTAAAAAAATT;IPDRatio=1.75;frac=0.488;fracLow=0.337;fracUp=0.629;identificationQv=25
CP008925 Salmonella_enterica_subsp._enterica_serovar_Cerro_87	kinModCall	modified_base	2844815	2844815	44	+	.	coverage=209;context=ATAGTAGGGTACCCTGTTCTTTTAATTTAAAGAAAAAGCGG;IPDRatio=1.64
CP008925 Salmonella_enterica_subsp._enterica_serovar_Cerro_87	kinModCall	modified_base	2844816	2844816	52	+	.	coverage=212;context=TAGTAGGGTACCCTGTTCTTTTAATTTAAAGAAAAAGCGGG;IPDRatio=1.76
CP008925 Salmonella_enterica_subsp._enterica_serovar_Cerro_87	kinModCall	modified_base	2844817	2844817	70	+	.	coverage=197;context=AGTAGGGTACCCTGTTCTTTTAATTTAAAGAAAAAGCGGGA;IPDRatio=2.03
CP008925 Salmonella_enterica_subsp._enterica_serovar_Cerro_87	kinModCall	modified_base	2844841	2844841	21	+	.	coverage=215;context=TTAAAGAAAAAGCGGGAAAAAATGTTACAGACGTGACCAGG;IPDRatio=1.34
CP008925 Salmonella_enterica_subsp._enterica_serovar_Cerro_87	kinModCall	modified_base	2844900	2844900	23	+	.	coverage=211;context=GCGCGTCGTCCGGGCGAATCCCGGTATAAAGGACAAATTGT;IPDRatio=1.57
CP008925 Salmonella_enterica_subsp._enterica_serovar_Cerro_87	kinModCall	modified_base	2844907	2844907	30	-	.	coverage=215;context=CCGTGGAACAATTTGTCCTTTATACCGGGATTCGCCCGGAC;IPDRatio=1.47
CP008925 Salmonella_enterica_subsp._enterica_serovar_Cerro_87	kinModCall	modified_base	2844909	2844909	27	+	.	coverage=211;context=CCGGGCGAATCCCGGTATAAAGGACAAATTGTTCCACGGCC;IPDRatio=1.47
CP008925 Salmonella_enterica_subsp._enterica_serovar_Cerro_87	kinModCall	modified_base	2844909	2844909	21	-	.	coverage=226;context=GGCCGTGGAACAATTTGTCCTTTATACCGGGATTCGCCCGG;IPDRatio=1.47
CP008925 Salmonella_enterica_subsp._enterica_serovar_Cerro_87	kinModCall	modified_base	2844932	2844932	21	+	.	coverage=227;context=ACAAATTGTTCCACGGCCTGAATAGCAAACACTTCGGAACC;IPDRatio=1.36
CP008925 Salmonella_enterica_subsp._enterica_serovar_Cerro_87	kinModCall	modified_base	2844938	2844938	24	-	.	coverage=224;context=ATTACCGGTTCCGAAGTGTTTGCTATTCAGGCCGTGGAACA;IPDRatio=1.35
CP008925 Salmonella_enterica_subsp._enterica_serovar_Cerro_87	kinModCall	modified_base	2844940	2844940	22	-	.	coverage=226;context=TGATTACCGGTTCCGAAGTGTTTGCTATTCAGGCCGTGGAA;IPDRatio=1.34
CP008925 Salmonella_enterica_subsp._enterica_serovar_Cerro_87	kinModCall	m4C	2844946	2844946	32	+	.	coverage=231;context=GGCCTGAATAGCAAACACTTCGGAACCGGTAATCACGGTTT;IPDRatio=1.56;frac=0.277;fracLow=0.131;fracUp=0.423;identificationQv=12
CP008925 Salmonella_enterica_subsp._enterica_serovar_Cerro_87	kinModCall	m6A	2844949	2844949	171	+	.	coverage=223;context=CTGAATAGCAAACACTTCGGAACCGGTAATCACGGTTTTAC;IPDRatio=5.30;frac=0.702;fracLow=0.568;fracUp=0.809;identificationQv=144
CP008925 Salmonella_enterica_subsp._enterica_serovar_Cerro_87	kinModCall	m6A	2844950	2844950	36	+	.	coverage=222;context=TGAATAGCAAACACTTCGGAACCGGTAATCACGGTTTTACC;IPDRatio=1.61;frac=0.270;fracLow=0.134;fracUp=0.354;identificationQv=18
CP008925 Salmonella_enterica_subsp._enterica_serovar_Cerro_87	kinModCall	modified_base	2844950	2844950	100	-	.	coverage=234;context=GGTAAAACCGTGATTACCGGTTCCGAAGTGTTTGCTATTCA;IPDRatio=2.65
CP008925 Salmonella_enterica_subsp._enterica_serovar_Cerro_87	kinModCall	m4C	2844976	2844976	52	+	.	coverage=226;context=AATCACGGTTTTACCGCGTTCACGGGCGTAGCGGATCAGCG;IPDRatio=1.71;frac=0.447;fracLow=0.300;fracUp=0.602;identificationQv=38
CP008925 Salmonella_enterica_subsp._enterica_serovar_Cerro_87	kinModCall	m6A	2844985	2844985	70	+	.	coverage=226;context=TTTACCGCGTTCACGGGCGTAGCGGATCAGCGGCGTGACGG;IPDRatio=1.90;frac=0.123;fracLow=0.052;fracUp=0.185;identificationQv=12
CP008925 Salmonella_enterica_subsp._enterica_serovar_Cerro_87	kinModCall	modified_base	2844985	2844985	32	-	.	coverage=238;context=CCGTCACGCCGCTGATCCGCTACGCCCGTGAACGCGGTAAA;IPDRatio=1.51
CP008925 Salmonella_enterica_subsp._enterica_serovar_Cerro_87	kinModCall	m6A	2844990	2844990	326	+	.	coverage=232;context=CGCGTTCACGGGCGTAGCGGATCAGCGGCGTGACGGGCGGT;IPDRatio=7.62;frac=1.000;fracLow=0.939;fracUp=1.000;identificationQv=297
CP008925 Salmonella_enterica_subsp._enterica_serovar_Cerro_87	kinModCall	modified_base	2844990	2844990	23	-	.	coverage=231;context=ACCGCCCGTCACGCCGCTGATCCGCTACGCCCGTGAACGCG;IPDRatio=1.38
CP008925 Salmonella_enterica_subsp._enterica_serovar_Cerro_87	kinModCall	m6A	2844991	2844991	377	-	.	coverage=249;context=TACCGCCCGTCACGCCGCTGATCCGCTACGCCCGTGAACGC;IPDRatio=6.67;frac=1.000;fracLow=0.952;fracUp=1.000;identificationQv=408
CP008925 Salmonella_enterica_subsp._enterica_serovar_Cerro_87	kinModCall	modified_base	2845005	2845005	23	+	.	coverage=209;context=AGCGGATCAGCGGCGTGACGGGCGGTAGCGCCACCACATCA;IPDRatio=1.44
CP008925 Salmonella_enterica_subsp._enterica_serovar_Cerro_87	kinModCall	modified_base	2845010	2845010	22	-	.	coverage=250;context=ATCTTTGATGTGGTGGCGCTACCGCCCGTCACGCCGCTGAT;IPDRatio=1.37
CP008925 Salmonella_enterica_subsp._enterica_serovar_Cerro_87	kinModCall	modified_base	2845017	2845017	22	+	.	coverage=227;context=GCGTGACGGGCGGTAGCGCCACCACATCAAAGATAACGCTC;IPDRatio=1.35
CP008925 Salmonella_enterica_subsp._enterica_serovar_Cerro_87	kinModCall	modified_base	2845032	2845032	24	-	.	coverage=242;context=GGAAGTGGATAAGGCGAGCGTTATCTTTGATGTGGTGGCGC;IPDRatio=1.42
CP008925 Salmonella_enterica_subsp._enterica_serovar_Cerro_87	kinModCall	modified_base	2845041	2845041	42	+	.	coverage=224;context=CATCAAAGATAACGCTCGCCTTATCCACTTCCTGTTCGGAA;IPDRatio=1.68
CP008925 Salmonella_enterica_subsp._enterica_serovar_Cerro_87	kinModCall	modified_base	2845047	2845047	24	+	.	coverage=220;context=AGATAACGCTCGCCTTATCCACTTCCTGTTCGGAATAAGAG;IPDRatio=1.37
CP008925 Salmonella_enterica_subsp._enterica_serovar_Cerro_87	kinModCall	modified_base	2845060	2845060	31	+	.	coverage=230;context=CTTATCCACTTCCTGTTCGGAATAAGAGAGTTTGTCGGCAT;IPDRatio=1.49
CP008925 Salmonella_enterica_subsp._enterica_serovar_Cerro_87	kinModCall	modified_base	2845113	2845113	61	+	.	coverage=228;context=CCATTCCGATAGGCGTGGCGTTAATTAACAAATCAGCTTCA;IPDRatio=1.92
CP008925 Salmonella_enterica_subsp._enterica_serovar_Cerro_87	kinModCall	modified_base	2845124	2845124	28	-	.	coverage=223;context=ACCGACGGTATTGAAGCTGATTTGTTAATTAACGCCACGCC;IPDRatio=1.43
CP008925 Salmonella_enterica_subsp._enterica_serovar_Cerro_87	kinModCall	modified_base	2845127	2845127	21	-	.	coverage=226;context=GATACCGACGGTATTGAAGCTGATTTGTTAATTAACGCCAC;IPDRatio=1.34
CP008925 Salmonella_enterica_subsp._enterica_serovar_Cerro_87	kinModCall	modified_base	2845141	2845141	43	-	.	coverage=220;context=ATGAATGGCGCCCGGATACCGACGGTATTGAAGCTGATTTG;IPDRatio=1.67
CP008925 Salmonella_enterica_subsp._enterica_serovar_Cerro_87	kinModCall	modified_base	2845156	2845156	26	+	.	coverage=216;context=ACCGTCGGTATCCGGGCGCCATTCATAGCCATAGAGTTCGG;IPDRatio=1.46
CP008925 Salmonella_enterica_subsp._enterica_serovar_Cerro_87	kinModCall	modified_base	2845159	2845159	25	+	.	coverage=221;context=GTCGGTATCCGGGCGCCATTCATAGCCATAGAGTTCGGCCA;IPDRatio=1.40
CP008925 Salmonella_enterica_subsp._enterica_serovar_Cerro_87	kinModCall	modified_base	2845162	2845162	60	+	.	coverage=212;context=GGTATCCGGGCGCCATTCATAGCCATAGAGTTCGGCCAGTT;IPDRatio=1.85
CP008925 Salmonella_enterica_subsp._enterica_serovar_Cerro_87	kinModCall	modified_base	2845168	2845168	28	-	.	coverage=228;context=GTAAACAACTGGCCGAACTCTATGGCTATGAATGGCGCCCG;IPDRatio=1.50
CP008925 Salmonella_enterica_subsp._enterica_serovar_Cerro_87	kinModCall	modified_base	2845173	2845173	24	-	.	coverage=233;context=GTCAGGTAAACAACTGGCCGAACTCTATGGCTATGAATGGC;IPDRatio=1.42
CP008925 Salmonella_enterica_subsp._enterica_serovar_Cerro_87	kinModCall	modified_base	2845181	2845181	28	-	.	coverage=224;context=GATGAAGCGTCAGGTAAACAACTGGCCGAACTCTATGGCTA;IPDRatio=1.48
CP008925 Salmonella_enterica_subsp._enterica_serovar_Cerro_87	kinModCall	modified_base	2845184	2845184	37	+	.	coverage=214;context=CCATAGAGTTCGGCCAGTTGTTTACCTGACGCTTCATCAAT;IPDRatio=1.60
CP008925 Salmonella_enterica_subsp._enterica_serovar_Cerro_87	kinModCall	modified_base	2845199	2845199	22	+	.	coverage=221;context=AGTTGTTTACCTGACGCTTCATCAATCGCGACAATATAACC;IPDRatio=1.35
CP008925 Salmonella_enterica_subsp._enterica_serovar_Cerro_87	kinModCall	modified_base	2845208	2845208	28	+	.	coverage=213;context=CCTGACGCTTCATCAATCGCGACAATATAACCACGGGTAAA;IPDRatio=1.45
CP008925 Salmonella_enterica_subsp._enterica_serovar_Cerro_87	kinModCall	modified_base	2845210	2845210	32	+	.	coverage=217;context=TGACGCTTCATCAATCGCGACAATATAACCACGGGTAAACC;IPDRatio=1.55
CP008925 Salmonella_enterica_subsp._enterica_serovar_Cerro_87	kinModCall	modified_base	2845214	2845214	25	+	.	coverage=219;context=GCTTCATCAATCGCGACAATATAACCACGGGTAAACCCCGC;IPDRatio=1.43
CP008925 Salmonella_enterica_subsp._enterica_serovar_Cerro_87	kinModCall	modified_base	2845217	2845217	40	+	.	coverage=211;context=TCATCAATCGCGACAATATAACCACGGGTAAACCCCGCATC;IPDRatio=1.60
CP008925 Salmonella_enterica_subsp._enterica_serovar_Cerro_87	kinModCall	modified_base	2845218	2845218	32	-	.	coverage=210;context=GGATGCGGGGTTTACCCGTGGTTATATTGTCGCGATTGATG;IPDRatio=1.61
```
