## Supplementary tables for "Modification-Dependent Restriction Endonuclease-based sequencing method (EcoWI-seq) maps the genome-wide landscape of phosphorothioate modification at base resolution": Supplementary Table S3-SMRT seq kinetics.gff (part 57 of 96)

```
CP008925 Salmonella_enterica_subsp._enterica_serovar_Cerro_87	kinModCall	modified_base	2845226	2845226	21	+	.	coverage=221;context=GCGACAATATAACCACGGGTAAACCCCGCATCCTTCAGCGC;IPDRatio=1.33
CP008925 Salmonella_enterica_subsp._enterica_serovar_Cerro_87	kinModCall	modified_base	2845228	2845228	89	-	.	coverage=215;context=GCGCGCTGAAGGATGCGGGGTTTACCCGTGGTTATATTGTC;IPDRatio=2.82
CP008925 Salmonella_enterica_subsp._enterica_serovar_Cerro_87	kinModCall	m4C	2845265	2845265	67	+	.	coverage=210;context=GCGCAGGCCACCGCCTTTGCCATACCACCGCTGCCACGCAA;IPDRatio=2.05;frac=0.579;fracLow=0.406;fracUp=0.730;identificationQv=28
CP008925 Salmonella_enterica_subsp._enterica_serovar_Cerro_87	kinModCall	modified_base	2845290	2845290	30	+	.	coverage=224;context=CACCGCTGCCACGCAAAGCAAACACCAGGTCGGGAGAGACC;IPDRatio=1.47
CP008925 Salmonella_enterica_subsp._enterica_serovar_Cerro_87	kinModCall	modified_base	2845329	2845329	21	+	.	coverage=215;context=CCTTGTAATTCGCCAGCAAGCGAGCTATTGCAATGTAATCG;IPDRatio=1.38
CP008925 Salmonella_enterica_subsp._enterica_serovar_Cerro_87	kinModCall	modified_base	2845331	2845331	55	+	.	coverage=214;context=TTGTAATTCGCCAGCAAGCGAGCTATTGCAATGTAATCGGT;IPDRatio=1.79
CP008925 Salmonella_enterica_subsp._enterica_serovar_Cerro_87	kinModCall	modified_base	2845336	2845336	37	-	.	coverage=225;context=ACAACACCGATTACATTGCAATAGCTCGCTTGCTGGCGAAT;IPDRatio=1.59
CP008925 Salmonella_enterica_subsp._enterica_serovar_Cerro_87	kinModCall	modified_base	2845339	2845339	21	+	.	coverage=221;context=CGCCAGCAAGCGAGCTATTGCAATGTAATCGGTGTTGTACG;IPDRatio=1.36
CP008925 Salmonella_enterica_subsp._enterica_serovar_Cerro_87	kinModCall	m6A	2845347	2845347	60	-	.	coverage=230;context=TCTGAAGGCGTACAACACCGATTACATTGCAATAGCTCGCT;IPDRatio=1.82;frac=0.234;fracLow=0.156;fracUp=0.336;identificationQv=4
CP008925 Salmonella_enterica_subsp._enterica_serovar_Cerro_87	kinModCall	modified_base	2845355	2845355	22	-	.	coverage=223;context=AATGGCCATCTGAAGGCGTACAACACCGATTACATTGCAAT;IPDRatio=1.35
CP008925 Salmonella_enterica_subsp._enterica_serovar_Cerro_87	kinModCall	m6A	2845373	2845373	60	+	.	coverage=212;context=TTGTACGCCTTCAGATGGCCATTGGTATTCACAATGGTATT;IPDRatio=1.84;frac=0.317;fracLow=0.220;fracUp=0.412;identificationQv=17
CP008925 Salmonella_enterica_subsp._enterica_serovar_Cerro_87	kinModCall	modified_base	2845373	2845373	23	-	.	coverage=218;context=AATACCATTGTGAATACCAATGGCCATCTGAAGGCGTACAA;IPDRatio=1.34
CP008925 Salmonella_enterica_subsp._enterica_serovar_Cerro_87	kinModCall	m6A	2845379	2845379	29	+	.	coverage=212;context=GCCTTCAGATGGCCATTGGTATTCACAATGGTATTAACTGA;IPDRatio=1.44;frac=0.224;fracLow=0.125;fracUp=0.314;identificationQv=18
CP008925 Salmonella_enterica_subsp._enterica_serovar_Cerro_87	kinModCall	modified_base	2845381	2845381	48	-	.	coverage=229;context=ACTCAGTTAATACCATTGTGAATACCAATGGCCATCTGAAG;IPDRatio=1.72
CP008925 Salmonella_enterica_subsp._enterica_serovar_Cerro_87	kinModCall	m6A	2845385	2845385	72	+	.	coverage=218;context=AGATGGCCATTGGTATTCACAATGGTATTAACTGAGTGAAT;IPDRatio=2.04;frac=0.379;fracLow=0.276;fracUp=0.479;identificationQv=32
CP008925 Salmonella_enterica_subsp._enterica_serovar_Cerro_87	kinModCall	m6A	2845391	2845391	37	+	.	coverage=215;context=CCATTGGTATTCACAATGGTATTAACTGAGTGAATGGCCTG;IPDRatio=1.54;frac=0.131;fracLow=0.046;fracUp=0.205;identificationQv=5
CP008925 Salmonella_enterica_subsp._enterica_serovar_Cerro_87	kinModCall	m6A	2845393	2845393	62	-	.	coverage=225;context=CTCAGGCCATTCACTCAGTTAATACCATTGTGAATACCAAT;IPDRatio=1.85;frac=0.283;fracLow=0.151;fracUp=0.396;identificationQv=5
CP008925 Salmonella_enterica_subsp._enterica_serovar_Cerro_87	kinModCall	modified_base	2845425	2845425	23	+	.	coverage=211;context=TGGCCTGAGCGGAAGCATCCAGTTCATCCACCAGCGGAATG;IPDRatio=1.38
CP008925 Salmonella_enterica_subsp._enterica_serovar_Cerro_87	kinModCall	modified_base	2845427	2845427	43	-	.	coverage=226;context=TGCATTCCGCTGGTGGATGAACTGGATGCTTCCGCTCAGGC;IPDRatio=1.67
CP008925 Salmonella_enterica_subsp._enterica_serovar_Cerro_87	kinModCall	modified_base	2845447	2845447	22	+	.	coverage=215;context=TTCATCCACCAGCGGAATGCAGGCTTCCTTAAATGGCATAG;IPDRatio=1.32
CP008925 Salmonella_enterica_subsp._enterica_serovar_Cerro_87	kinModCall	m6A	2845459	2845459	28	+	.	coverage=209;context=CGGAATGCAGGCTTCCTTAAATGGCATAGAGATCGCGCACC;IPDRatio=1.51;frac=0.304;fracLow=0.058;fracUp=0.452;identificationQv=4
CP008925 Salmonella_enterica_subsp._enterica_serovar_Cerro_87	kinModCall	modified_base	2845465	2845465	23	-	.	coverage=228;context=TCCGTGGGTGCGCGATCTCTATGCCATTTAAGGAAGCCTGC;IPDRatio=1.36
CP008925 Salmonella_enterica_subsp._enterica_serovar_Cerro_87	kinModCall	m6A	2845470	2845470	351	+	.	coverage=213;context=CTTCCTTAAATGGCATAGAGATCGCGCACCCACGGATCCCC;IPDRatio=7.42;frac=0.985;fracLow=0.985;fracUp=1.000;identificationQv=292
CP008925 Salmonella_enterica_subsp._enterica_serovar_Cerro_87	kinModCall	m6A	2845471	2845471	360	-	.	coverage=226;context=TGGGGATCCGTGGGTGCGCGATCTCTATGCCATTTAAGGAA;IPDRatio=7.13;frac=0.996;fracLow=0.993;fracUp=0.999;identificationQv=365
CP008925 Salmonella_enterica_subsp._enterica_serovar_Cerro_87	kinModCall	m6A	2845485	2845485	301	+	.	coverage=210;context=TAGAGATCGCGCACCCACGGATCCCCAGACCGCGCACGCCG;IPDRatio=8.22;frac=0.999;fracLow=0.921;fracUp=1.000;identificationQv=331
CP008925 Salmonella_enterica_subsp._enterica_serovar_Cerro_87	kinModCall	m6A	2845486	2845486	349	-	.	coverage=227;context=GCGGCGTGCGCGGTCTGGGGATCCGTGGGTGCGCGATCTCT;IPDRatio=7.42;frac=1.000;fracLow=0.969;fracUp=1.000;identificationQv=364
CP008925 Salmonella_enterica_subsp._enterica_serovar_Cerro_87	kinModCall	modified_base	2845496	2845496	22	-	.	coverage=223;context=CAGGCCATTAGCGGCGTGCGCGGTCTGGGGATCCGTGGGTG;IPDRatio=1.62
CP008925 Salmonella_enterica_subsp._enterica_serovar_Cerro_87	kinModCall	modified_base	2845513	2845513	24	-	.	coverage=194;context=CGCCGACCGATCTTACGCAGGCCATTAGCGGCGTGCGCGGT;IPDRatio=1.42
CP008925 Salmonella_enterica_subsp._enterica_serovar_Cerro_87	kinModCall	m6A	2845523	2845523	348	+	.	coverage=205;context=CCGCTAATGGCCTGCGTAAGATCGGTCGGCGAAAAGGCTTT;IPDRatio=6.51;frac=1.000;fracLow=1.000;fracUp=1.000;identificationQv=334
CP008925 Salmonella_enterica_subsp._enterica_serovar_Cerro_87	kinModCall	m6A	2845524	2845524	295	-	.	coverage=222;context=CAAAGCCTTTTCGCCGACCGATCTTACGCAGGCCATTAGCG;IPDRatio=6.99;frac=0.973;fracLow=0.880;fracUp=1.000;identificationQv=300
CP008925 Salmonella_enterica_subsp._enterica_serovar_Cerro_87	kinModCall	m4C	2845540	2845540	71	+	.	coverage=216;context=AAGATCGGTCGGCGAAAAGGCTTTGTAGAGATAATTGAGAT;IPDRatio=2.11;frac=0.367;fracLow=0.222;fracUp=0.478;identificationQv=23
CP008925 Salmonella_enterica_subsp._enterica_serovar_Cerro_87	kinModCall	modified_base	2845546	2845546	24	+	.	coverage=217;context=GGTCGGCGAAAAGGCTTTGTAGAGATAATTGAGATCCAGCG;IPDRatio=1.42
CP008925 Salmonella_enterica_subsp._enterica_serovar_Cerro_87	kinModCall	m4C	2845556	2845556	64	-	.	coverage=234;context=CTGTACGAAGCGCTGGATCTCAATTATCTCTACAAAGCCTT;IPDRatio=1.99;frac=0.432;fracLow=0.295;fracUp=0.557;identificationQv=24
CP008925 Salmonella_enterica_subsp._enterica_serovar_Cerro_87	kinModCall	m6A	2845559	2845559	334	+	.	coverage=217;context=GCTTTGTAGAGATAATTGAGATCCAGCGCTTCGTACAGATA;IPDRatio=4.73;frac=1.000;fracLow=1.000;fracUp=1.000;identificationQv=281
CP008925 Salmonella_enterica_subsp._enterica_serovar_Cerro_87	kinModCall	m6A	2845560	2845560	358	-	.	coverage=233;context=CTATCTGTACGAAGCGCTGGATCTCAATTATCTCTACAAAG;IPDRatio=9.05;frac=0.996;fracLow=0.961;fracUp=1.000;identificationQv=398
CP008925 Salmonella_enterica_subsp._enterica_serovar_Cerro_87	kinModCall	modified_base	2845605	2845605	23	+	.	coverage=213;context=GAAAGCGTGTACCGAAGTTACTTGGGCGTGCCGCCAGGGAC;IPDRatio=1.43
CP008925 Salmonella_enterica_subsp._enterica_serovar_Cerro_87	kinModCall	modified_base	2845636	2845636	22	+	.	coverage=208;context=CGCCAGGGACATGCAGACCTGAGTGTCTTTATTAATGCGCT;IPDRatio=1.39
CP008925 Salmonella_enterica_subsp._enterica_serovar_Cerro_87	kinModCall	modified_base	2845642	2845642	28	-	.	coverage=215;context=TGACAAAGCGCATTAATAAAGACACTCAGGTCTGCATGTCC;IPDRatio=1.46
CP008925 Salmonella_enterica_subsp._enterica_serovar_Cerro_87	kinModCall	modified_base	2845643	2845643	51	+	.	coverage=213;context=GACATGCAGACCTGAGTGTCTTTATTAATGCGCTTTGTCAT;IPDRatio=1.72
CP008925 Salmonella_enterica_subsp._enterica_serovar_Cerro_87	kinModCall	modified_base	2845645	2845645	27	+	.	coverage=197;context=CATGCAGACCTGAGTGTCTTTATTAATGCGCTTTGTCATGA;IPDRatio=1.49
CP008925 Salmonella_enterica_subsp._enterica_serovar_Cerro_87	kinModCall	modified_base	2845651	2845651	36	-	.	coverage=224;context=GATTCATCATGACAAAGCGCATTAATAAAGACACTCAGGTC;IPDRatio=1.54
CP008925 Salmonella_enterica_subsp._enterica_serovar_Cerro_87	kinModCall	modified_base	2845664	2845664	33	-	.	coverage=228;context=CAACTTCTATGAGGATTCATCATGACAAAGCGCATTAATAA;IPDRatio=1.57
CP008925 Salmonella_enterica_subsp._enterica_serovar_Cerro_87	kinModCall	modified_base	2845667	2845667	24	+	.	coverage=210;context=TTAATGCGCTTTGTCATGATGAATCCTCATAGAAGTTGCGA;IPDRatio=1.40
CP008925 Salmonella_enterica_subsp._enterica_serovar_Cerro_87	kinModCall	modified_base	2845671	2845671	34	+	.	coverage=217;context=TGCGCTTTGTCATGATGAATCCTCATAGAAGTTGCGATAGA;IPDRatio=1.58
CP008925 Salmonella_enterica_subsp._enterica_serovar_Cerro_87	kinModCall	modified_base	2845681	2845681	32	-	.	coverage=228;context=GATGATTTTCTCTATCGCAACTTCTATGAGGATTCATCATG;IPDRatio=1.48
CP008925 Salmonella_enterica_subsp._enterica_serovar_Cerro_87	kinModCall	modified_base	2845682	2845682	30	-	.	coverage=241;context=CGATGATTTTCTCTATCGCAACTTCTATGAGGATTCATCAT;IPDRatio=1.48
CP008925 Salmonella_enterica_subsp._enterica_serovar_Cerro_87	kinModCall	modified_base	2845683	2845683	24	+	.	coverage=200;context=TGATGAATCCTCATAGAAGTTGCGATAGAGAAAATCATCGG;IPDRatio=1.40
CP008925 Salmonella_enterica_subsp._enterica_serovar_Cerro_87	kinModCall	modified_base	2845710	2845710	26	+	.	coverage=216;context=GAGAAAATCATCGGCTAAAAAGGGGATATTAAAAATTGCTC;IPDRatio=1.43
CP008925 Salmonella_enterica_subsp._enterica_serovar_Cerro_87	kinModCall	modified_base	2845711	2845711	24	+	.	coverage=219;context=AGAAAATCATCGGCTAAAAAGGGGATATTAAAAATTGCTCA;IPDRatio=1.43
CP008925 Salmonella_enterica_subsp._enterica_serovar_Cerro_87	kinModCall	modified_base	2845711	2845711	22	-	.	coverage=225;context=TGAGCAATTTTTAATATCCCCTTTTTAGCCGATGATTTTCT;IPDRatio=1.36
CP008925 Salmonella_enterica_subsp._enterica_serovar_Cerro_87	kinModCall	modified_base	2845718	2845718	22	-	.	coverage=236;context=ACGGGAATGAGCAATTTTTAATATCCCCTTTTTAGCCGATG;IPDRatio=1.41
CP008925 Salmonella_enterica_subsp._enterica_serovar_Cerro_87	kinModCall	modified_base	2845721	2845721	31	-	.	coverage=229;context=CGAACGGGAATGAGCAATTTTTAATATCCCCTTTTTAGCCG;IPDRatio=1.46
CP008925 Salmonella_enterica_subsp._enterica_serovar_Cerro_87	kinModCall	modified_base	2845722	2845722	22	-	.	coverage=232;context=CCGAACGGGAATGAGCAATTTTTAATATCCCCTTTTTAGCC;IPDRatio=1.38
CP008925 Salmonella_enterica_subsp._enterica_serovar_Cerro_87	kinModCall	modified_base	2845730	2845730	22	+	.	coverage=233;context=AGGGGATATTAAAAATTGCTCATTCCCGTTCGGGAAATTTC;IPDRatio=1.41
CP008925 Salmonella_enterica_subsp._enterica_serovar_Cerro_87	kinModCall	modified_base	2845784	2845784	27	+	.	coverage=223;context=ACCCGGCACACTGAACAAAAATACTTAAAGCTACTCCAGCA;IPDRatio=1.40
CP008925 Salmonella_enterica_subsp._enterica_serovar_Cerro_87	kinModCall	modified_base	2845792	2845792	22	+	.	coverage=225;context=CACTGAACAAAAATACTTAAAGCTACTCCAGCACTATGGCG;IPDRatio=1.33
CP008925 Salmonella_enterica_subsp._enterica_serovar_Cerro_87	kinModCall	m4C	2845812	2845812	58	-	.	coverage=248;context=CGTCACGCTAACAGGCTTGTCGCCATAGTGCTGGAGTAGCT;IPDRatio=1.89;frac=0.409;fracLow=0.289;fracUp=0.545;identificationQv=37
CP008925 Salmonella_enterica_subsp._enterica_serovar_Cerro_87	kinModCall	m4C	2845825	2845825	31	-	.	coverage=238;context=CCAACTCCTGTAGCGTCACGCTAACAGGCTTGTCGCCATAG;IPDRatio=1.44;frac=0.195;fracLow=0.091;fracUp=0.303;identificationQv=4
CP008925 Salmonella_enterica_subsp._enterica_serovar_Cerro_87	kinModCall	modified_base	2845830	2845830	22	+	.	coverage=244;context=GCGACAAGCCTGTTAGCGTGACGCTACAGGAGTTGGCGGAT;IPDRatio=1.39
CP008925 Salmonella_enterica_subsp._enterica_serovar_Cerro_87	kinModCall	modified_base	2845843	2845843	22	-	.	coverage=249;context=TGCAGAACAACACATCCGCCAACTCCTGTAGCGTCACGCTA;IPDRatio=1.37
CP008925 Salmonella_enterica_subsp._enterica_serovar_Cerro_87	kinModCall	m6A	2845858	2845858	23	-	.	coverage=247;context=GCATATGCCGCCGGGTGCAGAACAACACATCCGCCAACTCC;IPDRatio=1.40;frac=0.141;fracLow=0.080;fracUp=0.209;identificationQv=23
CP008925 Salmonella_enterica_subsp._enterica_serovar_Cerro_87	kinModCall	modified_base	2845872	2845872	28	+	.	coverage=237;context=TGTTGTTCTGCACCCGGCGGCATATGCGTAATCTGTTGCTT;IPDRatio=1.47
CP008925 Salmonella_enterica_subsp._enterica_serovar_Cerro_87	kinModCall	modified_base	2845882	2845882	23	+	.	coverage=227;context=CACCCGGCGGCATATGCGTAATCTGTTGCTTCAGATGCAGG;IPDRatio=1.40
CP008925 Salmonella_enterica_subsp._enterica_serovar_Cerro_87	kinModCall	modified_base	2845885	2845885	24	-	.	coverage=233;context=CCTCCTGCATCTGAAGCAACAGATTACGCATATGCCGCCGG;IPDRatio=1.39
CP008925 Salmonella_enterica_subsp._enterica_serovar_Cerro_87	kinModCall	modified_base	2845891	2845891	29	-	.	coverage=241;context=ACTTTGCCTCCTGCATCTGAAGCAACAGATTACGCATATGC;IPDRatio=1.48
CP008925 Salmonella_enterica_subsp._enterica_serovar_Cerro_87	kinModCall	modified_base	2845897	2845897	22	-	.	coverage=241;context=TGAGCCACTTTGCCTCCTGCATCTGAAGCAACAGATTACGC;IPDRatio=1.38
CP008925 Salmonella_enterica_subsp._enterica_serovar_Cerro_87	kinModCall	m6A	2845903	2845903	53	+	.	coverage=237;context=TCTGTTGCTTCAGATGCAGGAGGCAAAGTGGCTCATCTGGC;IPDRatio=1.82;frac=0.286;fracLow=0.181;fracUp=0.395;identificationQv=16
CP008925 Salmonella_enterica_subsp._enterica_serovar_Cerro_87	kinModCall	m6A	2845926	2845926	58	-	.	coverage=243;context=ATGCCCACGTCCGGCCTGTGATTGCCAGATGAGCCACTTTG;IPDRatio=1.77;frac=0.196;fracLow=0.101;fracUp=0.273;identificationQv=3
CP008925 Salmonella_enterica_subsp._enterica_serovar_Cerro_87	kinModCall	modified_base	2845957	2845957	22	+	.	coverage=241;context=ACGTGGGCATCGCGCCCGGCTTCACCTGCGCTATAAACCAG;IPDRatio=1.35
CP008925 Salmonella_enterica_subsp._enterica_serovar_Cerro_87	kinModCall	modified_base	2845974	2845974	21	-	.	coverage=211;context=TTCGCTTAACAGCTGTTCTGGTTTATAGCGCAGGTGAAGCC;IPDRatio=1.40
CP008925 Salmonella_enterica_subsp._enterica_serovar_Cerro_87	kinModCall	m6A	2845978	2845978	213	+	.	coverage=243;context=TCACCTGCGCTATAAACCAGAACAGCTGTTAAGCGAAAAGG;IPDRatio=7.32;frac=0.784;fracLow=0.669;fracUp=0.866;identificationQv=174
CP008925 Salmonella_enterica_subsp._enterica_serovar_Cerro_87	kinModCall	modified_base	2845979	2845979	218	-	.	coverage=242;context=GCCTTTTCGCTTAACAGCTGTTCTGGTTTATAGCGCAGGTG;IPDRatio=4.33
CP008925 Salmonella_enterica_subsp._enterica_serovar_Cerro_87	kinModCall	modified_base	2845981	2845981	34	-	.	coverage=228;context=CCGCCTTTTCGCTTAACAGCTGTTCTGGTTTATAGCGCAGG;IPDRatio=1.58
CP008925 Salmonella_enterica_subsp._enterica_serovar_Cerro_87	kinModCall	modified_base	2845983	2845983	57	-	.	coverage=236;context=CTCCGCCTTTTCGCTTAACAGCTGTTCTGGTTTATAGCGCA;IPDRatio=1.83
CP008925 Salmonella_enterica_subsp._enterica_serovar_Cerro_87	kinModCall	modified_base	2845989	2845989	27	-	.	coverage=239;context=CAACTGCTCCGCCTTTTCGCTTAACAGCTGTTCTGGTTTAT;IPDRatio=1.40
CP008925 Salmonella_enterica_subsp._enterica_serovar_Cerro_87	kinModCall	m4C	2845990	2845990	35	-	.	coverage=241;context=GCAACTGCTCCGCCTTTTCGCTTAACAGCTGTTCTGGTTTA;IPDRatio=1.59;frac=0.374;fracLow=0.293;fracUp=0.450;identificationQv=5
CP008925 Salmonella_enterica_subsp._enterica_serovar_Cerro_87	kinModCall	modified_base	2846018	2846018	21	+	.	coverage=244;context=GCGGAGCAGTTGCTGGAGTCTGGTCATGTTGATCAGGCCAT;IPDRatio=1.36
CP008925 Salmonella_enterica_subsp._enterica_serovar_Cerro_87	kinModCall	m4C	2846022	2846022	43	+	.	coverage=246;context=AGCAGTTGCTGGAGTCTGGTCATGTTGATCAGGCCATTCAA;IPDRatio=1.58;frac=0.363;fracLow=0.207;fracUp=0.519;identificationQv=7
CP008925 Salmonella_enterica_subsp._enterica_serovar_Cerro_87	kinModCall	m6A	2846029	2846029	352	+	.	coverage=247;context=GCTGGAGTCTGGTCATGTTGATCAGGCCATTCAACTGCTGG;IPDRatio=8.82;frac=0.992;fracLow=0.951;fracUp=1.000;identificationQv=333
CP008925 Salmonella_enterica_subsp._enterica_serovar_Cerro_87	kinModCall	m6A	2846030	2846030	291	-	.	coverage=243;context=CCCAGCAGTTGAATGGCCTGATCAACATGACCAGACTCCAG;IPDRatio=6.05;frac=0.958;fracLow=0.835;fracUp=1.000;identificationQv=321
CP008925 Salmonella_enterica_subsp._enterica_serovar_Cerro_87	kinModCall	m6A	2846042	2846042	68	+	.	coverage=238;context=CATGTTGATCAGGCCATTCAACTGCTGGGTAAAAATAAGCA;IPDRatio=1.97;frac=0.317;fracLow=0.238;fracUp=0.409;identificationQv=20
CP008925 Salmonella_enterica_subsp._enterica_serovar_Cerro_87	kinModCall	modified_base	2846053	2846053	33	-	.	coverage=238;context=GCGCCACCTGGTGCTTATTTTTACCCAGCAGTTGAATGGCC;IPDRatio=1.52
CP008925 Salmonella_enterica_subsp._enterica_serovar_Cerro_87	kinModCall	modified_base	2846059	2846059	28	+	.	coverage=239;context=TCAACTGCTGGGTAAAAATAAGCACCAGGTGGCGCAACTGC;IPDRatio=1.45
CP008925 Salmonella_enterica_subsp._enterica_serovar_Cerro_87	kinModCall	modified_base	2846067	2846067	36	-	.	coverage=250;context=TGAGCGCAGCAGTTGCGCCACCTGGTGCTTATTTTTACCCA;IPDRatio=1.54
CP008925 Salmonella_enterica_subsp._enterica_serovar_Cerro_87	kinModCall	modified_base	2846075	2846075	24	+	.	coverage=238;context=AATAAGCACCAGGTGGCGCAACTGCTGCGCTCAAAACTGGG;IPDRatio=1.39
CP008925 Salmonella_enterica_subsp._enterica_serovar_Cerro_87	kinModCall	modified_base	2846092	2846092	25	+	.	coverage=229;context=GCAACTGCTGCGCTCAAAACTGGGCTATAGCGTGCGGGCAG;IPDRatio=1.49
CP008925 Salmonella_enterica_subsp._enterica_serovar_Cerro_87	kinModCall	modified_base	2846093	2846093	21	+	.	coverage=238;context=CAACTGCTGCGCTCAAAACTGGGCTATAGCGTGCGGGCAGA;IPDRatio=1.36
CP008925 Salmonella_enterica_subsp._enterica_serovar_Cerro_87	kinModCall	modified_base	2846094	2846094	41	+	.	coverage=224;context=AACTGCTGCGCTCAAAACTGGGCTATAGCGTGCGGGCAGAC;IPDRatio=1.64
CP008925 Salmonella_enterica_subsp._enterica_serovar_Cerro_87	kinModCall	modified_base	2846100	2846100	26	+	.	coverage=242;context=TGCGCTCAAAACTGGGCTATAGCGTGCGGGCAGACTATCAG;IPDRatio=1.39
CP008925 Salmonella_enterica_subsp._enterica_serovar_Cerro_87	kinModCall	modified_base	2846121	2846121	63	-	.	coverage=246;context=GTAATAGGGGATGCACAGCCGCTGATAGTCTGCCCGCACGC;IPDRatio=1.93
CP008925 Salmonella_enterica_subsp._enterica_serovar_Cerro_87	kinModCall	modified_base	2846131	2846131	23	-	.	coverage=261;context=GCATTGTCCGGTAATAGGGGATGCACAGCCGCTGATAGTCT;IPDRatio=1.37
CP008925 Salmonella_enterica_subsp._enterica_serovar_Cerro_87	kinModCall	modified_base	2846134	2846134	31	+	.	coverage=241;context=CTATCAGCGGCTGTGCATCCCCTATTACCGGACAATGCCGT;IPDRatio=1.45
CP008925 Salmonella_enterica_subsp._enterica_serovar_Cerro_87	kinModCall	modified_base	2846137	2846137	36	+	.	coverage=246;context=TCAGCGGCTGTGCATCCCCTATTACCGGACAATGCCGTCGC;IPDRatio=1.55
CP008925 Salmonella_enterica_subsp._enterica_serovar_Cerro_87	kinModCall	modified_base	2846146	2846146	21	+	.	coverage=255;context=GTGCATCCCCTATTACCGGACAATGCCGTCGCTGTGCCCCG;IPDRatio=1.34
CP008925 Salmonella_enterica_subsp._enterica_serovar_Cerro_87	kinModCall	m6A	2846149	2846149	21	-	.	coverage=256;context=TGCCGGGGCACAGCGACGGCATTGTCCGGTAATAGGGGATG;IPDRatio=1.35;frac=0.156;fracLow=0.091;fracUp=0.228;identificationQv=32
CP008925 Salmonella_enterica_subsp._enterica_serovar_Cerro_87	kinModCall	modified_base	2846181	2846181	25	-	.	coverage=248;context=GACCAGATGCTGTTCAGAGCGGCGCAACGGCGTGCCGGGGC;IPDRatio=1.52
CP008925 Salmonella_enterica_subsp._enterica_serovar_Cerro_87	kinModCall	m6A	2846184	2846184	393	-	.	coverage=258;context=CCTGACCAGATGCTGTTCAGAGCGGCGCAACGGCGTGCCGG;IPDRatio=9.74;frac=1.000;fracLow=0.941;fracUp=1.000;identificationQv=403
CP008925 Salmonella_enterica_subsp._enterica_serovar_Cerro_87	kinModCall	modified_base	2846197	2846197	48	+	.	coverage=251;context=GCGCCGCTCTGAACAGCATCTGGTCAGGCAGATTTTTAGCG;IPDRatio=1.68
CP008925 Salmonella_enterica_subsp._enterica_serovar_Cerro_87	kinModCall	modified_base	2846203	2846203	23	-	.	coverage=251;context=TCAGGCCGCTAAAAATCTGCCTGACCAGATGCTGTTCAGAG;IPDRatio=1.44
CP008925 Salmonella_enterica_subsp._enterica_serovar_Cerro_87	kinModCall	m6A	2846208	2846208	65	+	.	coverage=256;context=AACAGCATCTGGTCAGGCAGATTTTTAGCGGCCTGACGCGC;IPDRatio=1.84;frac=0.235;fracLow=0.164;fracUp=0.320;identificationQv=18
CP008925 Salmonella_enterica_subsp._enterica_serovar_Cerro_87	kinModCall	modified_base	2846217	2846217	28	+	.	coverage=255;context=TGGTCAGGCAGATTTTTAGCGGCCTGACGCGCATAAATGAG;IPDRatio=1.62
CP008925 Salmonella_enterica_subsp._enterica_serovar_Cerro_87	kinModCall	modified_base	2846218	2846218	32	+	.	coverage=222;context=GGTCAGGCAGATTTTTAGCGGCCTGACGCGCATAAATGAGG;IPDRatio=1.68
CP008925 Salmonella_enterica_subsp._enterica_serovar_Cerro_87	kinModCall	m4C	2846228	2846228	81	+	.	coverage=254;context=ATTTTTAGCGGCCTGACGCGCATAAATGAGGAAAAAGGTGA;IPDRatio=1.99;frac=0.695;fracLow=0.525;fracUp=0.828;identificationQv=50
CP008925 Salmonella_enterica_subsp._enterica_serovar_Cerro_87	kinModCall	modified_base	2846235	2846235	21	-	.	coverage=244;context=TTCGACTTCACCTTTTTCCTCATTTATGCGCGTCAGGCCGC;IPDRatio=1.35
CP008925 Salmonella_enterica_subsp._enterica_serovar_Cerro_87	kinModCall	modified_base	2846242	2846242	29	-	.	coverage=230;context=GATCGGCTTCGACTTCACCTTTTTCCTCATTTATGCGCGTC;IPDRatio=1.44
CP008925 Salmonella_enterica_subsp._enterica_serovar_Cerro_87	kinModCall	modified_base	2846245	2846245	22	-	.	coverage=249;context=CAAGATCGGCTTCGACTTCACCTTTTTCCTCATTTATGCGC;IPDRatio=1.40
CP008925 Salmonella_enterica_subsp._enterica_serovar_Cerro_87	kinModCall	modified_base	2846248	2846248	24	+	.	coverage=247;context=CATAAATGAGGAAAAAGGTGAAGTCGAAGCCGATCTTGCCC;IPDRatio=1.43
CP008925 Salmonella_enterica_subsp._enterica_serovar_Cerro_87	kinModCall	modified_base	2846251	2846251	26	-	.	coverage=252;context=GGTGGGCAAGATCGGCTTCGACTTCACCTTTTTCCTCATTT;IPDRatio=1.39
CP008925 Salmonella_enterica_subsp._enterica_serovar_Cerro_87	kinModCall	modified_base	2846255	2846255	24	+	.	coverage=241;context=GAGGAAAAAGGTGAAGTCGAAGCCGATCTTGCCCACCACTG;IPDRatio=1.37
CP008925 Salmonella_enterica_subsp._enterica_serovar_Cerro_87	kinModCall	m6A	2846260	2846260	361	+	.	coverage=245;context=AAAAGGTGAAGTCGAAGCCGATCTTGCCCACCACTGGCGGC;IPDRatio=7.83;frac=0.985;fracLow=0.936;fracUp=1.000;identificationQv=323
CP008925 Salmonella_enterica_subsp._enterica_serovar_Cerro_87	kinModCall	m6A	2846261	2846261	340	-	.	coverage=248;context=TGCCGCCAGTGGTGGGCAAGATCGGCTTCGACTTCACCTTT;IPDRatio=7.18;frac=1.000;fracLow=1.000;fracUp=1.000;identificationQv=291
CP008925 Salmonella_enterica_subsp._enterica_serovar_Cerro_87	kinModCall	m6A	2846274	2846274	75	-	.	coverage=243;context=CAGTGGATCAATCTGCCGCCAGTGGTGGGCAAGATCGGCTT;IPDRatio=1.87;frac=0.196;fracLow=0.101;fracUp=0.285;identificationQv=16
CP008925 Salmonella_enterica_subsp._enterica_serovar_Cerro_87	kinModCall	m4C	2846275	2846275	32	-	.	coverage=219;context=GCAGTGGATCAATCTGCCGCCAGTGGTGGGCAAGATCGGCT;IPDRatio=1.56;frac=0.916;fracLow=0.745;fracUp=1.000;identificationQv=58
CP008925 Salmonella_enterica_subsp._enterica_serovar_Cerro_87	kinModCall	modified_base	2846285	2846285	29	+	.	coverage=225;context=GCCCACCACTGGCGGCAGATTGATCCACTGCGCTGGCGTTT;IPDRatio=1.45
CP008925 Salmonella_enterica_subsp._enterica_serovar_Cerro_87	kinModCall	m6A	2846287	2846287	318	+	.	coverage=242;context=CCACCACTGGCGGCAGATTGATCCACTGCGCTGGCGTTTTT;IPDRatio=4.16;frac=1.000;fracLow=0.999;fracUp=1.000;identificationQv=341
CP008925 Salmonella_enterica_subsp._enterica_serovar_Cerro_87	kinModCall	m6A	2846288	2846288	341	-	.	coverage=255;context=TAAAAACGCCAGCGCAGTGGATCAATCTGCCGCCAGTGGTG;IPDRatio=6.50;frac=1.000;fracLow=0.964;fracUp=1.000;identificationQv=345
CP008925 Salmonella_enterica_subsp._enterica_serovar_Cerro_87	kinModCall	m6A	2846293	2846293	95	-	.	coverage=255;context=GCAGATAAAAACGCCAGCGCAGTGGATCAATCTGCCGCCAG;IPDRatio=2.19;frac=0.204;fracLow=0.123;fracUp=0.281;identificationQv=17
CP008925 Salmonella_enterica_subsp._enterica_serovar_Cerro_87	kinModCall	m6A	2846326	2846326	395	-	.	coverage=255;context=GCTCCTGACCATCATGCCAGAGGACGGCGGGGCGCAGATAA;IPDRatio=7.83;frac=1.000;fracLow=1.000;fracUp=1.000;identificationQv=338
CP008925 Salmonella_enterica_subsp._enterica_serovar_Cerro_87	kinModCall	m4C	2846334	2846334	75	-	.	coverage=256;context=GATCGTCAGCTCCTGACCATCATGCCAGAGGACGGCGGGGC;IPDRatio=2.03;frac=0.488;fracLow=0.357;fracUp=0.638;identificationQv=15
CP008925 Salmonella_enterica_subsp._enterica_serovar_Cerro_87	kinModCall	m6A	2846352	2846352	340	+	.	coverage=245;context=ATGATGGTCAGGAGCTGACGATCGACGCGGTTATCGCTTCA;IPDRatio=6.34;frac=1.000;fracLow=1.000;fracUp=1.000;identificationQv=346
CP008925 Salmonella_enterica_subsp._enterica_serovar_Cerro_87	kinModCall	m6A	2846353	2846353	312	-	.	coverage=256;context=GTGAAGCGATAACCGCGTCGATCGTCAGCTCCTGACCATCA;IPDRatio=6.62;frac=0.925;fracLow=0.844;fracUp=1.000;identificationQv=385
CP008925 Salmonella_enterica_subsp._enterica_serovar_Cerro_87	kinModCall	modified_base	2846393	2846393	29	-	.	coverage=256;context=TGCAAGTGCGAGAACAACGGCAGCTTAGCGCTGCGGGTCAG;IPDRatio=1.43
CP008925 Salmonella_enterica_subsp._enterica_serovar_Cerro_87	kinModCall	modified_base	2846401	2846401	24	-	.	coverage=257;context=GAATGGTCTGCAAGTGCGAGAACAACGGCAGCTTAGCGCTG;IPDRatio=1.42
CP008925 Salmonella_enterica_subsp._enterica_serovar_Cerro_87	kinModCall	modified_base	2846409	2846409	40	-	.	coverage=247;context=GGTGGCCTGAATGGTCTGCAAGTGCGAGAACAACGGCAGCT;IPDRatio=1.58
CP008925 Salmonella_enterica_subsp._enterica_serovar_Cerro_87	kinModCall	modified_base	2846413	2846413	21	+	.	coverage=256;context=GCCGTTGTTCTCGCACTTGCAGACCATTCAGGCCACCGGGC;IPDRatio=1.32
CP008925 Salmonella_enterica_subsp._enterica_serovar_Cerro_87	kinModCall	modified_base	2846458	2846458	26	+	.	coverage=255;context=GAGCCTTGAAATTACGCTGGCGCACCCGGATAACCGACTGC;IPDRatio=1.42
CP008925 Salmonella_enterica_subsp._enterica_serovar_Cerro_87	kinModCall	modified_base	2846470	2846470	21	-	.	coverage=254;context=TGAGCAGCAGCGGCAGTCGGTTATCCGGGTGCGCCAGCGTA;IPDRatio=1.36
CP008925 Salmonella_enterica_subsp._enterica_serovar_Cerro_87	kinModCall	modified_base	2846471	2846471	35	-	.	coverage=225;context=CTGAGCAGCAGCGGCAGTCGGTTATCCGGGTGCGCCAGCGT;IPDRatio=1.51
CP008925 Salmonella_enterica_subsp._enterica_serovar_Cerro_87	kinModCall	modified_base	2846490	2846490	38	+	.	coverage=247;context=ACCGACTGCCGCTGCTGCTCAGCCATATTGATGCCATGATC;IPDRatio=1.52
CP008925 Salmonella_enterica_subsp._enterica_serovar_Cerro_87	kinModCall	modified_base	2846499	2846499	34	-	.	coverage=257;context=AGGCGGTAGGATCATGGCATCAATATGGCTGAGCAGCAGCG;IPDRatio=1.54
CP008925 Salmonella_enterica_subsp._enterica_serovar_Cerro_87	kinModCall	modified_base	2846500	2846500	43	+	.	coverage=256;context=GCTGCTGCTCAGCCATATTGATGCCATGATCCTACCGCCTG;IPDRatio=1.56
CP008925 Salmonella_enterica_subsp._enterica_serovar_Cerro_87	kinModCall	m6A	2846508	2846508	373	+	.	coverage=252;context=TCAGCCATATTGATGCCATGATCCTACCGCCTGACCATACA;IPDRatio=6.90;frac=0.987;fracLow=0.940;fracUp=0.991;identificationQv=332
CP008925 Salmonella_enterica_subsp._enterica_serovar_Cerro_87	kinModCall	m6A	2846509	2846509	346	-	.	coverage=247;context=GTGTATGGTCAGGCGGTAGGATCATGGCATCAATATGGCTG;IPDRatio=6.86;frac=0.956;fracLow=0.825;fracUp=1.000;identificationQv=380
CP008925 Salmonella_enterica_subsp._enterica_serovar_Cerro_87	kinModCall	modified_base	2846513	2846513	23	+	.	coverage=249;context=CATATTGATGCCATGATCCTACCGCCTGACCATACACAACG;IPDRatio=1.38
CP008925 Salmonella_enterica_subsp._enterica_serovar_Cerro_87	kinModCall	modified_base	2846524	2846524	25	-	.	coverage=239;context=GGAAATCAGCACGTTGTGTATGGTCAGGCGGTAGGATCATG;IPDRatio=1.42
CP008925 Salmonella_enterica_subsp._enterica_serovar_Cerro_87	kinModCall	modified_base	2846530	2846530	22	+	.	coverage=241;context=CCTACCGCCTGACCATACACAACGTGCTGATTTCCCGGCAC;IPDRatio=1.38
CP008925 Salmonella_enterica_subsp._enterica_serovar_Cerro_87	kinModCall	modified_base	2846552	2846552	31	+	.	coverage=235;context=CGTGCTGATTTCCCGGCACATCCTGTAGGGACTGGCCCTTA;IPDRatio=1.51
CP008925 Salmonella_enterica_subsp._enterica_serovar_Cerro_87	kinModCall	modified_base	2846562	2846562	37	+	.	coverage=239;context=TCCCGGCACATCCTGTAGGGACTGGCCCTTATGAGGTGGTG;IPDRatio=1.53
CP008925 Salmonella_enterica_subsp._enterica_serovar_Cerro_87	kinModCall	modified_base	2846573	2846573	37	+	.	coverage=229;context=CCTGTAGGGACTGGCCCTTATGAGGTGGTGGAAAACAATGG;IPDRatio=1.53
CP008925 Salmonella_enterica_subsp._enterica_serovar_Cerro_87	kinModCall	m4C	2846594	2846594	64	+	.	coverage=227;context=GAGGTGGTGGAAAACAATGGCTTTCATCTGCAAATGAAGGC;IPDRatio=1.99;frac=0.352;fracLow=0.186;fracUp=0.518;identificationQv=11
CP008925 Salmonella_enterica_subsp._enterica_serovar_Cerro_87	kinModCall	modified_base	2846620	2846620	31	+	.	coverage=227;context=TCTGCAAATGAAGGCCTTTGACCACTACTTTGGTCTGCGCG;IPDRatio=1.47
CP008925 Salmonella_enterica_subsp._enterica_serovar_Cerro_87	kinModCall	modified_base	2846623	2846623	28	+	.	coverage=225;context=GCAAATGAAGGCCTTTGACCACTACTTTGGTCTGCGCGGGC;IPDRatio=1.44
CP008925 Salmonella_enterica_subsp._enterica_serovar_Cerro_87	kinModCall	modified_base	2846624	2846624	36	+	.	coverage=218;context=CAAATGAAGGCCTTTGACCACTACTTTGGTCTGCGCGGGCT;IPDRatio=1.55
CP008925 Salmonella_enterica_subsp._enterica_serovar_Cerro_87	kinModCall	m4C	2846631	2846631	76	-	.	coverage=217;context=ATCCAGCAGCCCGCGCAGACCAAAGTAGTGGTCAAAGGCCT;IPDRatio=2.33;frac=0.513;fracLow=0.362;fracUp=0.642;identificationQv=30
CP008925 Salmonella_enterica_subsp._enterica_serovar_Cerro_87	kinModCall	modified_base	2846642	2846642	27	+	.	coverage=191;context=CACTACTTTGGTCTGCGCGGGCTGCTGGATGAAGTGGAGGT;IPDRatio=1.50
CP008925 Salmonella_enterica_subsp._enterica_serovar_Cerro_87	kinModCall	modified_base	2846653	2846653	40	+	.	coverage=246;context=TCTGCGCGGGCTGCTGGATGAAGTGGAGGTCTTTATCTGGC;IPDRatio=1.63
CP008925 Salmonella_enterica_subsp._enterica_serovar_Cerro_87	kinModCall	modified_base	2846654	2846654	28	+	.	coverage=231;context=CTGCGCGGGCTGCTGGATGAAGTGGAGGTCTTTATCTGGCC;IPDRatio=1.40
CP008925 Salmonella_enterica_subsp._enterica_serovar_Cerro_87	kinModCall	modified_base	2846662	2846662	42	-	.	coverage=241;context=TTAAATTCGGCCAGATAAAGACCTCCACTTCATCCAGCAGC;IPDRatio=1.63
CP008925 Salmonella_enterica_subsp._enterica_serovar_Cerro_87	kinModCall	modified_base	2846665	2846665	51	+	.	coverage=241;context=GCTGGATGAAGTGGAGGTCTTTATCTGGCCGAATTTAACGG;IPDRatio=1.74
CP008925 Salmonella_enterica_subsp._enterica_serovar_Cerro_87	kinModCall	modified_base	2846675	2846675	29	+	.	coverage=238;context=GTGGAGGTCTTTATCTGGCCGAATTTAACGGAGACAGACAA;IPDRatio=1.49
CP008925 Salmonella_enterica_subsp._enterica_serovar_Cerro_87	kinModCall	m4C	2846691	2846691	67	-	.	coverage=245;context=CAGCGATTCCGCCAGGTTGTCTGTCTCCGTTAAATTCGGCC;IPDRatio=1.95;frac=0.356;fracLow=0.246;fracUp=0.450;identificationQv=29
CP008925 Salmonella_enterica_subsp._enterica_serovar_Cerro_87	kinModCall	m6A	2846695	2846695	51	+	.	coverage=237;context=GAATTTAACGGAGACAGACAACCTGGCGGAATCGCTGTCGG;IPDRatio=1.74;frac=0.297;fracLow=0.203;fracUp=0.405;identificationQv=12
CP008925 Salmonella_enterica_subsp._enterica_serovar_Cerro_87	kinModCall	modified_base	2846702	2846702	21	-	.	coverage=244;context=TCGTTATCCGACAGCGATTCCGCCAGGTTGTCTGTCTCCGT;IPDRatio=1.32
CP008925 Salmonella_enterica_subsp._enterica_serovar_Cerro_87	kinModCall	modified_base	2846720	2846720	25	-	.	coverage=232;context=CTGAGCCAGGCTGCCGTGTCGTTATCCGACAGCGATTCCGC;IPDRatio=1.41
CP008925 Salmonella_enterica_subsp._enterica_serovar_Cerro_87	kinModCall	modified_base	2846745	2846745	22	+	.	coverage=243;context=CGGCAGCCTGGCTCAGCTCCAGCCTGAGCGATGAGGATTAC;IPDRatio=1.33
CP008925 Salmonella_enterica_subsp._enterica_serovar_Cerro_87	kinModCall	modified_base	2846758	2846758	22	+	.	coverage=244;context=CAGCTCCAGCCTGAGCGATGAGGATTACGTTTCCGGACGGC;IPDRatio=1.42
CP008925 Salmonella_enterica_subsp._enterica_serovar_Cerro_87	kinModCall	modified_base	2846764	2846764	32	-	.	coverage=240;context=GGCTAAGCCGTCCGGAAACGTAATCCTCATCGCTCAGGCTG;IPDRatio=1.50
CP008925 Salmonella_enterica_subsp._enterica_serovar_Cerro_87	kinModCall	modified_base	2846768	2846768	23	-	.	coverage=245;context=ACCTGGCTAAGCCGTCCGGAAACGTAATCCTCATCGCTCAG;IPDRatio=1.40
CP008925 Salmonella_enterica_subsp._enterica_serovar_Cerro_87	kinModCall	modified_base	2846775	2846775	32	+	.	coverage=248;context=ATGAGGATTACGTTTCCGGACGGCTTAGCCAGGTATCAGGC;IPDRatio=1.49
CP008925 Salmonella_enterica_subsp._enterica_serovar_Cerro_87	kinModCall	modified_base	2846790	2846790	51	-	.	coverage=239;context=GTTGTCAGAAGGTTTGCCTGATACCTGGCTAAGCCGTCCGG;IPDRatio=1.70
CP008925 Salmonella_enterica_subsp._enterica_serovar_Cerro_87	kinModCall	modified_base	2846826	2846826	32	-	.	coverage=237;context=AAAATATCCTCCACGCTCAAGAAACATCTCGCGCAGGTTGT;IPDRatio=1.54
CP008925 Salmonella_enterica_subsp._enterica_serovar_Cerro_87	kinModCall	modified_base	2846846	2846846	41	+	.	coverage=233;context=CTTGAGCGTGGAGGATATTTTTTATTATGCGACAGCCGCTC;IPDRatio=1.61
CP008925 Salmonella_enterica_subsp._enterica_serovar_Cerro_87	kinModCall	modified_base	2846847	2846847	41	+	.	coverage=233;context=TTGAGCGTGGAGGATATTTTTTATTATGCGACAGCCGCTCC;IPDRatio=1.65
CP008925 Salmonella_enterica_subsp._enterica_serovar_Cerro_87	kinModCall	modified_base	2846854	2846854	49	-	.	coverage=232;context=AGTGCGGGGAGCGGCTGTCGCATAATAAAAAATATCCTCCA;IPDRatio=1.74
CP008925 Salmonella_enterica_subsp._enterica_serovar_Cerro_87	kinModCall	modified_base	2846874	2846874	38	-	.	coverage=234;context=GCGATGTTCGGCGGTATGCCAGTGCGGGGAGCGGCTGTCGC;IPDRatio=1.57
CP008925 Salmonella_enterica_subsp._enterica_serovar_Cerro_87	kinModCall	modified_base	2846880	2846880	49	-	.	coverage=234;context=CCAGCGGCGATGTTCGGCGGTATGCCAGTGCGGGGAGCGGC;IPDRatio=1.78
CP008925 Salmonella_enterica_subsp._enterica_serovar_Cerro_87	kinModCall	modified_base	2846887	2846887	22	+	.	coverage=247;context=CCCGCACTGGCATACCGCCGAACATCGCCGCTGGCTACGGG;IPDRatio=1.39
CP008925 Salmonella_enterica_subsp._enterica_serovar_Cerro_87	kinModCall	modified_base	2846888	2846888	21	-	.	coverage=237;context=TCCCGTAGCCAGCGGCGATGTTCGGCGGTATGCCAGTGCGG;IPDRatio=1.40
CP008925 Salmonella_enterica_subsp._enterica_serovar_Cerro_87	kinModCall	modified_base	2846909	2846909	30	+	.	coverage=246;context=CATCGCCGCTGGCTACGGGAAACACTCAGCCCTTACGCCAT;IPDRatio=1.46
CP008925 Salmonella_enterica_subsp._enterica_serovar_Cerro_87	kinModCall	modified_base	2846911	2846911	23	-	.	coverage=225;context=GTATGGCGTAAGGGCTGAGTGTTTCCCGTAGCCAGCGGCGA;IPDRatio=1.38
CP008925 Salmonella_enterica_subsp._enterica_serovar_Cerro_87	kinModCall	m6A	2846922	2846922	28	-	.	coverage=244;context=CAGATGCTGGAGTATGGCGTAAGGGCTGAGTGTTTCCCGTA;IPDRatio=1.46;frac=0.163;fracLow=0.073;fracUp=0.226;identificationQv=7
CP008925 Salmonella_enterica_subsp._enterica_serovar_Cerro_87	kinModCall	modified_base	2846927	2846927	54	+	.	coverage=231;context=GAAACACTCAGCCCTTACGCCATACTCCAGCATCTGAGTGA;IPDRatio=1.78
CP008925 Salmonella_enterica_subsp._enterica_serovar_Cerro_87	kinModCall	modified_base	2846929	2846929	21	+	.	coverage=238;context=AACACTCAGCCCTTACGCCATACTCCAGCATCTGAGTGAGG;IPDRatio=1.35
CP008925 Salmonella_enterica_subsp._enterica_serovar_Cerro_87	kinModCall	modified_base	2846948	2846948	26	-	.	coverage=224;context=ACCCAGAAGGGGCGAATTGCCTCACTCAGATGCTGGAGTAT;IPDRatio=1.42
CP008925 Salmonella_enterica_subsp._enterica_serovar_Cerro_87	kinModCall	modified_base	2846994	2846994	28	+	.	coverage=234;context=GCGGCAGCCTGCTGTCCTCCTGGTTTCATACTATTGAGGCG;IPDRatio=1.45
CP008925 Salmonella_enterica_subsp._enterica_serovar_Cerro_87	kinModCall	m4C	2847000	2847000	121	+	.	coverage=236;context=GCCTGCTGTCCTCCTGGTTTCATACTATTGAGGCGGGCCCG;IPDRatio=3.38;frac=0.957;fracLow=0.950;fracUp=0.967;identificationQv=4
CP008925 Salmonella_enterica_subsp._enterica_serovar_Cerro_87	kinModCall	modified_base	2847001	2847001	30	+	.	coverage=239;context=CCTGCTGTCCTCCTGGTTTCATACTATTGAGGCGGGCCCGG;IPDRatio=1.47
CP008925 Salmonella_enterica_subsp._enterica_serovar_Cerro_87	kinModCall	m6A	2847008	2847008	40	-	.	coverage=238;context=GAACAGGCCGGGCCCGCCTCAATAGTATGAAACCAGGAGGA;IPDRatio=1.59;frac=0.229;fracLow=0.146;fracUp=0.336;identificationQv=7
CP008925 Salmonella_enterica_subsp._enterica_serovar_Cerro_87	kinModCall	m4C	2847011	2847011	50	-	.	coverage=234;context=GGTGAACAGGCCGGGCCCGCCTCAATAGTATGAAACCAGGA;IPDRatio=1.78;frac=0.270;fracLow=0.188;fracUp=0.389;identificationQv=29
CP008925 Salmonella_enterica_subsp._enterica_serovar_Cerro_87	kinModCall	modified_base	2847034	2847034	52	+	.	coverage=234;context=GGGCCCGGCCTGTTCACCTTTTATCTCGTCGTCGCCCTACG;IPDRatio=1.82
CP008925 Salmonella_enterica_subsp._enterica_serovar_Cerro_87	kinModCall	modified_base	2847037	2847037	23	-	.	coverage=230;context=TTGCGTAGGGCGACGACGAGATAAAAGGTGAACAGGCCGGG;IPDRatio=1.39
CP008925 Salmonella_enterica_subsp._enterica_serovar_Cerro_87	kinModCall	modified_base	2847045	2847045	21	-	.	coverage=234;context=ACGCAGTTTTGCGTAGGGCGACGACGAGATAAAAGGTGAAC;IPDRatio=1.36
CP008925 Salmonella_enterica_subsp._enterica_serovar_Cerro_87	kinModCall	modified_base	2847067	2847067	29	+	.	coverage=234;context=GCCCTACGCAAAACTGCGTCTGGCCTATCACGATCAGCACC;IPDRatio=1.47
CP008925 Salmonella_enterica_subsp._enterica_serovar_Cerro_87	kinModCall	modified_base	2847071	2847071	23	+	.	coverage=238;context=TACGCAAAACTGCGTCTGGCCTATCACGATCAGCACCCTGA;IPDRatio=1.41
CP008925 Salmonella_enterica_subsp._enterica_serovar_Cerro_87	kinModCall	m4C	2847078	2847078	35	-	.	coverage=234;context=TGGAAATTCAGGGTGCTGATCGTGATAGGCCAGACGCAGTT;IPDRatio=1.56;frac=0.588;fracLow=0.425;fracUp=0.740;identificationQv=20
CP008925 Salmonella_enterica_subsp._enterica_serovar_Cerro_87	kinModCall	m6A	2847079	2847079	348	+	.	coverage=243;context=ACTGCGTCTGGCCTATCACGATCAGCACCCTGAATTTCCAA;IPDRatio=6.57;frac=0.984;fracLow=0.902;fracUp=1.000;identificationQv=363
CP008925 Salmonella_enterica_subsp._enterica_serovar_Cerro_87	kinModCall	modified_base	2847079	2847079	24	-	.	coverage=244;context=TTGGAAATTCAGGGTGCTGATCGTGATAGGCCAGACGCAGT;IPDRatio=1.41
CP008925 Salmonella_enterica_subsp._enterica_serovar_Cerro_87	kinModCall	m6A	2847080	2847080	354	-	.	coverage=243;context=ATTGGAAATTCAGGGTGCTGATCGTGATAGGCCAGACGCAG;IPDRatio=7.45;frac=0.983;fracLow=0.898;fracUp=1.000;identificationQv=372
CP008925 Salmonella_enterica_subsp._enterica_serovar_Cerro_87	kinModCall	m6A	2847098	2847098	58	+	.	coverage=249;context=GATCAGCACCCTGAATTTCCAATGCTCCTGGATATCATGCA;IPDRatio=1.80;frac=0.262;fracLow=0.180;fracUp=0.354;identificationQv=7
CP008925 Salmonella_enterica_subsp._enterica_serovar_Cerro_87	kinModCall	modified_base	2847109	2847109	31	+	.	coverage=235;context=TGAATTTCCAATGCTCCTGGATATCATGCAAGAGATCATGC;IPDRatio=1.52
CP008925 Salmonella_enterica_subsp._enterica_serovar_Cerro_87	kinModCall	modified_base	2847112	2847112	38	-	.	coverage=239;context=GGCGCATGATCTCTTGCATGATATCCAGGAGCATTGGAAAT;IPDRatio=1.60
CP008925 Salmonella_enterica_subsp._enterica_serovar_Cerro_87	kinModCall	m6A	2847123	2847123	315	+	.	coverage=246;context=TCCTGGATATCATGCAAGAGATCATGCGCCAGCAGGGCATT;IPDRatio=6.86;frac=0.985;fracLow=0.897;fracUp=1.000;identificationQv=310
CP008925 Salmonella_enterica_subsp._enterica_serovar_Cerro_87	kinModCall	m6A	2847124	2847124	325	-	.	coverage=240;context=AAATGCCCTGCTGGCGCATGATCTCTTGCATGATATCCAGG;IPDRatio=7.68;frac=0.979;fracLow=0.936;fracUp=0.988;identificationQv=298
CP008925 Salmonella_enterica_subsp._enterica_serovar_Cerro_87	kinModCall	m4C	2847140	2847140	49	+	.	coverage=237;context=GAGATCATGCGCCAGCAGGGCATTTTACTTGAGGGCGTTGA;IPDRatio=1.75;frac=0.340;fracLow=0.212;fracUp=0.487;identificationQv=19
CP008925 Salmonella_enterica_subsp._enterica_serovar_Cerro_87	kinModCall	modified_base	2847143	2847143	23	+	.	coverage=233;context=ATCATGCGCCAGCAGGGCATTTTACTTGAGGGCGTTGAGCT;IPDRatio=1.39
CP008925 Salmonella_enterica_subsp._enterica_serovar_Cerro_87	kinModCall	modified_base	2847149	2847149	22	+	.	coverage=229;context=CGCCAGCAGGGCATTTTACTTGAGGGCGTTGAGCTGAATTA;IPDRatio=1.39
CP008925 Salmonella_enterica_subsp._enterica_serovar_Cerro_87	kinModCall	modified_base	2847154	2847154	24	-	.	coverage=243;context=CATCATAATTCAGCTCAACGCCCTCAAGTAAAATGCCCTGC;IPDRatio=1.43
CP008925 Salmonella_enterica_subsp._enterica_serovar_Cerro_87	kinModCall	m4C	2847174	2847174	45	-	.	coverage=240;context=GGTTTTGCCATTCGCCCAGTCATCATAATTCAGCTCAACGC;IPDRatio=1.64;frac=0.542;fracLow=0.342;fracUp=0.707;identificationQv=45
CP008925 Salmonella_enterica_subsp._enterica_serovar_Cerro_87	kinModCall	modified_base	2847189	2847189	25	+	.	coverage=239;context=ATGATGACTGGGCGAATGGCAAAACCAATGTGGATCTCTGG;IPDRatio=1.40
CP008925 Salmonella_enterica_subsp._enterica_serovar_Cerro_87	kinModCall	m6A	2847191	2847191	47	+	.	coverage=244;context=GATGACTGGGCGAATGGCAAAACCAATGTGGATCTCTGGCT;IPDRatio=1.65;frac=0.178;fracLow=0.107;fracUp=0.260;identificationQv=18
CP008925 Salmonella_enterica_subsp._enterica_serovar_Cerro_87	kinModCall	modified_base	2847194	2847194	47	+	.	coverage=241;context=GACTGGGCGAATGGCAAAACCAATGTGGATCTCTGGCTGGG;IPDRatio=1.67
CP008925 Salmonella_enterica_subsp._enterica_serovar_Cerro_87	kinModCall	modified_base	2847197	2847197	32	-	.	coverage=239;context=GTCCCCAGCCAGAGATCCACATTGGTTTTGCCATTCGCCCA;IPDRatio=1.44
CP008925 Salmonella_enterica_subsp._enterica_serovar_Cerro_87	kinModCall	m6A	2847202	2847202	365	+	.	coverage=247;context=GAATGGCAAAACCAATGTGGATCTCTGGCTGGGGACGGTCA;IPDRatio=7.33;frac=1.000;fracLow=0.949;fracUp=1.000;identificationQv=360
CP008925 Salmonella_enterica_subsp._enterica_serovar_Cerro_87	kinModCall	m6A	2847203	2847203	399	-	.	coverage=237;context=TTGACCGTCCCCAGCCAGAGATCCACATTGGTTTTGCCATT;IPDRatio=5.60;frac=1.000;fracLow=1.000;fracUp=1.000;identificationQv=380
CP008925 Salmonella_enterica_subsp._enterica_serovar_Cerro_87	kinModCall	m6A	2847205	2847205	307	-	.	coverage=236;context=AATTGACCGTCCCCAGCCAGAGATCCACATTGGTTTTGCCA;IPDRatio=7.75;frac=0.985;fracLow=0.916;fracUp=1.000;identificationQv=277
CP008925 Salmonella_enterica_subsp._enterica_serovar_Cerro_87	kinModCall	modified_base	2847211	2847211	28	+	.	coverage=226;context=AACCAATGTGGATCTCTGGCTGGGGACGGTCAATTTCCCCA;IPDRatio=1.51
CP008925 Salmonella_enterica_subsp._enterica_serovar_Cerro_87	kinModCall	modified_base	2847223	2847223	24	+	.	coverage=233;context=TCTCTGGCTGGGGACGGTCAATTTCCCCATTCCCGAAGAGT;IPDRatio=1.38
CP008925 Salmonella_enterica_subsp._enterica_serovar_Cerro_87	kinModCall	m4C	2847230	2847230	45	+	.	coverage=222;context=CTGGGGACGGTCAATTTCCCCATTCCCGAAGAGTGGAACGT;IPDRatio=1.71;frac=1.000;fracLow=0.821;fracUp=1.000;identificationQv=8
CP008925 Salmonella_enterica_subsp._enterica_serovar_Cerro_87	kinModCall	modified_base	2847252	2847252	24	+	.	coverage=228;context=TTCCCGAAGAGTGGAACGTCGGTACATGGCTACTGGGCTCC;IPDRatio=1.49
CP008925 Salmonella_enterica_subsp._enterica_serovar_Cerro_87	kinModCall	modified_base	2847260	2847260	21	+	.	coverage=217;context=GAGTGGAACGTCGGTACATGGCTACTGGGCTCCCCTTTACT;IPDRatio=1.37
CP008925 Salmonella_enterica_subsp._enterica_serovar_Cerro_87	kinModCall	modified_base	2847272	2847272	22	+	.	coverage=228;context=GGTACATGGCTACTGGGCTCCCCTTTACTGCGCCACGCCAT;IPDRatio=1.37
CP008925 Salmonella_enterica_subsp._enterica_serovar_Cerro_87	kinModCall	modified_base	2847291	2847291	35	+	.	coverage=238;context=CCCCTTTACTGCGCCACGCCATCAGTGGTGGGGATGATGCG;IPDRatio=1.49
CP008925 Salmonella_enterica_subsp._enterica_serovar_Cerro_87	kinModCall	modified_base	2847294	2847294	35	+	.	coverage=235;context=CTTTACTGCGCCACGCCATCAGTGGTGGGGATGATGCGCTG;IPDRatio=1.52
CP008925 Salmonella_enterica_subsp._enterica_serovar_Cerro_87	kinModCall	modified_base	2847295	2847295	43	-	.	coverage=213;context=GCAGCGCATCATCCCCACCACTGATGGCGTGGCGCAGTAAA;IPDRatio=1.94
CP008925 Salmonella_enterica_subsp._enterica_serovar_Cerro_87	kinModCall	m6A	2847296	2847296	79	-	.	coverage=220;context=AGCAGCGCATCATCCCCACCACTGATGGCGTGGCGCAGTAA;IPDRatio=2.11;frac=0.389;fracLow=0.279;fracUp=0.485;identificationQv=30
CP008925 Salmonella_enterica_subsp._enterica_serovar_Cerro_87	kinModCall	m6A	2847322	2847322	41	+	.	coverage=240;context=GGATGATGCGCTGCTGGCCCAATGGGAAACCCAGTGGCATG;IPDRatio=1.58;frac=0.182;fracLow=0.105;fracUp=0.275;identificationQv=3
CP008925 Salmonella_enterica_subsp._enterica_serovar_Cerro_87	kinModCall	modified_base	2847328	2847328	23	+	.	coverage=231;context=TGCGCTGCTGGCCCAATGGGAAACCCAGTGGCATGCCGAAA;IPDRatio=1.36
CP008925 Salmonella_enterica_subsp._enterica_serovar_Cerro_87	kinModCall	modified_base	2847329	2847329	22	-	.	coverage=216;context=GTTTCGGCATGCCACTGGGTTTCCCATTGGGCCAGCAGCGC;IPDRatio=1.31
CP008925 Salmonella_enterica_subsp._enterica_serovar_Cerro_87	kinModCall	modified_base	2847334	2847334	34	+	.	coverage=236;context=GCTGGCCCAATGGGAAACCCAGTGGCATGCCGAAACCATCA;IPDRatio=1.58
CP008925 Salmonella_enterica_subsp._enterica_serovar_Cerro_87	kinModCall	modified_base	2847341	2847341	22	-	.	coverage=217;context=TCCGCGCTGATGGTTTCGGCATGCCACTGGGTTTCCCATTG;IPDRatio=1.34
CP008925 Salmonella_enterica_subsp._enterica_serovar_Cerro_87	kinModCall	modified_base	2847342	2847342	33	-	.	coverage=216;context=TTCCGCGCTGATGGTTTCGGCATGCCACTGGGTTTCCCATT;IPDRatio=1.53
CP008925 Salmonella_enterica_subsp._enterica_serovar_Cerro_87	kinModCall	modified_base	2847364	2847364	25	+	.	coverage=231;context=CGAAACCATCAGCGCGGAACAACTGGTCAGGGAAACCACCC;IPDRatio=1.41
CP008925 Salmonella_enterica_subsp._enterica_serovar_Cerro_87	kinModCall	modified_base	2847365	2847365	22	+	.	coverage=223;context=GAAACCATCAGCGCGGAACAACTGGTCAGGGAAACCACCCG;IPDRatio=1.46
CP008925 Salmonella_enterica_subsp._enterica_serovar_Cerro_87	kinModCall	modified_base	2847367	2847367	63	+	.	coverage=223;context=AACCATCAGCGCGGAACAACTGGTCAGGGAAACCACCCGTT;IPDRatio=1.91
CP008925 Salmonella_enterica_subsp._enterica_serovar_Cerro_87	kinModCall	modified_base	2847373	2847373	36	-	.	coverage=205;context=AGCCTGAACGGGTGGTTTCCCTGACCAGTTGTTCCGCGCTG;IPDRatio=1.62
CP008925 Salmonella_enterica_subsp._enterica_serovar_Cerro_87	kinModCall	modified_base	2847376	2847376	22	+	.	coverage=228;context=CGCGGAACAACTGGTCAGGGAAACCACCCGTTCAGGCTGGC;IPDRatio=1.35
CP008925 Salmonella_enterica_subsp._enterica_serovar_Cerro_87	kinModCall	m6A	2847378	2847378	95	+	.	coverage=215;context=CGGAACAACTGGTCAGGGAAACCACCCGTTCAGGCTGGCTA;IPDRatio=2.17;frac=0.416;fracLow=0.292;fracUp=0.543;identificationQv=50
CP008925 Salmonella_enterica_subsp._enterica_serovar_Cerro_87	kinModCall	modified_base	2847397	2847397	32	+	.	coverage=212;context=AACCACCCGTTCAGGCTGGCTACAACCGCTTTTTCACCACT;IPDRatio=1.50
CP008925 Salmonella_enterica_subsp._enterica_serovar_Cerro_87	kinModCall	modified_base	2847409	2847409	33	+	.	coverage=214;context=AGGCTGGCTACAACCGCTTTTTCACCACTGGATGCGACTCA;IPDRatio=1.51
CP008925 Salmonella_enterica_subsp._enterica_serovar_Cerro_87	kinModCall	modified_base	2847412	2847412	43	+	.	coverage=216;context=CTGGCTACAACCGCTTTTTCACCACTGGATGCGACTCAAAA;IPDRatio=1.58
CP008925 Salmonella_enterica_subsp._enterica_serovar_Cerro_87	kinModCall	modified_base	2847415	2847415	24	+	.	coverage=210;context=GCTACAACCGCTTTTTCACCACTGGATGCGACTCAAAAGCC;IPDRatio=1.42
CP008925 Salmonella_enterica_subsp._enterica_serovar_Cerro_87	kinModCall	modified_base	2847423	2847423	37	-	.	coverage=197;context=CCGGTCGGGGCTTTTGAGTCGCATCCAGTGGTGAAAAAGCG;IPDRatio=1.71
CP008925 Salmonella_enterica_subsp._enterica_serovar_Cerro_87	kinModCall	modified_base	2847452	2847452	26	+	.	coverage=170;context=AGCCCCGACCGGGCCAGGGGGATCCACCTGAATAACCTGGG;IPDRatio=1.46
CP008925 Salmonella_enterica_subsp._enterica_serovar_Cerro_87	kinModCall	m6A	2847453	2847453	282	+	.	coverage=208;context=GCCCCGACCGGGCCAGGGGGATCCACCTGAATAACCTGGGG;IPDRatio=4.65;frac=0.994;fracLow=0.949;fracUp=1.000;identificationQv=290
CP008925 Salmonella_enterica_subsp._enterica_serovar_Cerro_87	kinModCall	m6A	2847454	2847454	333	-	.	coverage=197;context=ACCCCAGGTTATTCAGGTGGATCCCCCTGGCCCGGTCGGGG;IPDRatio=5.90;frac=0.986;fracLow=0.949;fracUp=1.000;identificationQv=376
CP008925 Salmonella_enterica_subsp._enterica_serovar_Cerro_87	kinModCall	modified_base	2847463	2847463	44	+	.	coverage=205;context=GGCCAGGGGGATCCACCTGAATAACCTGGGGTGGTTTGATT;IPDRatio=1.70
CP008925 Salmonella_enterica_subsp._enterica_serovar_Cerro_87	kinModCall	modified_base	2847463	2847463	24	-	.	coverage=201;context=AATCAAACCACCCCAGGTTATTCAGGTGGATCCCCCTGGCC;IPDRatio=1.39
CP008925 Salmonella_enterica_subsp._enterica_serovar_Cerro_87	kinModCall	modified_base	2847465	2847465	44	-	.	coverage=175;context=GAAATCAAACCACCCCAGGTTATTCAGGTGGATCCCCCTGG;IPDRatio=1.69
CP008925 Salmonella_enterica_subsp._enterica_serovar_Cerro_87	kinModCall	modified_base	2847466	2847466	21	+	.	coverage=203;context=CAGGGGGATCCACCTGAATAACCTGGGGTGGTTTGATTTCC;IPDRatio=1.35
CP008925 Salmonella_enterica_subsp._enterica_serovar_Cerro_87	kinModCall	modified_base	2847469	2847469	28	+	.	coverage=199;context=GGGGATCCACCTGAATAACCTGGGGTGGTTTGATTTCCGAT;IPDRatio=1.51
CP008925 Salmonella_enterica_subsp._enterica_serovar_Cerro_87	kinModCall	m6A	2847488	2847488	263	+	.	coverage=209;context=CTGGGGTGGTTTGATTTCCGATCCACCTGGATTGAGCCAGG;IPDRatio=4.32;frac=1.000;fracLow=0.962;fracUp=1.000;identificationQv=244
CP008925 Salmonella_enterica_subsp._enterica_serovar_Cerro_87	kinModCall	m6A	2847489	2847489	263	-	.	coverage=202;context=CCCTGGCTCAATCCAGGTGGATCGGAAATCAAACCACCCCA;IPDRatio=8.19;frac=0.985;fracLow=0.907;fracUp=1.000;identificationQv=341
CP008925 Salmonella_enterica_subsp._enterica_serovar_Cerro_87	kinModCall	modified_base	2847502	2847502	33	+	.	coverage=200;context=TTTCCGATCCACCTGGATTGAGCCAGGGCCTTAAAGAAGAG;IPDRatio=1.55
CP008925 Salmonella_enterica_subsp._enterica_serovar_Cerro_87	kinModCall	modified_base	2847505	2847505	22	+	.	coverage=189;context=CCGATCCACCTGGATTGAGCCAGGGCCTTAAAGAAGAGAAT;IPDRatio=1.41
CP008925 Salmonella_enterica_subsp._enterica_serovar_Cerro_87	kinModCall	modified_base	2847521	2847521	30	+	.	coverage=194;context=GAGCCAGGGCCTTAAAGAAGAGAATGTGACCGGGTGCCCGT;IPDRatio=1.49
CP008925 Salmonella_enterica_subsp._enterica_serovar_Cerro_87	kinModCall	modified_base	2847526	2847526	25	-	.	coverage=189;context=GCGCTACGGGCACCCGGTCACATTCTCTTCTTTAAGGCCCT;IPDRatio=1.39
CP008925 Salmonella_enterica_subsp._enterica_serovar_Cerro_87	kinModCall	modified_base	2847542	2847542	44	+	.	coverage=203;context=GAATGTGACCGGGTGCCCGTAGCGCTGGCAGGCGTAGCACC;IPDRatio=1.74
CP008925 Salmonella_enterica_subsp._enterica_serovar_Cerro_87	kinModCall	modified_base	2847547	2847547	21	-	.	coverage=195;context=TAAGAGGTGCTACGCCTGCCAGCGCTACGGGCACCCGGTCA;IPDRatio=1.37
CP008925 Salmonella_enterica_subsp._enterica_serovar_Cerro_87	kinModCall	modified_base	2847551	2847551	25	+	.	coverage=204;context=CGGGTGCCCGTAGCGCTGGCAGGCGTAGCACCTCTTAGTCG;IPDRatio=1.40
CP008925 Salmonella_enterica_subsp._enterica_serovar_Cerro_87	kinModCall	modified_base	2847561	2847561	46	+	.	coverage=197;context=TAGCGCTGGCAGGCGTAGCACCTCTTAGTCGCTCTTCAGCC;IPDRatio=1.82
CP008925 Salmonella_enterica_subsp._enterica_serovar_Cerro_87	kinModCall	modified_base	2847564	2847564	24	+	.	coverage=195;context=CGCTGGCAGGCGTAGCACCTCTTAGTCGCTCTTCAGCCACC;IPDRatio=1.40
CP008925 Salmonella_enterica_subsp._enterica_serovar_Cerro_87	kinModCall	modified_base	2847569	2847569	40	-	.	coverage=195;context=TCTATGGTGGCTGAAGAGCGACTAAGAGGTGCTACGCCTGC;IPDRatio=1.63
CP008925 Salmonella_enterica_subsp._enterica_serovar_Cerro_87	kinModCall	m4C	2847581	2847581	106	+	.	coverage=193;context=CCTCTTAGTCGCTCTTCAGCCACCATAGAGAAAGAACAGCG;IPDRatio=2.55;frac=0.720;fracLow=0.576;fracUp=0.869;identificationQv=70
CP008925 Salmonella_enterica_subsp._enterica_serovar_Cerro_87	kinModCall	modified_base	2847587	2847587	45	-	.	coverage=186;context=GACAGGCGCTGTTCTTTCTCTATGGTGGCTGAAGAGCGACT;IPDRatio=1.68
CP008925 Salmonella_enterica_subsp._enterica_serovar_Cerro_87	kinModCall	modified_base	2847590	2847590	24	-	.	coverage=190;context=CGTGACAGGCGCTGTTCTTTCTCTATGGTGGCTGAAGAGCG;IPDRatio=1.42
CP008925 Salmonella_enterica_subsp._enterica_serovar_Cerro_87	kinModCall	modified_base	2847598	2847598	28	-	.	coverage=180;context=TTGTGCGCCGTGACAGGCGCTGTTCTTTCTCTATGGTGGCT;IPDRatio=1.60
CP008925 Salmonella_enterica_subsp._enterica_serovar_Cerro_87	kinModCall	modified_base	2847649	2847649	26	+	.	coverage=195;context=TCTGTCGACAGCCTTTTTTCTGGTACAACATTTGTACTTAC;IPDRatio=1.48
CP008925 Salmonella_enterica_subsp._enterica_serovar_Cerro_87	kinModCall	modified_base	2847655	2847655	29	-	.	coverage=182;context=GGTAGAGTAAGTACAAATGTTGTACCAGAAAAAAGGCTGTC;IPDRatio=1.66
CP008925 Salmonella_enterica_subsp._enterica_serovar_Cerro_87	kinModCall	modified_base	2847661	2847661	33	-	.	coverage=189;context=GGTGACGGTAGAGTAAGTACAAATGTTGTACCAGAAAAAAG;IPDRatio=1.53
CP008925 Salmonella_enterica_subsp._enterica_serovar_Cerro_87	kinModCall	modified_base	2847664	2847664	36	-	.	coverage=186;context=ATCGGTGACGGTAGAGTAAGTACAAATGTTGTACCAGAAAA;IPDRatio=1.65
CP008925 Salmonella_enterica_subsp._enterica_serovar_Cerro_87	kinModCall	m4C	2847665	2847665	58	+	.	coverage=197;context=TTTCTGGTACAACATTTGTACTTACTCTACCGTCACCGATT;IPDRatio=1.84;frac=0.526;fracLow=0.358;fracUp=0.668;identificationQv=48
CP008925 Salmonella_enterica_subsp._enterica_serovar_Cerro_87	kinModCall	modified_base	2847678	2847678	63	-	.	coverage=186;context=CGTAACCTGGCGAAATCGGTGACGGTAGAGTAAGTACAAAT;IPDRatio=2.08
CP008925 Salmonella_enterica_subsp._enterica_serovar_Cerro_87	kinModCall	modified_base	2847681	2847681	24	-	.	coverage=190;context=CCGCGTAACCTGGCGAAATCGGTGACGGTAGAGTAAGTACA;IPDRatio=1.62
CP008925 Salmonella_enterica_subsp._enterica_serovar_Cerro_87	kinModCall	modified_base	2847691	2847691	22	+	.	coverage=202;context=CTACCGTCACCGATTTCGCCAGGTTACGCGGCTGGTCAACG;IPDRatio=1.41
CP008925 Salmonella_enterica_subsp._enterica_serovar_Cerro_87	kinModCall	modified_base	2847694	2847694	28	-	.	coverage=195;context=CGACGTTGACCAGCCGCGTAACCTGGCGAAATCGGTGACGG;IPDRatio=1.49
CP008925 Salmonella_enterica_subsp._enterica_serovar_Cerro_87	kinModCall	modified_base	2847706	2847706	23	-	.	coverage=199;context=GATTAAAGGCACCGACGTTGACCAGCCGCGTAACCTGGCGA;IPDRatio=1.37
CP008925 Salmonella_enterica_subsp._enterica_serovar_Cerro_87	kinModCall	modified_base	2847750	2847750	28	-	.	coverage=190;context=TTCTACACCGTTCCGCTGCAACTGCTGGCGTATCACGTGGC;IPDRatio=1.54
CP008925 Salmonella_enterica_subsp._enterica_serovar_Cerro_87	kinModCall	modified_base	2847758	2847758	58	+	.	coverage=162;context=ATACGCCAGCAGTTGCAGCGGAACGGTGTAGAAGATAGGCG;IPDRatio=2.20
CP008925 Salmonella_enterica_subsp._enterica_serovar_Cerro_87	kinModCall	m6A	2847759	2847759	264	+	.	coverage=186;context=TACGCCAGCAGTTGCAGCGGAACGGTGTAGAAGATAGGCGC;IPDRatio=18.69;frac=1.000;fracLow=1.000;fracUp=1.000;identificationQv=83
CP008925 Salmonella_enterica_subsp._enterica_serovar_Cerro_87	kinModCall	modified_base	2847760	2847760	157	-	.	coverage=180;context=TGCGCCTATCTTCTACACCGTTCCGCTGCAACTGCTGGCGT;IPDRatio=3.56
CP008925 Salmonella_enterica_subsp._enterica_serovar_Cerro_87	kinModCall	modified_base	2847768	2847768	23	+	.	coverage=176;context=AGTTGCAGCGGAACGGTGTAGAAGATAGGCGCAATGACCTC;IPDRatio=1.43
CP008925 Salmonella_enterica_subsp._enterica_serovar_Cerro_87	kinModCall	modified_base	2847774	2847774	26	+	.	coverage=179;context=AGCGGAACGGTGTAGAAGATAGGCGCAATGACCTCTTCCAC;IPDRatio=1.48
CP008925 Salmonella_enterica_subsp._enterica_serovar_Cerro_87	kinModCall	modified_base	2847775	2847775	25	-	.	coverage=178;context=TGTGGAAGAGGTCATTGCGCCTATCTTCTACACCGTTCCGC;IPDRatio=1.47
CP008925 Salmonella_enterica_subsp._enterica_serovar_Cerro_87	kinModCall	modified_base	2847816	2847816	24	+	.	coverage=180;context=TGCGGCATCTCGATGATGTGCATGTTGTCGTTGCTGACGAA;IPDRatio=1.41
CP008925 Salmonella_enterica_subsp._enterica_serovar_Cerro_87	kinModCall	modified_base	2847834	2847834	24	+	.	coverage=174;context=TGCATGTTGTCGTTGCTGACGAAACCCGCATCCTGATCGGC;IPDRatio=1.38
CP008925 Salmonella_enterica_subsp._enterica_serovar_Cerro_87	kinModCall	m6A	2847849	2847849	252	+	.	coverage=184;context=CTGACGAAACCCGCATCCTGATCGGCGAAGACGTACAACTG;IPDRatio=7.32;frac=1.000;fracLow=0.991;fracUp=1.000;identificationQv=248
CP008925 Salmonella_enterica_subsp._enterica_serovar_Cerro_87	kinModCall	m6A	2847850	2847850	256	-	.	coverage=181;context=TCAGTTGTACGTCTTCGCCGATCAGGATGCGGGTTTCGTCA;IPDRatio=9.25;frac=1.000;fracLow=0.985;fracUp=1.000;identificationQv=254
CP008925 Salmonella_enterica_subsp._enterica_serovar_Cerro_87	kinModCall	modified_base	2847900	2847900	23	-	.	coverage=163;context=CTGCTGGAGAAACTGAAATCCAACATCGAAGAAGTTCGCGC;IPDRatio=1.42
CP008925 Salmonella_enterica_subsp._enterica_serovar_Cerro_87	kinModCall	modified_base	2847902	2847902	21	+	.	coverage=178;context=GCGAACTTCTTCGATGTTGGATTTCAGTTTCTCCAGCAGTT;IPDRatio=1.37
CP008925 Salmonella_enterica_subsp._enterica_serovar_Cerro_87	kinModCall	modified_base	2847921	2847921	30	-	.	coverage=176;context=GTGGTGGCGCCGAACAACGAACTGCTGGAGAAACTGAAATC;IPDRatio=1.54
CP008925 Salmonella_enterica_subsp._enterica_serovar_Cerro_87	kinModCall	modified_base	2847937	2847937	25	+	.	coverage=185;context=GCAGTTCGTTGTTCGGCGCCACCACAATCACCGGCATATCG;IPDRatio=1.40
CP008925 Salmonella_enterica_subsp._enterica_serovar_Cerro_87	kinModCall	modified_base	2847943	2847943	24	+	.	coverage=186;context=CGTTGTTCGGCGCCACCACAATCACCGGCATATCGGCGTCA;IPDRatio=1.40
CP008925 Salmonella_enterica_subsp._enterica_serovar_Cerro_87	kinModCall	modified_base	2847945	2847945	21	-	.	coverage=179;context=ATTGACGCCGATATGCCGGTGATTGTGGTGGCGCCGAACAA;IPDRatio=1.38
CP008925 Salmonella_enterica_subsp._enterica_serovar_Cerro_87	kinModCall	modified_base	2847954	2847954	23	-	.	coverage=182;context=TTGGCGCTGATTGACGCCGATATGCCGGTGATTGTGGTGGC;IPDRatio=1.39
CP008925 Salmonella_enterica_subsp._enterica_serovar_Cerro_87	kinModCall	modified_base	2847998	2847998	29	+	.	coverage=191;context=CCCGTGTTTCAGCTCGCCTGCAGCATAGGCTTCCGCGTGAA;IPDRatio=1.51
CP008925 Salmonella_enterica_subsp._enterica_serovar_Cerro_87	kinModCall	m6A	2848009	2848009	45	-	.	coverage=190;context=GATCTCTTACATTCACGCGGAAGCCTATGCTGCAGGCGAGC;IPDRatio=1.68;frac=0.256;fracLow=0.162;fracUp=0.363;identificationQv=29
CP008925 Salmonella_enterica_subsp._enterica_serovar_Cerro_87	kinModCall	modified_base	2848016	2848016	45	+	.	coverage=191;context=TGCAGCATAGGCTTCCGCGTGAATGTAAGAGATCTCTTTCA;IPDRatio=1.77
CP008925 Salmonella_enterica_subsp._enterica_serovar_Cerro_87	kinModCall	modified_base	2848024	2848024	34	-	.	coverage=192;context=GCTGAAGCTGAAAGAGATCTCTTACATTCACGCGGAAGCCT;IPDRatio=1.55
CP008925 Salmonella_enterica_subsp._enterica_serovar_Cerro_87	kinModCall	m6A	2848027	2848027	293	+	.	coverage=191;context=CTTCCGCGTGAATGTAAGAGATCTCTTTCAGCTTCAGCGCG;IPDRatio=7.36;frac=0.985;fracLow=0.985;fracUp=1.000;identificationQv=271
CP008925 Salmonella_enterica_subsp._enterica_serovar_Cerro_87	kinModCall	m6A	2848028	2848028	281	-	.	coverage=192;context=GCGCGCTGAAGCTGAAAGAGATCTCTTACATTCACGCGGAA;IPDRatio=7.03;frac=1.000;fracLow=0.984;fracUp=1.000;identificationQv=241
CP008925 Salmonella_enterica_subsp._enterica_serovar_Cerro_87	kinModCall	modified_base	2848036	2848036	21	+	.	coverage=187;context=GAATGTAAGAGATCTCTTTCAGCTTCAGCGCGCCTTCGAGT;IPDRatio=1.38
CP008925 Salmonella_enterica_subsp._enterica_serovar_Cerro_87	kinModCall	m4C	2848048	2848048	54	+	.	coverage=189;context=TCTCTTTCAGCTTCAGCGCGCCTTCGAGTGCAATCGGATAT;IPDRatio=1.84;frac=0.493;fracLow=0.348;fracUp=0.668;identificationQv=3
CP008925 Salmonella_enterica_subsp._enterica_serovar_Cerro_87	kinModCall	m6A	2848071	2848071	307	+	.	coverage=188;context=TCGAGTGCAATCGGATATTGATCGCCACGCCCCAGGAACAG;IPDRatio=8.06;frac=1.000;fracLow=1.000;fracUp=1.000;identificationQv=276
CP008925 Salmonella_enterica_subsp._enterica_serovar_Cerro_87	kinModCall	m6A	2848072	2848072	277	-	.	coverage=196;context=GCTGTTCCTGGGGCGTGGCGATCAATATCCGATTGCACTCG;IPDRatio=6.36;frac=0.992;fracLow=0.920;fracUp=0.998;identificationQv=264
CP008925 Salmonella_enterica_subsp._enterica_serovar_Cerro_87	kinModCall	m4C	2848083	2848083	42	+	.	coverage=166;context=GGATATTGATCGCCACGCCCCAGGAACAGCGCATGGTGTTT;IPDRatio=1.93;frac=1.000;fracLow=0.806;fracUp=1.000;identificationQv=10
CP008925 Salmonella_enterica_subsp._enterica_serovar_Cerro_87	kinModCall	modified_base	2848085	2848085	22	-	.	coverage=187;context=ACAAACACCATGCGCTGTTCCTGGGGCGTGGCGATCAATAT;IPDRatio=1.41
CP008925 Salmonella_enterica_subsp._enterica_serovar_Cerro_87	kinModCall	modified_base	2848101	2848101	54	+	.	coverage=186;context=CCCAGGAACAGCGCATGGTGTTTGTCAGAGAAATCTTCCGC;IPDRatio=1.89
CP008925 Salmonella_enterica_subsp._enterica_serovar_Cerro_87	kinModCall	m6A	2848109	2848109	262	+	.	coverage=185;context=CAGCGCATGGTGTTTGTCAGAGAAATCTTCCGCCAGGGCTT;IPDRatio=6.74;frac=0.973;fracLow=0.882;fracUp=1.000;identificationQv=232
CP008925 Salmonella_enterica_subsp._enterica_serovar_Cerro_87	kinModCall	modified_base	2848125	2848125	27	-	.	coverage=181;context=CAGGACAAACGTATCGAAGCCCTGGCGGAAGATTTCTCTGA;IPDRatio=1.47
CP008925 Salmonella_enterica_subsp._enterica_serovar_Cerro_87	kinModCall	modified_base	2848160	2848160	25	+	.	coverage=181;context=GTCCTGCGACAGCATCTGCTCAATACGGCTCGGCAGCGCCT;IPDRatio=1.45
CP008925 Salmonella_enterica_subsp._enterica_serovar_Cerro_87	kinModCall	modified_base	2848183	2848183	25	+	.	coverage=177;context=TACGGCTCGGCAGCGCCTGTAGGCCATGAACGATATCATGC;IPDRatio=1.46
CP008925 Salmonella_enterica_subsp._enterica_serovar_Cerro_87	kinModCall	modified_base	2848186	2848186	25	+	.	coverage=180;context=GGCTCGGCAGCGCCTGTAGGCCATGAACGATATCATGCTCA;IPDRatio=1.71
CP008925 Salmonella_enterica_subsp._enterica_serovar_Cerro_87	kinModCall	modified_base	2848195	2848195	66	+	.	coverage=184;context=GCGCCTGTAGGCCATGAACGATATCATGCTCAATGGACGTA;IPDRatio=2.06
CP008925 Salmonella_enterica_subsp._enterica_serovar_Cerro_87	kinModCall	m6A	2848206	2848206	41	+	.	coverage=185;context=CCATGAACGATATCATGCTCAATGGACGTATCCAGACCTTT;IPDRatio=1.67;frac=0.315;fracLow=0.193;fracUp=0.439;identificationQv=14
CP008925 Salmonella_enterica_subsp._enterica_serovar_Cerro_87	kinModCall	modified_base	2848213	2848213	27	+	.	coverage=175;context=CGATATCATGCTCAATGGACGTATCCAGACCTTTCAGACGC;IPDRatio=1.51
CP008925 Salmonella_enterica_subsp._enterica_serovar_Cerro_87	kinModCall	modified_base	2848224	2848224	23	-	.	coverage=180;context=GCGAAACTGGCGCGTCTGAAAGGTCTGGATACGTCCATTGA;IPDRatio=1.46
CP008925 Salmonella_enterica_subsp._enterica_serovar_Cerro_87	kinModCall	modified_base	2848243	2848243	30	+	.	coverage=175;context=CTTTCAGACGCGCCAGTTTCGCCACCAGCATCAACAGCACG;IPDRatio=1.53
CP008925 Salmonella_enterica_subsp._enterica_serovar_Cerro_87	kinModCall	modified_base	2848249	2848249	27	-	.	coverage=182;context=GTTAACCGTGCTGTTGATGCTGGTGGCGAAACTGGCGCGTC;IPDRatio=1.61
CP008925 Salmonella_enterica_subsp._enterica_serovar_Cerro_87	kinModCall	modified_base	2848252	2848252	24	+	.	coverage=176;context=GCGCCAGTTTCGCCACCAGCATCAACAGCACGGTTAACTGG;IPDRatio=1.41
CP008925 Salmonella_enterica_subsp._enterica_serovar_Cerro_87	kinModCall	modified_base	2848265	2848265	48	+	.	coverage=177;context=CACCAGCATCAACAGCACGGTTAACTGGGTGGTGAAGGCTT;IPDRatio=1.77
CP008925 Salmonella_enterica_subsp._enterica_serovar_Cerro_87	kinModCall	modified_base	2848269	2848269	40	-	.	coverage=174;context=ACCAAAGCCTTCACCACCCAGTTAACCGTGCTGTTGATGCT;IPDRatio=1.70
CP008925 Salmonella_enterica_subsp._enterica_serovar_Cerro_87	kinModCall	modified_base	2848284	2848284	72	+	.	coverage=177;context=GTTAACTGGGTGGTGAAGGCTTTGGTAGATGCTACGCCAAT;IPDRatio=2.21
CP008925 Salmonella_enterica_subsp._enterica_serovar_Cerro_87	kinModCall	modified_base	2848292	2848292	46	-	.	coverage=182;context=GTACGGAAATTGGCGTAGCATCTACCAAAGCCTTCACCACC;IPDRatio=1.76
CP008925 Salmonella_enterica_subsp._enterica_serovar_Cerro_87	kinModCall	m4C	2848308	2848308	107	+	.	coverage=172;context=GTAGATGCTACGCCAATTTCCGTACCCGCGTTGGTCATCAG;IPDRatio=2.54;frac=1.000;fracLow=0.966;fracUp=1.000;identificationQv=70
CP008925 Salmonella_enterica_subsp._enterica_serovar_Cerro_87	kinModCall	modified_base	2848319	2848319	46	+	.	coverage=170;context=GCCAATTTCCGTACCCGCGTTGGTCATCAGCGCCAGATCGG;IPDRatio=1.78
CP008925 Salmonella_enterica_subsp._enterica_serovar_Cerro_87	kinModCall	modified_base	2848325	2848325	22	-	.	coverage=188;context=GTGAATCCGATCTGGCGCTGATGACCAACGCGGGTACGGAA;IPDRatio=1.35
CP008925 Salmonella_enterica_subsp._enterica_serovar_Cerro_87	kinModCall	m6A	2848335	2848335	270	+	.	coverage=175;context=GCGTTGGTCATCAGCGCCAGATCGGATTCACGCACCAGCGA;IPDRatio=7.03;frac=1.000;fracLow=0.979;fracUp=1.000;identificationQv=243
CP008925 Salmonella_enterica_subsp._enterica_serovar_Cerro_87	kinModCall	m6A	2848336	2848336	295	-	.	coverage=185;context=TTCGCTGGTGCGTGAATCCGATCTGGCGCTGATGACCAACG;IPDRatio=6.41;frac=1.000;fracLow=1.000;fracUp=1.000;identificationQv=265
CP008925 Salmonella_enterica_subsp._enterica_serovar_Cerro_87	kinModCall	modified_base	2848339	2848339	24	+	.	coverage=158;context=TGGTCATCAGCGCCAGATCGGATTCACGCACCAGCGAAGAT;IPDRatio=1.47
CP008925 Salmonella_enterica_subsp._enterica_serovar_Cerro_87	kinModCall	modified_base	2848355	2848355	24	+	.	coverage=176;context=ATCGGATTCACGCACCAGCGAAGATCCCGGCACGTTACAAA;IPDRatio=1.44
CP008925 Salmonella_enterica_subsp._enterica_serovar_Cerro_87	kinModCall	m6A	2848358	2848358	270	+	.	coverage=171;context=GGATTCACGCACCAGCGAAGATCCCGGCACGTTACAAATGG;IPDRatio=7.35;frac=1.000;fracLow=0.912;fracUp=1.000;identificationQv=238
CP008925 Salmonella_enterica_subsp._enterica_serovar_Cerro_87	kinModCall	m6A	2848359	2848359	270	-	.	coverage=181;context=GCCATTTGTAACGTGCCGGGATCTTCGCTGGTGCGTGAATC;IPDRatio=7.10;frac=0.971;fracLow=0.883;fracUp=0.996;identificationQv=292
CP008925 Salmonella_enterica_subsp._enterica_serovar_Cerro_87	kinModCall	m6A	2848383	2848383	215	+	.	coverage=173;context=GGCACGTTACAAATGGCCAGAGAGCCCAAATATCCCAGCTC;IPDRatio=5.06;frac=1.000;fracLow=0.966;fracUp=1.000;identificationQv=200
CP008925 Salmonella_enterica_subsp._enterica_serovar_Cerro_87	kinModCall	modified_base	2848395	2848395	37	-	.	coverage=185;context=CGTCTGTCGAAAGAGCTGGGATATTTGGGCTCTCTGGCCAT;IPDRatio=1.62
CP008925 Salmonella_enterica_subsp._enterica_serovar_Cerro_87	kinModCall	modified_base	2848422	2848422	34	+	.	coverage=174;context=TCTTTCGACAGACGCAGGCCAGCCAGGGTATCTGCCGTTTC;IPDRatio=1.56
CP008925 Salmonella_enterica_subsp._enterica_serovar_Cerro_87	kinModCall	modified_base	2848425	2848425	26	+	.	coverage=170;context=TTCGACAGACGCAGGCCAGCCAGGGTATCTGCCGTTTCGCC;IPDRatio=1.51
CP008925 Salmonella_enterica_subsp._enterica_serovar_Cerro_87	kinModCall	m4C	2848428	2848428	48	-	.	coverage=191;context=TCTGGCGAAACGGCAGATACCCTGGCTGGCCTGCGTCTGTC;IPDRatio=1.76;frac=0.437;fracLow=0.268;fracUp=0.609;identificationQv=16
CP008925 Salmonella_enterica_subsp._enterica_serovar_Cerro_87	kinModCall	modified_base	2848431	2848431	29	+	.	coverage=181;context=AGACGCAGGCCAGCCAGGGTATCTGCCGTTTCGCCAGACTG;IPDRatio=1.44
CP008925 Salmonella_enterica_subsp._enterica_serovar_Cerro_87	kinModCall	modified_base	2848448	2848448	21	+	.	coverage=174;context=GGTATCTGCCGTTTCGCCAGACTGGGAGAGCGTGATCATCA;IPDRatio=1.37
CP008925 Salmonella_enterica_subsp._enterica_serovar_Cerro_87	kinModCall	m6A	2848462	2848462	253	+	.	coverage=176;context=CGCCAGACTGGGAGAGCGTGATCATCAGGCTGTTACGGCGC;IPDRatio=7.40;frac=0.973;fracLow=0.953;fracUp=0.990;identificationQv=257
CP008925 Salmonella_enterica_subsp._enterica_serovar_Cerro_87	kinModCall	m6A	2848463	2848463	307	-	.	coverage=189;context=TGCGCCGTAACAGCCTGATGATCACGCTCTCCCAGTCTGGC;IPDRatio=7.24;frac=1.000;fracLow=0.947;fracUp=1.000;identificationQv=310
CP008925 Salmonella_enterica_subsp._enterica_serovar_Cerro_87	kinModCall	modified_base	2848503	2848503	33	+	.	coverage=181;context=ACGGCAGATTTGCGATAGCGGAATTCAGAGGCGATTTCAAC;IPDRatio=1.60
CP008925 Salmonella_enterica_subsp._enterica_serovar_Cerro_87	kinModCall	m6A	2848511	2848511	282	+	.	coverage=190;context=TTTGCGATAGCGGAATTCAGAGGCGATTTCAACGTCGCACG;IPDRatio=7.88;frac=1.000;fracLow=0.975;fracUp=1.000;identificationQv=247
CP008925 Salmonella_enterica_subsp._enterica_serovar_Cerro_87	kinModCall	modified_base	2848516	2848516	21	+	.	coverage=190;context=GATAGCGGAATTCAGAGGCGATTTCAACGTCGCACGGAATA;IPDRatio=1.42
CP008925 Salmonella_enterica_subsp._enterica_serovar_Cerro_87	kinModCall	modified_base	2848522	2848522	27	+	.	coverage=181;context=GGAATTCAGAGGCGATTTCAACGTCGCACGGAATACCTGCC;IPDRatio=1.51
CP008925 Salmonella_enterica_subsp._enterica_serovar_Cerro_87	kinModCall	modified_base	2848533	2848533	26	+	.	coverage=190;context=GCGATTTCAACGTCGCACGGAATACCTGCCAGCGATTCAAA;IPDRatio=1.46
CP008925 Salmonella_enterica_subsp._enterica_serovar_Cerro_87	kinModCall	m4C	2848550	2848550	64	+	.	coverage=194;context=CGGAATACCTGCCAGCGATTCAAACCAGTAACGGGAAACCA;IPDRatio=2.14;frac=0.470;fracLow=0.326;fracUp=0.625;identificationQv=31
CP008925 Salmonella_enterica_subsp._enterica_serovar_Cerro_87	kinModCall	modified_base	2848561	2848561	58	-	.	coverage=188;context=CAACTCCGGTATGGTTTCCCGTTACTGGTTTGAATCGCTGG;IPDRatio=1.92
CP008925 Salmonella_enterica_subsp._enterica_serovar_Cerro_87	kinModCall	m4C	2848569	2848569	90	+	.	coverage=195;context=TCAAACCAGTAACGGGAAACCATACCGGAGTTGTAAGACGT;IPDRatio=2.34;frac=0.753;fracLow=0.541;fracUp=0.926;identificationQv=49
CP008925 Salmonella_enterica_subsp._enterica_serovar_Cerro_87	kinModCall	m4C	2848598	2848598	161	+	.	coverage=197;context=GTTGTAAGACGTACCGCAGGCGAGGATCTGAATATGCTCAA;IPDRatio=4.25;frac=0.998;fracLow=0.858;fracUp=0.998;identificationQv=44
CP008925 Salmonella_enterica_subsp._enterica_serovar_Cerro_87	kinModCall	modified_base	2848601	2848601	26	-	.	coverage=189;context=AGGTTGAGCATATTCAGATCCTCGCCTGCGGTACGTCTTAC;IPDRatio=1.38
CP008925 Salmonella_enterica_subsp._enterica_serovar_Cerro_87	kinModCall	m6A	2848603	2848603	322	+	.	coverage=197;context=AAGACGTACCGCAGGCGAGGATCTGAATATGCTCAACCTTC;IPDRatio=8.49;frac=1.000;fracLow=0.974;fracUp=1.000;identificationQv=328
CP008925 Salmonella_enterica_subsp._enterica_serovar_Cerro_87	kinModCall	m6A	2848604	2848604	280	-	.	coverage=208;context=CGAAGGTTGAGCATATTCAGATCCTCGCCTGCGGTACGTCT;IPDRatio=7.04;frac=1.000;fracLow=1.000;fracUp=1.000;identificationQv=232
CP008925 Salmonella_enterica_subsp._enterica_serovar_Cerro_87	kinModCall	m6A	2848612	2848612	48	-	.	coverage=203;context=TCTGTTGTCGAAGGTTGAGCATATTCAGATCCTCGCCTGCG;IPDRatio=1.70;frac=0.425;fracLow=0.290;fracUp=0.555;identificationQv=26
CP008925 Salmonella_enterica_subsp._enterica_serovar_Cerro_87	kinModCall	modified_base	2848621	2848621	32	-	.	coverage=193;context=CGCCGATGATCTGTTGTCGAAGGTTGAGCATATTCAGATCC;IPDRatio=1.57
CP008925 Salmonella_enterica_subsp._enterica_serovar_Cerro_87	kinModCall	modified_base	2848624	2848624	65	+	.	coverage=193;context=TCTGAATATGCTCAACCTTCGACAACAGATCATCGGCGTTC;IPDRatio=1.98
CP008925 Salmonella_enterica_subsp._enterica_serovar_Cerro_87	kinModCall	m6A	2848632	2848632	273	+	.	coverage=190;context=TGCTCAACCTTCGACAACAGATCATCGGCGTTCGGTCCCAG;IPDRatio=7.22;frac=1.000;fracLow=0.928;fracUp=1.000;identificationQv=244
CP008925 Salmonella_enterica_subsp._enterica_serovar_Cerro_87	kinModCall	m6A	2848633	2848633	305	-	.	coverage=201;context=GCTGGGACCGAACGCCGATGATCTGTTGTCGAAGGTTGAGC;IPDRatio=6.56;frac=1.000;fracLow=0.961;fracUp=1.000;identificationQv=272
CP008925 Salmonella_enterica_subsp._enterica_serovar_Cerro_87	kinModCall	m4C	2848638	2848638	67	-	.	coverage=178;context=AGCGAGCTGGGACCGAACGCCGATGATCTGTTGTCGAAGGT;IPDRatio=1.98;frac=0.245;fracLow=0.045;fracUp=0.417;identificationQv=5
CP008925 Salmonella_enterica_subsp._enterica_serovar_Cerro_87	kinModCall	modified_base	2848657	2848657	29	+	.	coverage=190;context=CGGCGTTCGGTCCCAGCTCGCTTAAATCCACCTCACCGTGG;IPDRatio=1.46
CP008925 Salmonella_enterica_subsp._enterica_serovar_Cerro_87	kinModCall	modified_base	2848658	2848658	21	-	.	coverage=198;context=GCCACGGTGAGGTGGATTTAAGCGAGCTGGGACCGAACGCC;IPDRatio=1.37
CP008925 Salmonella_enterica_subsp._enterica_serovar_Cerro_87	kinModCall	modified_base	2848665	2848665	32	-	.	coverage=199;context=CGCATCAGCCACGGTGAGGTGGATTTAAGCGAGCTGGGACC;IPDRatio=1.52
CP008925 Salmonella_enterica_subsp._enterica_serovar_Cerro_87	kinModCall	m4C	2848687	2848687	24	+	.	coverage=189;context=CCTCACCGTGGCTGATGCGCCCGGTAAGGGTGTTTTTGATC;IPDRatio=1.65;frac=0.208;fracLow=0.133;fracUp=0.303;identificationQv=36
CP008925 Salmonella_enterica_subsp._enterica_serovar_Cerro_87	kinModCall	m4C	2848694	2848694	70	-	.	coverage=189;context=CGAACGCGATCAAAAACACCCTTACCGGGCGCATCAGCCAC;IPDRatio=2.09;frac=0.509;fracLow=0.365;fracUp=0.654;identificationQv=43
CP008925 Salmonella_enterica_subsp._enterica_serovar_Cerro_87	kinModCall	m6A	2848705	2848705	280	+	.	coverage=202;context=GCCCGGTAAGGGTGTTTTTGATCGCGTTCGGCTGTTCGTAG;IPDRatio=7.27;frac=0.980;fracLow=0.892;fracUp=1.000;identificationQv=266
CP008925 Salmonella_enterica_subsp._enterica_serovar_Cerro_87	kinModCall	m6A	2848706	2848706	302	-	.	coverage=202;context=TCTACGAACAGCCGAACGCGATCAAAAACACCCTTACCGGG;IPDRatio=7.50;frac=1.000;fracLow=0.957;fracUp=1.000;identificationQv=312
CP008925 Salmonella_enterica_subsp._enterica_serovar_Cerro_87	kinModCall	m4C	2848709	2848709	41	+	.	coverage=200;context=GGTAAGGGTGTTTTTGATCGCGTTCGGCTGTTCGTAGATCT;IPDRatio=1.78;frac=0.374;fracLow=0.250;fracUp=0.511;identificationQv=6
CP008925 Salmonella_enterica_subsp._enterica_serovar_Cerro_87	kinModCall	modified_base	2848718	2848718	22	+	.	coverage=193;context=GTTTTTGATCGCGTTCGGCTGTTCGTAGATCTCTTTCTGCA;IPDRatio=1.38
CP008925 Salmonella_enterica_subsp._enterica_serovar_Cerro_87	kinModCall	modified_base	2848721	2848721	23	+	.	coverage=203;context=TTTGATCGCGTTCGGCTGTTCGTAGATCTCTTTCTGCATGT;IPDRatio=1.40
CP008925 Salmonella_enterica_subsp._enterica_serovar_Cerro_87	kinModCall	m6A	2848726	2848726	295	+	.	coverage=204;context=TCGCGTTCGGCTGTTCGTAGATCTCTTTCTGCATGTAGTGG;IPDRatio=7.50;frac=1.000;fracLow=0.925;fracUp=1.000;identificationQv=260
CP008925 Salmonella_enterica_subsp._enterica_serovar_Cerro_87	kinModCall	m6A	2848727	2848727	248	-	.	coverage=199;context=GCCACTACATGCAGAAAGAGATCTACGAACAGCCGAACGCG;IPDRatio=5.78;frac=0.985;fracLow=0.898;fracUp=1.000;identificationQv=219
CP008925 Salmonella_enterica_subsp._enterica_serovar_Cerro_87	kinModCall	modified_base	2848730	2848730	24	+	.	coverage=202;context=GTTCGGCTGTTCGTAGATCTCTTTCTGCATGTAGTGGCGGT;IPDRatio=1.37
CP008925 Salmonella_enterica_subsp._enterica_serovar_Cerro_87	kinModCall	modified_base	2848736	2848736	45	+	.	coverage=200;context=CTGTTCGTAGATCTCTTTCTGCATGTAGTGGCGGTAAATAC;IPDRatio=1.73
CP008925 Salmonella_enterica_subsp._enterica_serovar_Cerro_87	kinModCall	modified_base	2848742	2848742	31	+	.	coverage=207;context=GTAGATCTCTTTCTGCATGTAGTGGCGGTAAATACCTTTAT;IPDRatio=1.48
CP008925 Salmonella_enterica_subsp._enterica_serovar_Cerro_87	kinModCall	m6A	2848744	2848744	62	-	.	coverage=208;context=CGATAAAGGTATTTACCGCCACTACATGCAGAAAGAGATCT;IPDRatio=1.89;frac=0.247;fracLow=0.160;fracUp=0.336;identificationQv=21
CP008925 Salmonella_enterica_subsp._enterica_serovar_Cerro_87	kinModCall	modified_base	2848747	2848747	33	-	.	coverage=199;context=GGGCGATAAAGGTATTTACCGCCACTACATGCAGAAAGAGA;IPDRatio=1.60
CP008925 Salmonella_enterica_subsp._enterica_serovar_Cerro_87	kinModCall	modified_base	2848749	2848749	22	+	.	coverage=186;context=TCTTTCTGCATGTAGTGGCGGTAAATACCTTTATCGCCCGC;IPDRatio=1.37
CP008925 Salmonella_enterica_subsp._enterica_serovar_Cerro_87	kinModCall	modified_base	2848752	2848752	42	+	.	coverage=208;context=TTCTGCATGTAGTGGCGGTAAATACCTTTATCGCCCGCGTC;IPDRatio=1.62
CP008925 Salmonella_enterica_subsp._enterica_serovar_Cerro_87	kinModCall	modified_base	2848753	2848753	28	+	.	coverage=202;context=TCTGCATGTAGTGGCGGTAAATACCTTTATCGCCCGCGTCA;IPDRatio=1.45
CP008925 Salmonella_enterica_subsp._enterica_serovar_Cerro_87	kinModCall	modified_base	2848756	2848756	84	-	.	coverage=184;context=ATATGACGCGGGCGATAAAGGTATTTACCGCCACTACATGC;IPDRatio=2.19
CP008925 Salmonella_enterica_subsp._enterica_serovar_Cerro_87	kinModCall	modified_base	2848760	2848760	29	-	.	coverage=212;context=TGCAATATGACGCGGGCGATAAAGGTATTTACCGCCACTAC;IPDRatio=1.44
CP008925 Salmonella_enterica_subsp._enterica_serovar_Cerro_87	kinModCall	m4C	2848769	2848769	39	+	.	coverage=198;context=GTAAATACCTTTATCGCCCGCGTCATATTGCAGATTAGATT;IPDRatio=1.59;frac=0.589;fracLow=0.359;fracUp=0.789;identificationQv=48
CP008925 Salmonella_enterica_subsp._enterica_serovar_Cerro_87	kinModCall	modified_base	2848786	2848786	21	-	.	coverage=209;context=AAAACGTCAGGATATCGAATCTAATCTGCAATATGACGCGG;IPDRatio=1.39
CP008925 Salmonella_enterica_subsp._enterica_serovar_Cerro_87	kinModCall	modified_base	2848788	2848788	30	-	.	coverage=205;context=GTAAAACGTCAGGATATCGAATCTAATCTGCAATATGACGC;IPDRatio=1.49
CP008925 Salmonella_enterica_subsp._enterica_serovar_Cerro_87	kinModCall	m4C	2848790	2848790	48	+	.	coverage=215;context=GTCATATTGCAGATTAGATTCGATATCCTGACGTTTTACTT;IPDRatio=1.68;frac=0.702;fracLow=0.529;fracUp=0.819;identificationQv=88
CP008925 Salmonella_enterica_subsp._enterica_serovar_Cerro_87	kinModCall	m6A	2848792	2848792	34	+	.	coverage=207;context=CATATTGCAGATTAGATTCGATATCCTGACGTTTTACTTCC;IPDRatio=1.66;frac=0.629;fracLow=0.473;fracUp=0.793;identificationQv=20
CP008925 Salmonella_enterica_subsp._enterica_serovar_Cerro_87	kinModCall	modified_base	2848800	2848800	25	+	.	coverage=211;context=AGATTAGATTCGATATCCTGACGTTTTACTTCCGCGCCGGT;IPDRatio=1.48
CP008925 Salmonella_enterica_subsp._enterica_serovar_Cerro_87	kinModCall	modified_base	2848820	2848820	24	+	.	coverage=207;context=ACGTTTTACTTCCGCGCCGGTGTTATCGAAGATATTTACCG;IPDRatio=1.45
CP008925 Salmonella_enterica_subsp._enterica_serovar_Cerro_87	kinModCall	modified_base	2848825	2848825	28	-	.	coverage=205;context=CCGTTCGGTAAATATCTTCGATAACACCGGCGCGGAAGTAA;IPDRatio=1.41
CP008925 Salmonella_enterica_subsp._enterica_serovar_Cerro_87	kinModCall	modified_base	2848831	2848831	59	+	.	coverage=206;context=CCGCGCCGGTGTTATCGAAGATATTTACCGAACGGCGAGTG;IPDRatio=1.84
CP008925 Salmonella_enterica_subsp._enterica_serovar_Cerro_87	kinModCall	modified_base	2848834	2848834	36	-	.	coverage=204;context=AATCACTCGCCGTTCGGTAAATATCTTCGATAACACCGGCG;IPDRatio=1.50
CP008925 Salmonella_enterica_subsp._enterica_serovar_Cerro_87	kinModCall	modified_base	2848837	2848837	26	-	.	coverage=201;context=TGAAATCACTCGCCGTTCGGTAAATATCTTCGATAACACCG;IPDRatio=1.48
CP008925 Salmonella_enterica_subsp._enterica_serovar_Cerro_87	kinModCall	modified_base	2848838	2848838	60	-	.	coverage=196;context=CTGAAATCACTCGCCGTTCGGTAAATATCTTCGATAACACC;IPDRatio=1.86
CP008925 Salmonella_enterica_subsp._enterica_serovar_Cerro_87	kinModCall	modified_base	2848850	2848850	32	-	.	coverage=209;context=AGGGCGATATCGCTGAAATCACTCGCCGTTCGGTAAATATC;IPDRatio=1.47
CP008925 Salmonella_enterica_subsp._enterica_serovar_Cerro_87	kinModCall	modified_base	2848851	2848851	37	+	.	coverage=204;context=ATATTTACCGAACGGCGAGTGATTTCAGCGATATCGCCCTC;IPDRatio=1.55
CP008925 Salmonella_enterica_subsp._enterica_serovar_Cerro_87	kinModCall	m6A	2848853	2848853	53	-	.	coverage=197;context=AAGAGGGCGATATCGCTGAAATCACTCGCCGTTCGGTAAAT;IPDRatio=1.70;frac=0.180;fracLow=0.084;fracUp=0.291;identificationQv=13
CP008925 Salmonella_enterica_subsp._enterica_serovar_Cerro_87	kinModCall	modified_base	2848881	2848881	21	-	.	coverage=212;context=CCAGTGACTCGTCGCTTTATCTTCCTTGAAGAGGGCGATAT;IPDRatio=1.33
CP008925 Salmonella_enterica_subsp._enterica_serovar_Cerro_87	kinModCall	modified_base	2848885	2848885	27	-	.	coverage=213;context=GTTGCCAGTGACTCGTCGCTTTATCTTCCTTGAAGAGGGCG;IPDRatio=1.45
CP008925 Salmonella_enterica_subsp._enterica_serovar_Cerro_87	kinModCall	modified_base	2848897	2848897	25	+	.	coverage=215;context=GGAAGATAAAGCGACGAGTCACTGGCAACAGCGCCAGCTGG;IPDRatio=1.40
CP008925 Salmonella_enterica_subsp._enterica_serovar_Cerro_87	kinModCall	modified_base	2848905	2848905	24	-	.	coverage=206;context=GCTTCTGACCAGCTGGCGCTGTTGCCAGTGACTCGTCGCTT;IPDRatio=1.43
CP008925 Salmonella_enterica_subsp._enterica_serovar_Cerro_87	kinModCall	modified_base	2848923	2848923	28	+	.	coverage=203;context=AACAGCGCCAGCTGGTCAGAAGCGATAAAGTTTTCGCCCAT;IPDRatio=1.46
CP008925 Salmonella_enterica_subsp._enterica_serovar_Cerro_87	kinModCall	modified_base	2848936	2848936	30	-	.	coverage=216;context=GATTGGCCTGGGTATGGGCGAAAACTTTATCGCTTCTGACC;IPDRatio=1.47
CP008925 Salmonella_enterica_subsp._enterica_serovar_Cerro_87	kinModCall	m4C	2848941	2848941	32	+	.	coverage=200;context=GAAGCGATAAAGTTTTCGCCCATACCCAGGCCAATCACCAG;IPDRatio=1.80;frac=1.000;fracLow=1.000;fracUp=1.000;identificationQv=15
CP008925 Salmonella_enterica_subsp._enterica_serovar_Cerro_87	kinModCall	modified_base	2848942	2848942	27	+	.	coverage=217;context=AAGCGATAAAGTTTTCGCCCATACCCAGGCCAATCACCAGC;IPDRatio=1.40
CP008925 Salmonella_enterica_subsp._enterica_serovar_Cerro_87	kinModCall	modified_base	2848954	2848954	23	+	.	coverage=209;context=TTTCGCCCATACCCAGGCCAATCACCAGCGGGCTACCAGAA;IPDRatio=1.39
CP008925 Salmonella_enterica_subsp._enterica_serovar_Cerro_87	kinModCall	modified_base	2848955	2848955	31	-	.	coverage=215;context=GTTCTGGTAGCCCGCTGGTGATTGGCCTGGGTATGGGCGAA;IPDRatio=1.45
CP008925 Salmonella_enterica_subsp._enterica_serovar_Cerro_87	kinModCall	modified_base	2848972	2848972	49	+	.	coverage=216;context=CAATCACCAGCGGGCTACCAGAACGTGCCGCCAGTAGGGTA;IPDRatio=2.26
CP008925 Salmonella_enterica_subsp._enterica_serovar_Cerro_87	kinModCall	m6A	2848973	2848973	234	+	.	coverage=221;context=AATCACCAGCGGGCTACCAGAACGTGCCGCCAGTAGGGTAT;IPDRatio=6.71;frac=0.936;fracLow=0.838;fracUp=1.000;identificationQv=199
CP008925 Salmonella_enterica_subsp._enterica_serovar_Cerro_87	kinModCall	modified_base	2848973	2848973	49	-	.	coverage=213;context=ATACCCTACTGGCGGCACGTTCTGGTAGCCCGCTGGTGATT;IPDRatio=1.80
CP008925 Salmonella_enterica_subsp._enterica_serovar_Cerro_87	kinModCall	m6A	2848974	2848974	26	+	.	coverage=210;context=ATCACCAGCGGGCTACCAGAACGTGCCGCCAGTAGGGTATC;IPDRatio=1.47;frac=0.329;fracLow=0.254;fracUp=0.420;identificationQv=4
CP008925 Salmonella_enterica_subsp._enterica_serovar_Cerro_87	kinModCall	m4C	2848976	2848976	34	-	.	coverage=227;context=CGGATACCCTACTGGCGGCACGTTCTGGTAGCCCGCTGGTG;IPDRatio=1.53;frac=0.526;fracLow=0.331;fracUp=0.725;identificationQv=11
CP008925 Salmonella_enterica_subsp._enterica_serovar_Cerro_87	kinModCall	modified_base	2848978	2848978	21	-	.	coverage=226;context=CCCGGATACCCTACTGGCGGCACGTTCTGGTAGCCCGCTGG;IPDRatio=1.37
CP008925 Salmonella_enterica_subsp._enterica_serovar_Cerro_87	kinModCall	modified_base	2848986	2848986	25	-	.	coverage=232;context=ACCCGTCACCCGGATACCCTACTGGCGGCACGTTCTGGTAG;IPDRatio=1.43
CP008925 Salmonella_enterica_subsp._enterica_serovar_Cerro_87	kinModCall	modified_base	2848989	2848989	26	-	.	coverage=229;context=GATACCCGTCACCCGGATACCCTACTGGCGGCACGTTCTGG;IPDRatio=1.45
CP008925 Salmonella_enterica_subsp._enterica_serovar_Cerro_87	kinModCall	modified_base	2849002	2849002	49	-	.	coverage=221;context=TACAGTGATCATGGATACCCGTCACCCGGATACCCTACTGG;IPDRatio=1.76
CP008925 Salmonella_enterica_subsp._enterica_serovar_Cerro_87	kinModCall	modified_base	2849006	2849006	36	+	.	coverage=207;context=TAGGGTATCCGGGTGACGGGTATCCATGATCACTGTACCGT;IPDRatio=1.64
CP008925 Salmonella_enterica_subsp._enterica_serovar_Cerro_87	kinModCall	modified_base	2849009	2849009	29	-	.	coverage=217;context=CGTACGGTACAGTGATCATGGATACCCGTCACCCGGATACC;IPDRatio=1.59
CP008925 Salmonella_enterica_subsp._enterica_serovar_Cerro_87	kinModCall	m6A	2849014	2849014	274	+	.	coverage=220;context=CCGGGTGACGGGTATCCATGATCACTGTACCGTACGCACCA;IPDRatio=5.74;frac=0.935;fracLow=0.847;fracUp=0.998;identificationQv=232
CP008925 Salmonella_enterica_subsp._enterica_serovar_Cerro_87	kinModCall	m6A	2849015	2849015	297	-	.	coverage=229;context=GTGGTGCGTACGGTACAGTGATCATGGATACCCGTCACCCG;IPDRatio=8.74;frac=0.942;fracLow=0.865;fracUp=0.974;identificationQv=249
CP008925 Salmonella_enterica_subsp._enterica_serovar_Cerro_87	kinModCall	m4C	2849020	2849020	96	-	.	coverage=235;context=ACTGCGTGGTGCGTACGGTACAGTGATCATGGATACCCGTC;IPDRatio=2.23;frac=0.571;fracLow=0.414;fracUp=0.719;identificationQv=32
CP008925 Salmonella_enterica_subsp._enterica_serovar_Cerro_87	kinModCall	m4C	2849043	2849043	69	+	.	coverage=232;context=CCGTACGCACCACGCAGTTGCGGGATAGCACGCAGAACAGC;IPDRatio=1.91;frac=0.578;fracLow=0.431;fracUp=0.777;identificationQv=14
CP008925 Salmonella_enterica_subsp._enterica_serovar_Cerro_87	kinModCall	modified_base	2849062	2849062	30	+	.	coverage=225;context=GCGGGATAGCACGCAGAACAGCCTCACGCAGAGTACCGCCC;IPDRatio=1.52
CP008925 Salmonella_enterica_subsp._enterica_serovar_Cerro_87	kinModCall	m6A	2849073	2849073	307	+	.	coverage=225;context=CGCAGAACAGCCTCACGCAGAGTACCGCCCTGTTTCAGTTC;IPDRatio=6.45;frac=0.930;fracLow=0.834;fracUp=1.000;identificationQv=281
CP008925 Salmonella_enterica_subsp._enterica_serovar_Cerro_87	kinModCall	modified_base	2849091	2849091	22	-	.	coverage=234;context=GCACACCTGGTAAACTGGGAACTGAAACAGGGCGGTACTCT;IPDRatio=1.35
CP008925 Salmonella_enterica_subsp._enterica_serovar_Cerro_87	kinModCall	modified_base	2849098	2849098	28	+	.	coverage=226;context=CGCCCTGTTTCAGTTCCCAGTTTACCAGGTGTGCAATCACT;IPDRatio=1.46
CP008925 Salmonella_enterica_subsp._enterica_serovar_Cerro_87	kinModCall	modified_base	2849104	2849104	22	+	.	coverage=236;context=GTTTCAGTTCCCAGTTTACCAGGTGTGCAATCACTTCGGTG;IPDRatio=1.39
CP008925 Salmonella_enterica_subsp._enterica_serovar_Cerro_87	kinModCall	modified_base	2849106	2849106	59	-	.	coverage=242;context=GACACCGAAGTGATTGCACACCTGGTAAACTGGGAACTGAA;IPDRatio=1.87
CP008925 Salmonella_enterica_subsp._enterica_serovar_Cerro_87	kinModCall	modified_base	2849110	2849110	45	-	.	coverage=236;context=AACCGACACCGAAGTGATTGCACACCTGGTAAACTGGGAAC;IPDRatio=1.66
CP008925 Salmonella_enterica_subsp._enterica_serovar_Cerro_87	kinModCall	modified_base	2849113	2849113	25	+	.	coverage=228;context=CCCAGTTTACCAGGTGTGCAATCACTTCGGTGTCGGTTTCA;IPDRatio=1.39
CP008925 Salmonella_enterica_subsp._enterica_serovar_Cerro_87	kinModCall	modified_base	2849139	2849139	28	+	.	coverage=228;context=TCGGTGTCGGTTTCAGAAACGAAGGTATAGCCACGCGCTTT;IPDRatio=1.45
CP008925 Salmonella_enterica_subsp._enterica_serovar_Cerro_87	kinModCall	modified_base	2849146	2849146	27	-	.	coverage=239;context=AGCGTTAAAAGCGCGTGGCTATACCTTCGTTTCTGAAACCG;IPDRatio=1.38
CP008925 Salmonella_enterica_subsp._enterica_serovar_Cerro_87	kinModCall	modified_base	2849147	2849147	21	+	.	coverage=239;context=GGTTTCAGAAACGAAGGTATAGCCACGCGCTTTTAACGCTT;IPDRatio=1.34
CP008925 Salmonella_enterica_subsp._enterica_serovar_Cerro_87	kinModCall	modified_base	2849147	2849147	41	-	.	coverage=234;context=AAGCGTTAAAAGCGCGTGGCTATACCTTCGTTTCTGAAACC;IPDRatio=1.63
CP008925 Salmonella_enterica_subsp._enterica_serovar_Cerro_87	kinModCall	m4C	2849180	2849180	31	+	.	coverage=260;context=TAACGCTTCACGCAGCGGTTCATGGTTTTCGATGATGCCGT;IPDRatio=1.49;frac=0.713;fracLow=0.458;fracUp=0.861;identificationQv=14
CP008925 Salmonella_enterica_subsp._enterica_serovar_Cerro_87	kinModCall	modified_base	2849209	2849209	23	+	.	coverage=253;context=CGATGATGCCGTTATGCACCACCACAATGTGTTCAGAAACA;IPDRatio=1.33
CP008925 Salmonella_enterica_subsp._enterica_serovar_Cerro_87	kinModCall	modified_base	2849214	2849214	43	-	.	coverage=252;context=CCGCATGTTTCTGAACACATTGTGGTGGTGCATAACGGCAT;IPDRatio=1.59
CP008925 Salmonella_enterica_subsp._enterica_serovar_Cerro_87	kinModCall	modified_base	2849221	2849221	24	-	.	coverage=261;context=CGCGCATCCGCATGTTTCTGAACACATTGTGGTGGTGCATA;IPDRatio=1.39
CP008925 Salmonella_enterica_subsp._enterica_serovar_Cerro_87	kinModCall	modified_base	2849242	2849242	25	+	.	coverage=252;context=CAGAAACATGCGGATGCGCGTTAGCTTCTGAAGGTTCACCG;IPDRatio=1.40
CP008925 Salmonella_enterica_subsp._enterica_serovar_Cerro_87	kinModCall	m6A	2849242	2849242	37	-	.	coverage=253;context=CGGTGAACCTTCAGAAGCTAACGCGCATCCGCATGTTTCTG;IPDRatio=1.58;frac=0.449;fracLow=0.293;fracUp=0.621;identificationQv=26
CP008925 Salmonella_enterica_subsp._enterica_serovar_Cerro_87	kinModCall	modified_base	2849253	2849253	38	+	.	coverage=246;context=GGATGCGCGTTAGCTTCTGAAGGTTCACCGTGCGTCGCCCA;IPDRatio=1.52
CP008925 Salmonella_enterica_subsp._enterica_serovar_Cerro_87	kinModCall	modified_base	2849267	2849267	50	-	.	coverage=254;context=TTGCTCACACTCGCTGGGCGACGCACGGTGAACCTTCAGAA;IPDRatio=1.70
CP008925 Salmonella_enterica_subsp._enterica_serovar_Cerro_87	kinModCall	m6A	2849277	2849277	30	+	.	coverage=258;context=TCACCGTGCGTCGCCCAGCGAGTGTGAGCAATACCAGTGCC;IPDRatio=1.46;frac=0.165;fracLow=0.086;fracUp=0.241;identificationQv=10
CP008925 Salmonella_enterica_subsp._enterica_serovar_Cerro_87	kinModCall	m4C	2849282	2849282	85	-	.	coverage=261;context=ATGGCGGCACTGGTATTGCTCACACTCGCTGGGCGACGCAC;IPDRatio=2.25;frac=0.478;fracLow=0.355;fracUp=0.619;identificationQv=31
CP008925 Salmonella_enterica_subsp._enterica_serovar_Cerro_87	kinModCall	m6A	2849286	2849286	138	+	.	coverage=263;context=GTCGCCCAGCGAGTGTGAGCAATACCAGTGCCGCCATGCAG;IPDRatio=2.66;frac=0.573;fracLow=0.461;fracUp=0.673;identificationQv=90
CP008925 Salmonella_enterica_subsp._enterica_serovar_Cerro_87	kinModCall	m6A	2849288	2849288	38	-	.	coverage=261;context=CGCTGCATGGCGGCACTGGTATTGCTCACACTCGCTGGGCG;IPDRatio=1.54;frac=0.362;fracLow=0.268;fracUp=0.453;identificationQv=56
CP008925 Salmonella_enterica_subsp._enterica_serovar_Cerro_87	kinModCall	modified_base	2849294	2849294	41	-	.	coverage=260;context=AACACCCGCTGCATGGCGGCACTGGTATTGCTCACACTCGC;IPDRatio=1.54
CP008925 Salmonella_enterica_subsp._enterica_serovar_Cerro_87	kinModCall	modified_base	2849314	2849314	49	-	.	coverage=265;context=GCTGGCTCAGGCAGCGGAAGAACACCCGCTGCATGGCGGCA;IPDRatio=1.69
CP008925 Salmonella_enterica_subsp._enterica_serovar_Cerro_87	kinModCall	m6A	2849317	2849317	22	-	.	coverage=264;context=GATGCTGGCTCAGGCAGCGGAAGAACACCCGCTGCATGGCG;IPDRatio=1.41;frac=0.153;fracLow=0.082;fracUp=0.223;identificationQv=5
CP008925 Salmonella_enterica_subsp._enterica_serovar_Cerro_87	kinModCall	m6A	2849344	2849344	25	-	.	coverage=267;context=CCGCCTGCGTCGCCTCGGTAAAGTCCAGATGCTGGCTCAGG;IPDRatio=1.39;frac=0.333;fracLow=0.208;fracUp=0.451;identificationQv=16
CP008925 Salmonella_enterica_subsp._enterica_serovar_Cerro_87	kinModCall	modified_base	2849365	2849365	47	+	.	coverage=229;context=TACCGAGGCGACGCAGGCGGGTCATATGACCTTCTGCATCC;IPDRatio=1.66
CP008925 Salmonella_enterica_subsp._enterica_serovar_Cerro_87	kinModCall	modified_base	2849368	2849368	31	+	.	coverage=263;context=CGAGGCGACGCAGGCGGGTCATATGACCTTCTGCATCCACC;IPDRatio=1.45
CP008925 Salmonella_enterica_subsp._enterica_serovar_Cerro_87	kinModCall	modified_base	2849369	2849369	49	-	.	coverage=263;context=TGGTGGATGCAGAAGGTCATATGACCCGCCTGCGTCGCCTC;IPDRatio=1.65
CP008925 Salmonella_enterica_subsp._enterica_serovar_Cerro_87	kinModCall	modified_base	2849374	2849374	27	-	.	coverage=216;context=GGCCGTGGTGGATGCAGAAGGTCATATGACCCGCCTGCGTC;IPDRatio=1.46
CP008925 Salmonella_enterica_subsp._enterica_serovar_Cerro_87	kinModCall	modified_base	2849391	2849391	40	-	.	coverage=264;context=TACGACTCTGCCGGTCTGGCCGTGGTGGATGCAGAAGGTCA;IPDRatio=1.58
CP008925 Salmonella_enterica_subsp._enterica_serovar_Cerro_87	kinModCall	modified_base	2849397	2849397	31	+	.	coverage=261;context=TCTGCATCCACCACGGCCAGACCGGCAGAGTCGTAACCACG;IPDRatio=1.45
CP008925 Salmonella_enterica_subsp._enterica_serovar_Cerro_87	kinModCall	modified_base	2849400	2849400	24	-	.	coverage=243;context=TACCGTGGTTACGACTCTGCCGGTCTGGCCGTGGTGGATGC;IPDRatio=1.41
CP008925 Salmonella_enterica_subsp._enterica_serovar_Cerro_87	kinModCall	m6A	2849405	2849405	414	+	.	coverage=268;context=CACCACGGCCAGACCGGCAGAGTCGTAACCACGGTATTCCA;IPDRatio=7.79;frac=1.000;fracLow=0.985;fracUp=1.000;identificationQv=413
CP008925 Salmonella_enterica_subsp._enterica_serovar_Cerro_87	kinModCall	modified_base	2849409	2849409	41	+	.	coverage=251;context=ACGGCCAGACCGGCAGAGTCGTAACCACGGTATTCCAGACG;IPDRatio=1.56
CP008925 Salmonella_enterica_subsp._enterica_serovar_Cerro_87	kinModCall	modified_base	2849414	2849414	35	+	.	coverage=244;context=CAGACCGGCAGAGTCGTAACCACGGTATTCCAGACGACGTA;IPDRatio=1.47
CP008925 Salmonella_enterica_subsp._enterica_serovar_Cerro_87	kinModCall	modified_base	2849415	2849415	24	+	.	coverage=260;context=AGACCGGCAGAGTCGTAACCACGGTATTCCAGACGACGTAA;IPDRatio=1.38
CP008925 Salmonella_enterica_subsp._enterica_serovar_Cerro_87	kinModCall	modified_base	2849419	2849419	32	+	.	coverage=261;context=CGGCAGAGTCGTAACCACGGTATTCCAGACGACGTAAACCT;IPDRatio=1.48
CP008925 Salmonella_enterica_subsp._enterica_serovar_Cerro_87	kinModCall	modified_base	2849421	2849421	26	-	.	coverage=256;context=GAAGGTTTACGTCGTCTGGAATACCGTGGTTACGACTCTGC;IPDRatio=1.40
CP008925 Salmonella_enterica_subsp._enterica_serovar_Cerro_87	kinModCall	modified_base	2849422	2849422	37	-	.	coverage=272;context=CGAAGGTTTACGTCGTCTGGAATACCGTGGTTACGACTCTG;IPDRatio=1.50
CP008925 Salmonella_enterica_subsp._enterica_serovar_Cerro_87	kinModCall	m6A	2849430	2849430	43	+	.	coverage=278;context=TAACCACGGTATTCCAGACGACGTAAACCTTCGAGAAGGAT;IPDRatio=1.65;frac=0.332;fracLow=0.235;fracUp=0.416;identificationQv=6
CP008925 Salmonella_enterica_subsp._enterica_serovar_Cerro_87	kinModCall	modified_base	2849435	2849435	23	-	.	coverage=276;context=CTGAAATCCTTCTCGAAGGTTTACGTCGTCTGGAATACCGT;IPDRatio=1.36
CP008925 Salmonella_enterica_subsp._enterica_serovar_Cerro_87	kinModCall	modified_base	2849448	2849448	27	+	.	coverage=249;context=CGACGTAAACCTTCGAGAAGGATTTCAGCTACATCACGCTG;IPDRatio=1.40
CP008925 Salmonella_enterica_subsp._enterica_serovar_Cerro_87	kinModCall	modified_base	2849458	2849458	21	+	.	coverage=276;context=CTTCGAGAAGGATTTCAGCTACATCACGCTGCGCGATAGCG;IPDRatio=1.32
CP008925 Salmonella_enterica_subsp._enterica_serovar_Cerro_87	kinModCall	modified_base	2849463	2849463	53	-	.	coverage=273;context=GTTGGCGCTATCGCGCAGCGTGATGTAGCTGAAATCCTTCT;IPDRatio=1.73
CP008925 Salmonella_enterica_subsp._enterica_serovar_Cerro_87	kinModCall	modified_base	2849466	2849466	24	-	.	coverage=273;context=ATTGTTGGCGCTATCGCGCAGCGTGATGTAGCTGAAATCCT;IPDRatio=1.47
CP008925 Salmonella_enterica_subsp._enterica_serovar_Cerro_87	kinModCall	modified_base	2849469	2849469	39	+	.	coverage=272;context=ATTTCAGCTACATCACGCTGCGCGATAGCGCCAACAATTCC;IPDRatio=1.58
CP008925 Salmonella_enterica_subsp._enterica_serovar_Cerro_87	kinModCall	m4C	2849489	2849489	62	+	.	coverage=266;context=CGCGATAGCGCCAACAATTCCACACATAGTTTTATTTCCTG;IPDRatio=1.79;frac=0.418;fracLow=0.250;fracUp=0.543;identificationQv=13
CP008925 Salmonella_enterica_subsp._enterica_serovar_Cerro_87	kinModCall	modified_base	2849490	2849490	43	+	.	coverage=276;context=GCGATAGCGCCAACAATTCCACACATAGTTTTATTTCCTGA;IPDRatio=1.56
CP008925 Salmonella_enterica_subsp._enterica_serovar_Cerro_87	kinModCall	modified_base	2849493	2849493	27	+	.	coverage=271;context=ATAGCGCCAACAATTCCACACATAGTTTTATTTCCTGATTA;IPDRatio=1.44
CP008925 Salmonella_enterica_subsp._enterica_serovar_Cerro_87	kinModCall	modified_base	2849500	2849500	34	+	.	coverage=273;context=CAACAATTCCACACATAGTTTTATTTCCTGATTATGGCATT;IPDRatio=1.53
CP008925 Salmonella_enterica_subsp._enterica_serovar_Cerro_87	kinModCall	modified_base	2849500	2849500	28	-	.	coverage=280;context=AATGCCATAATCAGGAAATAAAACTATGTGTGGAATTGTTG;IPDRatio=1.41
CP008925 Salmonella_enterica_subsp._enterica_serovar_Cerro_87	kinModCall	modified_base	2849501	2849501	26	-	.	coverage=280;context=TAATGCCATAATCAGGAAATAAAACTATGTGTGGAATTGTT;IPDRatio=1.39
CP008925 Salmonella_enterica_subsp._enterica_serovar_Cerro_87	kinModCall	modified_base	2849502	2849502	34	+	.	coverage=275;context=ACAATTCCACACATAGTTTTATTTCCTGATTATGGCATTAC;IPDRatio=1.44
CP008925 Salmonella_enterica_subsp._enterica_serovar_Cerro_87	kinModCall	modified_base	2849512	2849512	28	+	.	coverage=269;context=ACATAGTTTTATTTCCTGATTATGGCATTACGCCATGCGTT;IPDRatio=1.44
CP008925 Salmonella_enterica_subsp._enterica_serovar_Cerro_87	kinModCall	modified_base	2849514	2849514	26	-	.	coverage=273;context=ACAACGCATGGCGTAATGCCATAATCAGGAAATAAAACTAT;IPDRatio=1.38
CP008925 Salmonella_enterica_subsp._enterica_serovar_Cerro_87	kinModCall	modified_base	2849515	2849515	37	-	.	coverage=270;context=GACAACGCATGGCGTAATGCCATAATCAGGAAATAAAACTA;IPDRatio=1.55
CP008925 Salmonella_enterica_subsp._enterica_serovar_Cerro_87	kinModCall	modified_base	2849545	2849545	41	+	.	coverage=283;context=CATGCGTTGTCGCTGACCTGTATGCCCGTCGTTGCGGGCGC;IPDRatio=1.60
CP008925 Salmonella_enterica_subsp._enterica_serovar_Cerro_87	kinModCall	modified_base	2849548	2849548	65	-	.	coverage=277;context=GGGGCGCCCGCAACGACGGGCATACAGGTCAGCGACAACGC;IPDRatio=1.86
CP008925 Salmonella_enterica_subsp._enterica_serovar_Cerro_87	kinModCall	m4C	2849572	2849572	49	+	.	coverage=285;context=GTCGTTGCGGGCGCCCCGAGCCTTGTAGAGAGTGGGGTTAT;IPDRatio=1.68;frac=0.333;fracLow=0.221;fracUp=0.428;identificationQv=3
CP008925 Salmonella_enterica_subsp._enterica_serovar_Cerro_87	kinModCall	modified_base	2849587	2849587	21	-	.	coverage=290;context=GCAGTACTTATAAAAATAACCCCACTCTCTACAAGGCTCGG;IPDRatio=1.35
CP008925 Salmonella_enterica_subsp._enterica_serovar_Cerro_87	kinModCall	modified_base	2849589	2849589	22	-	.	coverage=282;context=GAGCAGTACTTATAAAAATAACCCCACTCTCTACAAGGCTC;IPDRatio=1.37
CP008925 Salmonella_enterica_subsp._enterica_serovar_Cerro_87	kinModCall	modified_base	2849592	2849592	27	-	.	coverage=278;context=CATGAGCAGTACTTATAAAAATAACCCCACTCTCTACAAGG;IPDRatio=1.41
CP008925 Salmonella_enterica_subsp._enterica_serovar_Cerro_87	kinModCall	modified_base	2849593	2849593	23	+	.	coverage=277;context=CTTGTAGAGAGTGGGGTTATTTTTATAAGTACTGCTCATGG;IPDRatio=1.38
CP008925 Salmonella_enterica_subsp._enterica_serovar_Cerro_87	kinModCall	modified_base	2849597	2849597	55	+	.	coverage=290;context=TAGAGAGTGGGGTTATTTTTATAAGTACTGCTCATGGAGCG;IPDRatio=1.65
CP008925 Salmonella_enterica_subsp._enterica_serovar_Cerro_87	kinModCall	modified_base	2849602	2849602	29	-	.	coverage=297;context=TCCTCCGCTCCATGAGCAGTACTTATAAAAATAACCCCACT;IPDRatio=1.44
CP008925 Salmonella_enterica_subsp._enterica_serovar_Cerro_87	kinModCall	m6A	2849605	2849605	36	-	.	coverage=279;context=TAATCCTCCGCTCCATGAGCAGTACTTATAAAAATAACCCC;IPDRatio=1.51;frac=0.133;fracLow=0.061;fracUp=0.202;identificationQv=3
CP008925 Salmonella_enterica_subsp._enterica_serovar_Cerro_87	kinModCall	m6A	2849619	2849619	20	+	.	coverage=289;context=AAGTACTGCTCATGGAGCGGAGGATTATTTTATCCTCTCAT;IPDRatio=1.33;frac=0.184;fracLow=0.025;fracUp=0.325;identificationQv=13
CP008925 Salmonella_enterica_subsp._enterica_serovar_Cerro_87	kinModCall	modified_base	2849624	2849624	23	+	.	coverage=271;context=CTGCTCATGGAGCGGAGGATTATTTTATCCTCTCATCTCCG;IPDRatio=1.36
CP008925 Salmonella_enterica_subsp._enterica_serovar_Cerro_87	kinModCall	m6A	2849625	2849625	28	+	.	coverage=282;context=TGCTCATGGAGCGGAGGATTATTTTATCCTCTCATCTCCGG;IPDRatio=1.38;frac=0.099;fracLow=0.000;fracUp=0.209;identificationQv=5
CP008925 Salmonella_enterica_subsp._enterica_serovar_Cerro_87	kinModCall	modified_base	2849627	2849627	39	+	.	coverage=278;context=CTCATGGAGCGGAGGATTATTTTATCCTCTCATCTCCGGTC;IPDRatio=1.59
CP008925 Salmonella_enterica_subsp._enterica_serovar_Cerro_87	kinModCall	modified_base	2849628	2849628	78	+	.	coverage=283;context=TCATGGAGCGGAGGATTATTTTATCCTCTCATCTCCGGTCT;IPDRatio=2.05
CP008925 Salmonella_enterica_subsp._enterica_serovar_Cerro_87	kinModCall	modified_base	2849666	2849666	40	+	.	coverage=286;context=TCTGCCGGATGGCGCTGACGCTTATCCGGCCTACAAAATCA;IPDRatio=1.57
CP008925 Salmonella_enterica_subsp._enterica_serovar_Cerro_87	kinModCall	modified_base	2849667	2849667	44	+	.	coverage=288;context=CTGCCGGATGGCGCTGACGCTTATCCGGCCTACAAAATCAC;IPDRatio=1.61
CP008925 Salmonella_enterica_subsp._enterica_serovar_Cerro_87	kinModCall	modified_base	2849683	2849683	24	+	.	coverage=259;context=ACGCTTATCCGGCCTACAAAATCACTTTTTCTTCACCGGAC;IPDRatio=1.33
CP008925 Salmonella_enterica_subsp._enterica_serovar_Cerro_87	kinModCall	modified_base	2849683	2849683	70	-	.	coverage=273;context=GTCCGGTGAAGAAAAAGTGATTTTGTAGGCCGGATAAGCGT;IPDRatio=1.84
CP008925 Salmonella_enterica_subsp._enterica_serovar_Cerro_87	kinModCall	modified_base	2849694	2849694	21	-	.	coverage=271;context=AGGCTGGCAGCGTCCGGTGAAGAAAAAGTGATTTTGTAGGC;IPDRatio=1.32
CP008925 Salmonella_enterica_subsp._enterica_serovar_Cerro_87	kinModCall	modified_base	2849709	2849709	23	+	.	coverage=264;context=TTTTCTTCACCGGACGCTGCCAGCCTTGCTTATGCACCTGC;IPDRatio=1.36
CP008925 Salmonella_enterica_subsp._enterica_serovar_Cerro_87	kinModCall	modified_base	2849719	2849719	23	+	.	coverage=269;context=CGGACGCTGCCAGCCTTGCTTATGCACCTGCGGCACGCGGC;IPDRatio=1.33
CP008925 Salmonella_enterica_subsp._enterica_serovar_Cerro_87	kinModCall	modified_base	2849733	2849733	21	+	.	coverage=283;context=CTTGCTTATGCACCTGCGGCACGCGGCTTAATACCAGTTCA;IPDRatio=1.29
CP008925 Salmonella_enterica_subsp._enterica_serovar_Cerro_87	kinModCall	m4C	2849736	2849736	40	+	.	coverage=283;context=GCTTATGCACCTGCGGCACGCGGCTTAATACCAGTTCATTG;IPDRatio=1.61;frac=0.458;fracLow=0.343;fracUp=0.577;identificationQv=6
CP008925 Salmonella_enterica_subsp._enterica_serovar_Cerro_87	kinModCall	modified_base	2849739	2849739	27	+	.	coverage=271;context=TATGCACCTGCGGCACGCGGCTTAATACCAGTTCATTGTCG;IPDRatio=1.42
CP008925 Salmonella_enterica_subsp._enterica_serovar_Cerro_87	kinModCall	modified_base	2849740	2849740	21	-	.	coverage=265;context=CCGACAATGAACTGGTATTAAGCCGCGTGCCGCAGGTGCAT;IPDRatio=1.36
CP008925 Salmonella_enterica_subsp._enterica_serovar_Cerro_87	kinModCall	m6A	2849742	2849742	161	+	.	coverage=275;context=GCACCTGCGGCACGCGGCTTAATACCAGTTCATTGTCGGCT;IPDRatio=2.82;frac=0.524;fracLow=0.424;fracUp=0.621;identificationQv=84
CP008925 Salmonella_enterica_subsp._enterica_serovar_Cerro_87	kinModCall	modified_base	2849747	2849747	39	+	.	coverage=272;context=TGCGGCACGCGGCTTAATACCAGTTCATTGTCGGCTACATT;IPDRatio=1.54
CP008925 Salmonella_enterica_subsp._enterica_serovar_Cerro_87	kinModCall	modified_base	2849750	2849750	29	-	.	coverage=276;context=CGTAATGTAGCCGACAATGAACTGGTATTAAGCCGCGTGCC;IPDRatio=1.42
CP008925 Salmonella_enterica_subsp._enterica_serovar_Cerro_87	kinModCall	modified_base	2849765	2849765	32	+	.	coverage=274;context=ACCAGTTCATTGTCGGCTACATTACGGGTGACGGTAGTCCC;IPDRatio=1.48
CP008925 Salmonella_enterica_subsp._enterica_serovar_Cerro_87	kinModCall	modified_base	2849768	2849768	35	-	.	coverage=274;context=GCAGGGACTACCGTCACCCGTAATGTAGCCGACAATGAACT;IPDRatio=1.48
CP008925 Salmonella_enterica_subsp._enterica_serovar_Cerro_87	kinModCall	modified_base	2849774	2849774	147	+	.	coverage=275;context=TTGTCGGCTACATTACGGGTGACGGTAGTCCCTGCGGCGAT;IPDRatio=2.82
CP008925 Salmonella_enterica_subsp._enterica_serovar_Cerro_87	kinModCall	modified_base	2849776	2849776	128	-	.	coverage=255;context=CCATCGCCGCAGGGACTACCGTCACCCGTAATGTAGCCGAC;IPDRatio=2.74
CP008925 Salmonella_enterica_subsp._enterica_serovar_Cerro_87	kinModCall	modified_base	2849782	2849782	22	-	.	coverage=265;context=GGGCTACCATCGCCGCAGGGACTACCGTCACCCGTAATGTA;IPDRatio=1.36
CP008925 Salmonella_enterica_subsp._enterica_serovar_Cerro_87	kinModCall	modified_base	2849792	2849792	50	+	.	coverage=262;context=GTGACGGTAGTCCCTGCGGCGATGGTAGCCCCTTTACCAAC;IPDRatio=1.70
CP008925 Salmonella_enterica_subsp._enterica_serovar_Cerro_87	kinModCall	modified_base	2849804	2849804	43	+	.	coverage=262;context=CCTGCGGCGATGGTAGCCCCTTTACCAACAGTAACCGGCGC;IPDRatio=1.58
CP008925 Salmonella_enterica_subsp._enterica_serovar_Cerro_87	kinModCall	modified_base	2849807	2849807	31	+	.	coverage=268;context=GCGGCGATGGTAGCCCCTTTACCAACAGTAACCGGCGCCAC;IPDRatio=1.46
CP008925 Salmonella_enterica_subsp._enterica_serovar_Cerro_87	kinModCall	modified_base	2849813	2849813	22	+	.	coverage=262;context=ATGGTAGCCCCTTTACCAACAGTAACCGGCGCCACCAGTTG;IPDRatio=1.33
CP008925 Salmonella_enterica_subsp._enterica_serovar_Cerro_87	kinModCall	modified_base	2849818	2849818	60	-	.	coverage=227;context=ATACCCAACTGGTGGCGCCGGTTACTGTTGGTAAAGGGGCT;IPDRatio=1.85
CP008925 Salmonella_enterica_subsp._enterica_serovar_Cerro_87	kinModCall	modified_base	2849832	2849832	25	-	.	coverage=269;context=GTTTGTCGGCTCCGATACCCAACTGGTGGCGCCGGTTACTG;IPDRatio=1.40
CP008925 Salmonella_enterica_subsp._enterica_serovar_Cerro_87	kinModCall	m6A	2849837	2849837	21	+	.	coverage=275;context=ACCGGCGCCACCAGTTGGGTATCGGAGCCGACAAACACATC;IPDRatio=1.34;frac=0.095;fracLow=0.040;fracUp=0.155;identificationQv=13
CP008925 Salmonella_enterica_subsp._enterica_serovar_Cerro_87	kinModCall	modified_base	2849838	2849838	23	-	.	coverage=257;context=CGATGTGTTTGTCGGCTCCGATACCCAACTGGTGGCGCCGG;IPDRatio=1.36
CP008925 Salmonella_enterica_subsp._enterica_serovar_Cerro_87	kinModCall	modified_base	2849850	2849850	25	+	.	coverage=268;context=GTTGGGTATCGGAGCCGACAAACACATCGTCGCCAATAACC;IPDRatio=1.39
CP008925 Salmonella_enterica_subsp._enterica_serovar_Cerro_87	kinModCall	m6A	2849864	2849864	42	+	.	coverage=276;context=CCGACAAACACATCGTCGCCAATAACCGTTTTGAATTTGTT;IPDRatio=1.59;frac=0.191;fracLow=0.109;fracUp=0.264;identificationQv=8
CP008925 Salmonella_enterica_subsp._enterica_serovar_Cerro_87	kinModCall	modified_base	2849869	2849869	26	-	.	coverage=238;context=GCGCGAACAAATTCAAAACGGTTATTGGCGACGATGTGTTT;IPDRatio=1.39
CP008925 Salmonella_enterica_subsp._enterica_serovar_Cerro_87	kinModCall	modified_base	2849879	2849879	23	+	.	coverage=266;context=TCGCCAATAACCGTTTTGAATTTGTTCGCGCCATCATAGTT;IPDRatio=1.34
CP008925 Salmonella_enterica_subsp._enterica_serovar_Cerro_87	kinModCall	m4C	2849890	2849890	144	+	.	coverage=255;context=CGTTTTGAATTTGTTCGCGCCATCATAGTTACAGGTGATGG;IPDRatio=3.29;frac=1.000;fracLow=0.979;fracUp=1.000;identificationQv=104
CP008925 Salmonella_enterica_subsp._enterica_serovar_Cerro_87	kinModCall	modified_base	2849896	2849896	40	+	.	coverage=263;context=GAATTTGTTCGCGCCATCATAGTTACAGGTGATGGTCCCCG;IPDRatio=1.53
CP008925 Salmonella_enterica_subsp._enterica_serovar_Cerro_87	kinModCall	modified_base	2849897	2849897	31	+	.	coverage=246;context=AATTTGTTCGCGCCATCATAGTTACAGGTGATGGTCCCCGC;IPDRatio=1.44
CP008925 Salmonella_enterica_subsp._enterica_serovar_Cerro_87	kinModCall	modified_base	2849901	2849901	62	-	.	coverage=243;context=TGGCGCGGGGACCATCACCTGTAACTATGATGGCGCGAACA;IPDRatio=1.88
CP008925 Salmonella_enterica_subsp._enterica_serovar_Cerro_87	kinModCall	modified_base	2849905	2849905	27	-	.	coverage=265;context=ATATTGGCGCGGGGACCATCACCTGTAACTATGATGGCGCG;IPDRatio=1.41
CP008925 Salmonella_enterica_subsp._enterica_serovar_Cerro_87	kinModCall	modified_base	2849907	2849907	22	-	.	coverage=260;context=GAATATTGGCGCGGGGACCATCACCTGTAACTATGATGGCG;IPDRatio=1.35
CP008925 Salmonella_enterica_subsp._enterica_serovar_Cerro_87	kinModCall	m6A	2849908	2849908	95	-	.	coverage=259;context=TGAATATTGGCGCGGGGACCATCACCTGTAACTATGATGGC;IPDRatio=2.06;frac=0.362;fracLow=0.262;fracUp=0.465;identificationQv=68
CP008925 Salmonella_enterica_subsp._enterica_serovar_Cerro_87	kinModCall	m4C	2849920	2849920	43	+	.	coverage=243;context=ACAGGTGATGGTCCCCGCGCCAATATTCACGTTGTCGCCAA;IPDRatio=1.62;frac=0.445;fracLow=0.306;fracUp=0.622;identificationQv=10
CP008925 Salmonella_enterica_subsp._enterica_serovar_Cerro_87	kinModCall	modified_base	2849922	2849922	34	+	.	coverage=252;context=AGGTGATGGTCCCCGCGCCAATATTCACGTTGTCGCCAATT;IPDRatio=1.48
CP008925 Salmonella_enterica_subsp._enterica_serovar_Cerro_87	kinModCall	modified_base	2849923	2849923	26	+	.	coverage=269;context=GGTGATGGTCCCCGCGCCAATATTCACGTTGTCGCCAATTT;IPDRatio=1.40
CP008925 Salmonella_enterica_subsp._enterica_serovar_Cerro_87	kinModCall	m4C	2849953	2849953	46	+	.	coverage=271;context=GTCGCCAATTTCCGCATCGCCCAGGTAGGTCAGATGGCCGG;IPDRatio=1.69;frac=0.273;fracLow=0.179;fracUp=0.365;identificationQv=3
CP008925 Salmonella_enterica_subsp._enterica_serovar_Cerro_87	kinModCall	modified_base	2849960	2849960	40	-	.	coverage=259;context=TCTAAAGCCGGCCATCTGACCTACCTGGGCGATGCGGAAAT;IPDRatio=1.60
CP008925 Salmonella_enterica_subsp._enterica_serovar_Cerro_87	kinModCall	modified_base	2849965	2849965	58	+	.	coverage=255;context=CGCATCGCCCAGGTAGGTCAGATGGCCGGCTTTAGAACCTT;IPDRatio=2.06
CP008925 Salmonella_enterica_subsp._enterica_serovar_Cerro_87	kinModCall	modified_base	2849972	2849972	58	-	.	coverage=241;context=CTGGGTAAAGGTTCTAAAGCCGGCCATCTGACCTACCTGGG;IPDRatio=1.83
CP008925 Salmonella_enterica_subsp._enterica_serovar_Cerro_87	kinModCall	modified_base	2849981	2849981	28	+	.	coverage=248;context=GTCAGATGGCCGGCTTTAGAACCTTTACCCAGACGCGCTTT;IPDRatio=1.40
CP008925 Salmonella_enterica_subsp._enterica_serovar_Cerro_87	kinModCall	modified_base	2849984	2849984	25	+	.	coverage=255;context=AGATGGCCGGCTTTAGAACCTTTACCCAGACGCGCTTTTTT;IPDRatio=1.54
CP008925 Salmonella_enterica_subsp._enterica_serovar_Cerro_87	kinModCall	modified_base	2849985	2849985	42	+	.	coverage=260;context=GATGGCCGGCTTTAGAACCTTTACCCAGACGCGCTTTTTTC;IPDRatio=1.62
CP008925 Salmonella_enterica_subsp._enterica_serovar_Cerro_87	kinModCall	modified_base	2849986	2849986	23	-	.	coverage=272;context=TGAAAAAAGCGCGTCTGGGTAAAGGTTCTAAAGCCGGCCAT;IPDRatio=1.35
CP008925 Salmonella_enterica_subsp._enterica_serovar_Cerro_87	kinModCall	modified_base	2850011	2850011	22	+	.	coverage=266;context=AGACGCGCTTTTTTCATTTCAACAAAATTGCCGACGTGAGC;IPDRatio=1.34
CP008925 Salmonella_enterica_subsp._enterica_serovar_Cerro_87	kinModCall	modified_base	2850029	2850029	29	+	.	coverage=261;context=TCAACAAAATTGCCGACGTGAGCGCCCGCTAACAGCTCAGC;IPDRatio=1.47
CP008925 Salmonella_enterica_subsp._enterica_serovar_Cerro_87	kinModCall	modified_base	2850038	2850038	25	-	.	coverage=259;context=CGTCCCGGCGCTGAGCTGTTAGCGGGCGCTCACGTCGGCAA;IPDRatio=1.36
CP008925 Salmonella_enterica_subsp._enterica_serovar_Cerro_87	kinModCall	modified_base	2850073	2850073	25	+	.	coverage=246;context=GGGACGCAGGCGAGCAAACGGGCCGATGGTGCAGGCCGCTT;IPDRatio=1.44
CP008925 Salmonella_enterica_subsp._enterica_serovar_Cerro_87	kinModCall	modified_base	2850074	2850074	30	+	.	coverage=206;context=GGACGCAGGCGAGCAAACGGGCCGATGGTGCAGGCCGCTTC;IPDRatio=1.54
CP008925 Salmonella_enterica_subsp._enterica_serovar_Cerro_87	kinModCall	modified_base	2850117	2850117	24	+	.	coverage=260;context=GATGCGCATCTTCCACCACGCTGTATGGGCTAATTTCGCAG;IPDRatio=1.41
CP008925 Salmonella_enterica_subsp._enterica_serovar_Cerro_87	kinModCall	modified_base	2850123	2850123	34	-	.	coverage=239;context=CGATGACTGCGAAATTAGCCCATACAGCGTGGTGGAAGATG;IPDRatio=1.52
CP008925 Salmonella_enterica_subsp._enterica_serovar_Cerro_87	kinModCall	modified_base	2850124	2850124	29	-	.	coverage=256;context=GCGATGACTGCGAAATTAGCCCATACAGCGTGGTGGAAGAT;IPDRatio=1.47
CP008925 Salmonella_enterica_subsp._enterica_serovar_Cerro_87	kinModCall	modified_base	2850135	2850135	21	+	.	coverage=270;context=CGCTGTATGGGCTAATTTCGCAGTCATCGCCAATAACGCTG;IPDRatio=1.37
CP008925 Salmonella_enterica_subsp._enterica_serovar_Cerro_87	kinModCall	modified_base	2850146	2850146	25	+	.	coverage=263;context=CTAATTTCGCAGTCATCGCCAATAACGCTGTTTTTAATAAT;IPDRatio=1.37
CP008925 Salmonella_enterica_subsp._enterica_serovar_Cerro_87	kinModCall	modified_base	2850154	2850154	26	-	.	coverage=250;context=CGGGCTGCATTATTAAAAACAGCGTTATTGGCGATGACTGC;IPDRatio=1.41
CP008925 Salmonella_enterica_subsp._enterica_serovar_Cerro_87	kinModCall	modified_base	2850158	2850158	61	+	.	coverage=248;context=TCATCGCCAATAACGCTGTTTTTAATAATGCAGCCCGCGCC;IPDRatio=1.82
CP008925 Salmonella_enterica_subsp._enterica_serovar_Cerro_87	kinModCall	modified_base	2850160	2850160	39	+	.	coverage=238;context=ATCGCCAATAACGCTGTTTTTAATAATGCAGCCCGCGCCGA;IPDRatio=1.57
CP008925 Salmonella_enterica_subsp._enterica_serovar_Cerro_87	kinModCall	modified_base	2850160	2850160	26	-	.	coverage=253;context=TCGGCGCGGGCTGCATTATTAAAAACAGCGTTATTGGCGAT;IPDRatio=1.39
CP008925 Salmonella_enterica_subsp._enterica_serovar_Cerro_87	kinModCall	modified_base	2850161	2850161	23	+	.	coverage=257;context=TCGCCAATAACGCTGTTTTTAATAATGCAGCCCGCGCCGAT;IPDRatio=1.33
CP008925 Salmonella_enterica_subsp._enterica_serovar_Cerro_87	kinModCall	modified_base	2850166	2850166	28	-	.	coverage=254;context=TGAAGATCGGCGCGGGCTGCATTATTAAAAACAGCGTTATT;IPDRatio=1.39
CP008925 Salmonella_enterica_subsp._enterica_serovar_Cerro_87	kinModCall	m6A	2850180	2850180	353	+	.	coverage=250;context=TAATAATGCAGCCCGCGCCGATCTTCACGCGGTGACCGAGC;IPDRatio=8.29;frac=0.995;fracLow=0.938;fracUp=1.000;identificationQv=369
CP008925 Salmonella_enterica_subsp._enterica_serovar_Cerro_87	kinModCall	modified_base	2850181	2850181	28	+	.	coverage=256;context=AATAATGCAGCCCGCGCCGATCTTCACGCGGTGACCGAGCG;IPDRatio=1.44
CP008925 Salmonella_enterica_subsp._enterica_serovar_Cerro_87	kinModCall	m6A	2850181	2850181	305	-	.	coverage=251;context=CGCTCGGTCACCGCGTGAAGATCGGCGCGGGCTGCATTATT;IPDRatio=6.90;frac=0.937;fracLow=0.855;fracUp=1.000;identificationQv=313
CP008925 Salmonella_enterica_subsp._enterica_serovar_Cerro_87	kinModCall	modified_base	2850198	2850198	30	+	.	coverage=250;context=CGATCTTCACGCGGTGACCGAGCGTTACATAACCTTCGATG;IPDRatio=1.44
CP008925 Salmonella_enterica_subsp._enterica_serovar_Cerro_87	kinModCall	modified_base	2850201	2850201	31	+	.	coverage=234;context=TCTTCACGCGGTGACCGAGCGTTACATAACCTTCGATGATA;IPDRatio=1.48
CP008925 Salmonella_enterica_subsp._enterica_serovar_Cerro_87	kinModCall	modified_base	2850202	2850202	117	+	.	coverage=250;context=CTTCACGCGGTGACCGAGCGTTACATAACCTTCGATGATAA;IPDRatio=2.52
CP008925 Salmonella_enterica_subsp._enterica_serovar_Cerro_87	kinModCall	modified_base	2850203	2850203	23	-	.	coverage=251;context=GTTATCATCGAAGGTTATGTAACGCTCGGTCACCGCGTGAA;IPDRatio=1.36
CP008925 Salmonella_enterica_subsp._enterica_serovar_Cerro_87	kinModCall	modified_base	2850206	2850206	30	+	.	coverage=252;context=ACGCGGTGACCGAGCGTTACATAACCTTCGATGATAACGTT;IPDRatio=1.46
CP008925 Salmonella_enterica_subsp._enterica_serovar_Cerro_87	kinModCall	modified_base	2850209	2850209	59	-	.	coverage=246;context=GCTAACGTTATCATCGAAGGTTATGTAACGCTCGGTCACCG;IPDRatio=1.82
CP008925 Salmonella_enterica_subsp._enterica_serovar_Cerro_87	kinModCall	modified_base	2850212	2850212	33	-	.	coverage=240;context=GACGCTAACGTTATCATCGAAGGTTATGTAACGCTCGGTCA;IPDRatio=1.52
CP008925 Salmonella_enterica_subsp._enterica_serovar_Cerro_87	kinModCall	modified_base	2850221	2850221	46	+	.	coverage=250;context=GTTACATAACCTTCGATGATAACGTTAGCGTCAATTTCGAC;IPDRatio=1.61
CP008925 Salmonella_enterica_subsp._enterica_serovar_Cerro_87	kinModCall	modified_base	2850228	2850228	30	-	.	coverage=244;context=AATGGATGTCGAAATTGACGCTAACGTTATCATCGAAGGTT;IPDRatio=1.43
CP008925 Salmonella_enterica_subsp._enterica_serovar_Cerro_87	kinModCall	modified_base	2850240	2850240	21	+	.	coverage=249;context=TAACGTTAGCGTCAATTTCGACATCCATTCCACAATGAAGG;IPDRatio=1.35
CP008925 Salmonella_enterica_subsp._enterica_serovar_Cerro_87	kinModCall	modified_base	2850242	2850242	23	+	.	coverage=247;context=ACGTTAGCGTCAATTTCGACATCCATTCCACAATGAAGGGT;IPDRatio=1.34
CP008925 Salmonella_enterica_subsp._enterica_serovar_Cerro_87	kinModCall	modified_base	2850245	2850245	27	+	.	coverage=240;context=TTAGCGTCAATTTCGACATCCATTCCACAATGAAGGGTGCC;IPDRatio=1.40
CP008925 Salmonella_enterica_subsp._enterica_serovar_Cerro_87	kinModCall	modified_base	2850247	2850247	32	+	.	coverage=252;context=AGCGTCAATTTCGACATCCATTCCACAATGAAGGGTGCCGC;IPDRatio=1.46
CP008925 Salmonella_enterica_subsp._enterica_serovar_Cerro_87	kinModCall	m6A	2850248	2850248	59	-	.	coverage=246;context=CGCGGCACCCTTCATTGTGGAATGGATGTCGAAATTGACGC;IPDRatio=2.05;frac=0.521;fracLow=0.407;fracUp=0.643;identificationQv=46
CP008925 Salmonella_enterica_subsp._enterica_serovar_Cerro_87	kinModCall	modified_base	2850251	2850251	22	+	.	coverage=243;context=TCAATTTCGACATCCATTCCACAATGAAGGGTGCCGCGGAG;IPDRatio=1.35
CP008925 Salmonella_enterica_subsp._enterica_serovar_Cerro_87	kinModCall	m4C	2850259	2850259	70	-	.	coverage=231;context=GTTTTGATCTCCGCGGCACCCTTCATTGTGGAATGGATGTC;IPDRatio=1.92;frac=0.777;fracLow=0.576;fracUp=0.960;identificationQv=49
CP008925 Salmonella_enterica_subsp._enterica_serovar_Cerro_87	kinModCall	m6A	2850272	2850272	357	+	.	coverage=252;context=CAATGAAGGGTGCCGCGGAGATCAAAACGTGCCGGATCGCG;IPDRatio=8.39;frac=1.000;fracLow=1.000;fracUp=1.000;identificationQv=355
CP008925 Salmonella_enterica_subsp._enterica_serovar_Cerro_87	kinModCall	m6A	2850273	2850273	340	-	.	coverage=244;context=GCGCGATCCGGCACGTTTTGATCTCCGCGGCACCCTTCATT;IPDRatio=8.00;frac=0.954;fracLow=0.885;fracUp=1.000;identificationQv=370
CP008925 Salmonella_enterica_subsp._enterica_serovar_Cerro_87	kinModCall	modified_base	2850278	2850278	22	+	.	coverage=243;context=AGGGTGCCGCGGAGATCAAAACGTGCCGGATCGCGCAACAT;IPDRatio=1.40
CP008925 Salmonella_enterica_subsp._enterica_serovar_Cerro_87	kinModCall	m6A	2850287	2850287	351	+	.	coverage=257;context=CGGAGATCAAAACGTGCCGGATCGCGCAACATAACGCCGGA;IPDRatio=6.03;frac=0.986;fracLow=0.964;fracUp=0.997;identificationQv=354
CP008925 Salmonella_enterica_subsp._enterica_serovar_Cerro_87	kinModCall	m6A	2850288	2850288	347	-	.	coverage=242;context=ATCCGGCGTTATGTTGCGCGATCCGGCACGTTTTGATCTCC;IPDRatio=6.43;frac=1.000;fracLow=0.985;fracUp=1.000;identificationQv=339
CP008925 Salmonella_enterica_subsp._enterica_serovar_Cerro_87	kinModCall	modified_base	2850293	2850293	48	+	.	coverage=251;context=TCAAAACGTGCCGGATCGCGCAACATAACGCCGGATAACAG;IPDRatio=1.63
CP008925 Salmonella_enterica_subsp._enterica_serovar_Cerro_87	kinModCall	modified_base	2850294	2850294	22	+	.	coverage=259;context=CAAAACGTGCCGGATCGCGCAACATAACGCCGGATAACAGC;IPDRatio=1.35
CP008925 Salmonella_enterica_subsp._enterica_serovar_Cerro_87	kinModCall	modified_base	2850299	2850299	36	+	.	coverage=255;context=CGTGCCGGATCGCGCAACATAACGCCGGATAACAGCAGTTT;IPDRatio=1.51
CP008925 Salmonella_enterica_subsp._enterica_serovar_Cerro_87	kinModCall	modified_base	2850300	2850300	51	-	.	coverage=233;context=GAAACTGCTGTTATCCGGCGTTATGTTGCGCGATCCGGCAC;IPDRatio=1.73
CP008925 Salmonella_enterica_subsp._enterica_serovar_Cerro_87	kinModCall	modified_base	2850306	2850306	31	+	.	coverage=248;context=GATCGCGCAACATAACGCCGGATAACAGCAGTTTCTCCGCC;IPDRatio=1.48
CP008925 Salmonella_enterica_subsp._enterica_serovar_Cerro_87	kinModCall	modified_base	2850307	2850307	25	+	.	coverage=251;context=ATCGCGCAACATAACGCCGGATAACAGCAGTTTCTCCGCCT;IPDRatio=1.36
CP008925 Salmonella_enterica_subsp._enterica_serovar_Cerro_87	kinModCall	modified_base	2850310	2850310	83	-	.	coverage=235;context=AACAGGCGGAGAAACTGCTGTTATCCGGCGTTATGTTGCGC;IPDRatio=2.07
CP008925 Salmonella_enterica_subsp._enterica_serovar_Cerro_87	kinModCall	modified_base	2850311	2850311	35	-	.	coverage=226;context=GAACAGGCGGAGAAACTGCTGTTATCCGGCGTTATGTTGCG;IPDRatio=1.53
CP008925 Salmonella_enterica_subsp._enterica_serovar_Cerro_87	kinModCall	modified_base	2850321	2850321	31	-	.	coverage=221;context=TTACCAGGCCGAACAGGCGGAGAAACTGCTGTTATCCGGCG;IPDRatio=1.50
CP008925 Salmonella_enterica_subsp._enterica_serovar_Cerro_87	kinModCall	m4C	2850325	2850325	95	+	.	coverage=235;context=GGATAACAGCAGTTTCTCCGCCTGTTCGGCCTGGTAAATAC;IPDRatio=2.44;frac=0.769;fracLow=0.639;fracUp=0.920;identificationQv=78
CP008925 Salmonella_enterica_subsp._enterica_serovar_Cerro_87	kinModCall	m6A	2850329	2850329	58	-	.	coverage=202;context=GAGCGTATTTACCAGGCCGAACAGGCGGAGAAACTGCTGTT;IPDRatio=1.89;frac=0.500;fracLow=0.268;fracUp=0.751;identificationQv=24
CP008925 Salmonella_enterica_subsp._enterica_serovar_Cerro_87	kinModCall	m6A	2850330	2850330	253	-	.	coverage=215;context=GGAGCGTATTTACCAGGCCGAACAGGCGGAGAAACTGCTGT;IPDRatio=8.94;frac=0.984;fracLow=0.897;fracUp=1.000;identificationQv=227
CP008925 Salmonella_enterica_subsp._enterica_serovar_Cerro_87	kinModCall	modified_base	2850331	2850331	54	-	.	coverage=203;context=TGGAGCGTATTTACCAGGCCGAACAGGCGGAGAAACTGCTG;IPDRatio=2.28
CP008925 Salmonella_enterica_subsp._enterica_serovar_Cerro_87	kinModCall	m4C	2850334	2850334	84	+	.	coverage=224;context=CAGTTTCTCCGCCTGTTCGGCCTGGTAAATACGCTCCAGAC;IPDRatio=2.14;frac=0.687;fracLow=0.540;fracUp=0.829;identificationQv=64
CP008925 Salmonella_enterica_subsp._enterica_serovar_Cerro_87	kinModCall	modified_base	2850338	2850338	31	+	.	coverage=209;context=TTCTCCGCCTGTTCGGCCTGGTAAATACGCTCCAGACGAGA;IPDRatio=1.50
CP008925 Salmonella_enterica_subsp._enterica_serovar_Cerro_87	kinModCall	modified_base	2850341	2850341	36	-	.	coverage=204;context=CTTTCTCGTCTGGAGCGTATTTACCAGGCCGAACAGGCGGA;IPDRatio=1.57
CP008925 Salmonella_enterica_subsp._enterica_serovar_Cerro_87	kinModCall	modified_base	2850342	2850342	70	-	.	coverage=206;context=GCTTTCTCGTCTGGAGCGTATTTACCAGGCCGAACAGGCGG;IPDRatio=1.99
CP008925 Salmonella_enterica_subsp._enterica_serovar_Cerro_87	kinModCall	modified_base	2850360	2850360	26	+	.	coverage=207;context=AAATACGCTCCAGACGAGAAAGCTGTAGACGGTTATTCACG;IPDRatio=1.39
CP008925 Salmonella_enterica_subsp._enterica_serovar_Cerro_87	kinModCall	modified_base	2850361	2850361	39	-	.	coverage=214;context=GCGTGAATAACCGTCTACAGCTTTCTCGTCTGGAGCGTATT;IPDRatio=1.60
CP008925 Salmonella_enterica_subsp._enterica_serovar_Cerro_87	kinModCall	modified_base	2850369	2850369	29	-	.	coverage=211;context=AACGGACGGCGTGAATAACCGTCTACAGCTTTCTCGTCTGG;IPDRatio=1.52
CP008925 Salmonella_enterica_subsp._enterica_serovar_Cerro_87	kinModCall	modified_base	2850376	2850376	22	-	.	coverage=220;context=TCAGCGAAACGGACGGCGTGAATAACCGTCTACAGCTTTCT;IPDRatio=1.39
CP008925 Salmonella_enterica_subsp._enterica_serovar_Cerro_87	kinModCall	modified_base	2850431	2850431	23	-	.	coverage=208;context=ATCGCGCTGGCTTATCAGGAAGGACGGGAAATCGCCGCGGT;IPDRatio=1.40
CP008925 Salmonella_enterica_subsp._enterica_serovar_Cerro_87	kinModCall	modified_base	2850432	2850432	24	-	.	coverage=211;context=CATCGCGCTGGCTTATCAGGAAGGACGGGAAATCGCCGCGG;IPDRatio=1.36
CP008925 Salmonella_enterica_subsp._enterica_serovar_Cerro_87	kinModCall	m4C	2850433	2850433	29	+	.	coverage=223;context=CGCGGCGATTTCCCGTCCTTCCTGATAAGCCAGCGCGATGA;IPDRatio=1.49;frac=0.578;fracLow=0.337;fracUp=0.768;identificationQv=3
CP008925 Salmonella_enterica_subsp._enterica_serovar_Cerro_87	kinModCall	modified_base	2850444	2850444	26	-	.	coverage=209;context=CATCACAGATATCATCGCGCTGGCTTATCAGGAAGGACGGG;IPDRatio=1.42
CP008925 Salmonella_enterica_subsp._enterica_serovar_Cerro_87	kinModCall	modified_base	2850453	2850453	35	+	.	coverage=219;context=CCTGATAAGCCAGCGCGATGATATCTGTGATGTAATATTCA;IPDRatio=1.53
CP008925 Salmonella_enterica_subsp._enterica_serovar_Cerro_87	kinModCall	modified_base	2850456	2850456	40	-	.	coverage=211;context=GGGTGAATATTACATCACAGATATCATCGCGCTGGCTTATC;IPDRatio=1.61
CP008925 Salmonella_enterica_subsp._enterica_serovar_Cerro_87	kinModCall	m4C	2850464	2850464	32	-	.	coverage=208;context=AATGCGCAGGGTGAATATTACATCACAGATATCATCGCGCT;IPDRatio=1.50;frac=0.451;fracLow=0.268;fracUp=0.621;identificationQv=8
CP008925 Salmonella_enterica_subsp._enterica_serovar_Cerro_87	kinModCall	m6A	2850468	2850468	41	-	.	coverage=214;context=CAATAATGCGCAGGGTGAATATTACATCACAGATATCATCG;IPDRatio=1.56;frac=0.130;fracLow=0.056;fracUp=0.221;identificationQv=16
CP008925 Salmonella_enterica_subsp._enterica_serovar_Cerro_87	kinModCall	m6A	2850471	2850471	48	-	.	coverage=212;context=TAACAATAATGCGCAGGGTGAATATTACATCACAGATATCA;IPDRatio=1.75;frac=0.214;fracLow=0.125;fracUp=0.313;identificationQv=41
CP008925 Salmonella_enterica_subsp._enterica_serovar_Cerro_87	kinModCall	m6A	2850485	2850485	141	+	.	coverage=208;context=TAATATTCACCCTGCGCATTATTGTTAGTCAGCTTAGACAA;IPDRatio=2.74;frac=0.529;fracLow=0.399;fracUp=0.630;identificationQv=86
CP008925 Salmonella_enterica_subsp._enterica_serovar_Cerro_87	kinModCall	m4C	2850488	2850488	47	-	.	coverage=204;context=TGGTTGTCTAAGCTGACTAACAATAATGCGCAGGGTGAATA;IPDRatio=1.72;frac=0.503;fracLow=0.274;fracUp=0.649;identificationQv=24
CP008925 Salmonella_enterica_subsp._enterica_serovar_Cerro_87	kinModCall	m6A	2850490	2850490	71	-	.	coverage=205;context=GCTGGTTGTCTAAGCTGACTAACAATAATGCGCAGGGTGAA;IPDRatio=1.92;frac=0.331;fracLow=0.235;fracUp=0.433;identificationQv=57
CP008925 Salmonella_enterica_subsp._enterica_serovar_Cerro_87	kinModCall	modified_base	2850494	2850494	44	+	.	coverage=212;context=CCCTGCGCATTATTGTTAGTCAGCTTAGACAACCAGCGTTT;IPDRatio=1.67
CP008925 Salmonella_enterica_subsp._enterica_serovar_Cerro_87	kinModCall	modified_base	2850502	2850502	24	+	.	coverage=207;context=ATTATTGTTAGTCAGCTTAGACAACCAGCGTTTCAGGTCCG;IPDRatio=1.39
CP008925 Salmonella_enterica_subsp._enterica_serovar_Cerro_87	kinModCall	modified_base	2850505	2850505	28	-	.	coverage=199;context=GCGCGGACCTGAAACGCTGGTTGTCTAAGCTGACTAACAAT;IPDRatio=1.51
CP008925 Salmonella_enterica_subsp._enterica_serovar_Cerro_87	kinModCall	modified_base	2850522	2850522	21	-	.	coverage=209;context=TATTCTGATCGCCAACGGCGCGGACCTGAAACGCTGGTTGT;IPDRatio=1.38
CP008925 Salmonella_enterica_subsp._enterica_serovar_Cerro_87	kinModCall	m6A	2850534	2850534	303	+	.	coverage=212;context=TCAGGTCCGCGCCGTTGGCGATCAGAATACCAGTGTTAATT;IPDRatio=7.63;frac=1.000;fracLow=0.933;fracUp=1.000;identificationQv=350
CP008925 Salmonella_enterica_subsp._enterica_serovar_Cerro_87	kinModCall	m6A	2850535	2850535	298	-	.	coverage=211;context=AAATTAACACTGGTATTCTGATCGCCAACGGCGCGGACCTG;IPDRatio=7.12;frac=0.997;fracLow=0.935;fracUp=1.000;identificationQv=308
CP008925 Salmonella_enterica_subsp._enterica_serovar_Cerro_87	kinModCall	m6A	2850539	2850539	138	+	.	coverage=215;context=TCCGCGCCGTTGGCGATCAGAATACCAGTGTTAATTTCCTG;IPDRatio=3.01;frac=0.660;fracLow=0.531;fracUp=0.780;identificationQv=114
CP008925 Salmonella_enterica_subsp._enterica_serovar_Cerro_87	kinModCall	modified_base	2850540	2850540	31	+	.	coverage=207;context=CCGCGCCGTTGGCGATCAGAATACCAGTGTTAATTTCCTGG;IPDRatio=1.51
CP008925 Salmonella_enterica_subsp._enterica_serovar_Cerro_87	kinModCall	modified_base	2850542	2850542	28	-	.	coverage=202;context=ATCCAGGAAATTAACACTGGTATTCTGATCGCCAACGGCGC;IPDRatio=1.43
CP008925 Salmonella_enterica_subsp._enterica_serovar_Cerro_87	kinModCall	modified_base	2850545	2850545	21	+	.	coverage=211;context=CCGTTGGCGATCAGAATACCAGTGTTAATTTCCTGGATCTG;IPDRatio=1.29
CP008925 Salmonella_enterica_subsp._enterica_serovar_Cerro_87	kinModCall	modified_base	2850550	2850550	45	-	.	coverage=208;context=AGCGTCAGATCCAGGAAATTAACACTGGTATTCTGATCGCC;IPDRatio=1.66
CP008925 Salmonella_enterica_subsp._enterica_serovar_Cerro_87	kinModCall	modified_base	2850552	2850552	23	+	.	coverage=207;context=CGATCAGAATACCAGTGTTAATTTCCTGGATCTGACGCTGT;IPDRatio=1.35
CP008925 Salmonella_enterica_subsp._enterica_serovar_Cerro_87	kinModCall	modified_base	2850552	2850552	22	-	.	coverage=207;context=ACAGCGTCAGATCCAGGAAATTAACACTGGTATTCTGATCG;IPDRatio=1.35
CP008925 Salmonella_enterica_subsp._enterica_serovar_Cerro_87	kinModCall	modified_base	2850553	2850553	24	+	.	coverage=210;context=GATCAGAATACCAGTGTTAATTTCCTGGATCTGACGCTGTT;IPDRatio=1.35
CP008925 Salmonella_enterica_subsp._enterica_serovar_Cerro_87	kinModCall	modified_base	2850553	2850553	40	-	.	coverage=195;context=AACAGCGTCAGATCCAGGAAATTAACACTGGTATTCTGATC;IPDRatio=1.63
CP008925 Salmonella_enterica_subsp._enterica_serovar_Cerro_87	kinModCall	m4C	2850556	2850556	141	+	.	coverage=216;context=CAGAATACCAGTGTTAATTTCCTGGATCTGACGCTGTTCAT;IPDRatio=2.90;frac=0.563;fracLow=0.396;fracUp=0.741;identificationQv=6
CP008925 Salmonella_enterica_subsp._enterica_serovar_Cerro_87	kinModCall	m6A	2850561	2850561	309	+	.	coverage=218;context=TACCAGTGTTAATTTCCTGGATCTGACGCTGTTCATCAGTG;IPDRatio=7.59;frac=0.936;fracLow=0.906;fracUp=0.962;identificationQv=262
CP008925 Salmonella_enterica_subsp._enterica_serovar_Cerro_87	kinModCall	m6A	2850562	2850562	313	-	.	coverage=209;context=CCACTGATGAACAGCGTCAGATCCAGGAAATTAACACTGGT;IPDRatio=6.67;frac=1.000;fracLow=0.975;fracUp=1.000;identificationQv=320
CP008925 Salmonella_enterica_subsp._enterica_serovar_Cerro_87	kinModCall	modified_base	2850576	2850576	25	-	.	coverage=213;context=TGAACATAAAGACGCCACTGATGAACAGCGTCAGATCCAGG;IPDRatio=1.44
CP008925 Salmonella_enterica_subsp._enterica_serovar_Cerro_87	kinModCall	modified_base	2850578	2850578	25	+	.	coverage=218;context=TGGATCTGACGCTGTTCATCAGTGGCGTCTTTATGTTCAAC;IPDRatio=1.47
CP008925 Salmonella_enterica_subsp._enterica_serovar_Cerro_87	kinModCall	modified_base	2850585	2850585	26	+	.	coverage=213;context=GACGCTGTTCATCAGTGGCGTCTTTATGTTCAACGATGCCG;IPDRatio=1.45
CP008925 Salmonella_enterica_subsp._enterica_serovar_Cerro_87	kinModCall	modified_base	2850590	2850590	25	+	.	coverage=221;context=TGTTCATCAGTGGCGTCTTTATGTTCAACGATGCCGGTCAC;IPDRatio=1.36
CP008925 Salmonella_enterica_subsp._enterica_serovar_Cerro_87	kinModCall	modified_base	2850595	2850595	26	-	.	coverage=205;context=GTAAAGTGACCGGCATCGTTGAACATAAAGACGCCACTGAT;IPDRatio=1.45
CP008925 Salmonella_enterica_subsp._enterica_serovar_Cerro_87	kinModCall	modified_base	2850606	2850606	31	+	.	coverage=193;context=CTTTATGTTCAACGATGCCGGTCACTTTACCGTTTTCACGC;IPDRatio=1.54
CP008925 Salmonella_enterica_subsp._enterica_serovar_Cerro_87	kinModCall	modified_base	2850608	2850608	34	+	.	coverage=217;context=TTATGTTCAACGATGCCGGTCACTTTACCGTTTTCACGCGT;IPDRatio=1.52
CP008925 Salmonella_enterica_subsp._enterica_serovar_Cerro_87	kinModCall	modified_base	2850618	2850618	29	+	.	coverage=214;context=CGATGCCGGTCACTTTACCGTTTTCACGCGTAATACGGCCA;IPDRatio=1.42
CP008925 Salmonella_enterica_subsp._enterica_serovar_Cerro_87	kinModCall	modified_base	2850619	2850619	24	-	.	coverage=205;context=ATGGCCGTATTACGCGTGAAAACGGTAAAGTGACCGGCATC;IPDRatio=1.39
CP008925 Salmonella_enterica_subsp._enterica_serovar_Cerro_87	kinModCall	modified_base	2850623	2850623	22	+	.	coverage=212;context=CCGGTCACTTTACCGTTTTCACGCGTAATACGGCCATAGCC;IPDRatio=1.36
CP008925 Salmonella_enterica_subsp._enterica_serovar_Cerro_87	kinModCall	modified_base	2850627	2850627	32	+	.	coverage=209;context=TCACTTTACCGTTTTCACGCGTAATACGGCCATAGCCGCTC;IPDRatio=1.51
CP008925 Salmonella_enterica_subsp._enterica_serovar_Cerro_87	kinModCall	modified_base	2850631	2850631	54	-	.	coverage=202;context=ATCCGAGCGGCTATGGCCGTATTACGCGTGAAAACGGTAAA;IPDRatio=1.74
CP008925 Salmonella_enterica_subsp._enterica_serovar_Cerro_87	kinModCall	modified_base	2850634	2850634	21	-	.	coverage=198;context=ACGATCCGAGCGGCTATGGCCGTATTACGCGTGAAAACGGT;IPDRatio=1.46
CP008925 Salmonella_enterica_subsp._enterica_serovar_Cerro_87	kinModCall	m4C	2850637	2850637	46	+	.	coverage=206;context=GTTTTCACGCGTAATACGGCCATAGCCGCTCGGATCGTCCA;IPDRatio=1.65;frac=0.397;fracLow=0.230;fracUp=0.563;identificationQv=11
CP008925 Salmonella_enterica_subsp._enterica_serovar_Cerro_87	kinModCall	modified_base	2850640	2850640	54	-	.	coverage=204;context=AGCTGGACGATCCGAGCGGCTATGGCCGTATTACGCGTGAA;IPDRatio=1.83
CP008925 Salmonella_enterica_subsp._enterica_serovar_Cerro_87	kinModCall	m6A	2850650	2850650	306	+	.	coverage=207;context=ATACGGCCATAGCCGCTCGGATCGTCCAGCTTCACGGTTAA;IPDRatio=7.22;frac=0.990;fracLow=0.944;fracUp=1.000;identificationQv=341
CP008925 Salmonella_enterica_subsp._enterica_serovar_Cerro_87	kinModCall	modified_base	2850651	2850651	26	+	.	coverage=207;context=TACGGCCATAGCCGCTCGGATCGTCCAGCTTCACGGTTAAT;IPDRatio=1.49
CP008925 Salmonella_enterica_subsp._enterica_serovar_Cerro_87	kinModCall	m6A	2850651	2850651	321	-	.	coverage=201;context=ATTAACCGTGAAGCTGGACGATCCGAGCGGCTATGGCCGTA;IPDRatio=8.04;frac=1.000;fracLow=0.942;fracUp=1.000;identificationQv=333
CP008925 Salmonella_enterica_subsp._enterica_serovar_Cerro_87	kinModCall	modified_base	2850654	2850654	29	-	.	coverage=195;context=GTTATTAACCGTGAAGCTGGACGATCCGAGCGGCTATGGCC;IPDRatio=1.45
CP008925 Salmonella_enterica_subsp._enterica_serovar_Cerro_87	kinModCall	modified_base	2850669	2850669	45	+	.	coverage=208;context=GATCGTCCAGCTTCACGGTTAATAACCCAATACCACCCTGC;IPDRatio=1.60
CP008925 Salmonella_enterica_subsp._enterica_serovar_Cerro_87	kinModCall	m6A	2850671	2850671	98	-	.	coverage=201;context=CCGCAGGGTGGTATTGGGTTATTAACCGTGAAGCTGGACGA;IPDRatio=2.24;frac=0.443;fracLow=0.337;fracUp=0.561;identificationQv=32
CP008925 Salmonella_enterica_subsp._enterica_serovar_Cerro_87	kinModCall	m6A	2850678	2850678	29	+	.	coverage=203;context=GCTTCACGGTTAATAACCCAATACCACCCTGCGGTTTGGCA;IPDRatio=1.44;frac=0.120;fracLow=0.045;fracUp=0.210;identificationQv=3
CP008925 Salmonella_enterica_subsp._enterica_serovar_Cerro_87	kinModCall	modified_base	2850685	2850685	23	-	.	coverage=194;context=TGCGCGATGCCAAACCGCAGGGTGGTATTGGGTTATTAACC;IPDRatio=1.42
CP008925 Salmonella_enterica_subsp._enterica_serovar_Cerro_87	kinModCall	modified_base	2850715	2850715	28	+	.	coverage=195;context=GGCATCGCGCAGGCGCTGTAAGGTTTCAACCGAAATCAGCG;IPDRatio=1.51
CP008925 Salmonella_enterica_subsp._enterica_serovar_Cerro_87	kinModCall	modified_base	2850719	2850719	86	+	.	coverage=205;context=TCGCGCAGGCGCTGTAAGGTTTCAACCGAAATCAGCGGCAC;IPDRatio=2.16
CP008925 Salmonella_enterica_subsp._enterica_serovar_Cerro_87	kinModCall	modified_base	2850723	2850723	25	+	.	coverage=193;context=GCAGGCGCTGTAAGGTTTCAACCGAAATCAGCGGCACGTCG;IPDRatio=1.44
CP008925 Salmonella_enterica_subsp._enterica_serovar_Cerro_87	kinModCall	modified_base	2850730	2850730	22	-	.	coverage=194;context=TTTACGGCGACGTGCCGCTGATTTCGGTTGAAACCTTACAG;IPDRatio=1.37
CP008925 Salmonella_enterica_subsp._enterica_serovar_Cerro_87	kinModCall	modified_base	2850755	2850755	31	-	.	coverage=195;context=AGCGACGATGAAGATATTTTAATGCTTTACGGCGACGTGCC;IPDRatio=1.50
CP008925 Salmonella_enterica_subsp._enterica_serovar_Cerro_87	kinModCall	m6A	2850757	2850757	27	+	.	coverage=196;context=CACGTCGCCGTAAAGCATTAAAATATCTTCATCGTCGCTAA;IPDRatio=1.46;frac=0.306;fracLow=0.199;fracUp=0.414;identificationQv=24
CP008925 Salmonella_enterica_subsp._enterica_serovar_Cerro_87	kinModCall	modified_base	2850758	2850758	25	+	.	coverage=195;context=ACGTCGCCGTAAAGCATTAAAATATCTTCATCGTCGCTAAA;IPDRatio=1.40
CP008925 Salmonella_enterica_subsp._enterica_serovar_Cerro_87	kinModCall	m6A	2850759	2850759	60	+	.	coverage=188;context=CGTCGCCGTAAAGCATTAAAATATCTTCATCGTCGCTAAAA;IPDRatio=1.82;frac=0.328;fracLow=0.212;fracUp=0.449;identificationQv=24
CP008925 Salmonella_enterica_subsp._enterica_serovar_Cerro_87	kinModCall	modified_base	2850760	2850760	28	-	.	coverage=187;context=TTTTTAGCGACGATGAAGATATTTTAATGCTTTACGGCGAC;IPDRatio=1.54
CP008925 Salmonella_enterica_subsp._enterica_serovar_Cerro_87	kinModCall	modified_base	2850761	2850761	44	-	.	coverage=192;context=TTTTTTAGCGACGATGAAGATATTTTAATGCTTTACGGCGA;IPDRatio=1.71
CP008925 Salmonella_enterica_subsp._enterica_serovar_Cerro_87	kinModCall	m4C	2850763	2850763	36	+	.	coverage=200;context=GCCGTAAAGCATTAAAATATCTTCATCGTCGCTAAAAAAGG;IPDRatio=1.58;frac=0.410;fracLow=0.238;fracUp=0.567;identificationQv=5
CP008925 Salmonella_enterica_subsp._enterica_serovar_Cerro_87	kinModCall	modified_base	2850764	2850764	46	-	.	coverage=192;context=CCCTTTTTTAGCGACGATGAAGATATTTTAATGCTTTACGG;IPDRatio=1.63
CP008925 Salmonella_enterica_subsp._enterica_serovar_Cerro_87	kinModCall	modified_base	2850781	2850781	60	-	.	coverage=191;context=CAATGCAGCAGGCCGCGCCCTTTTTTAGCGACGATGAAGAT;IPDRatio=2.00
CP008925 Salmonella_enterica_subsp._enterica_serovar_Cerro_87	kinModCall	modified_base	2850809	2850809	25	-	.	coverage=199;context=CAGGCGGAACAGTTGGGAACAGGTCACGCAATGCAGCAGGC;IPDRatio=1.45
CP008925 Salmonella_enterica_subsp._enterica_serovar_Cerro_87	kinModCall	m6A	2850822	2850822	28	-	.	coverage=206;context=GAACTGGGTGCTTCAGGCGGAACAGTTGGGAACAGGTCACG;IPDRatio=1.47;frac=0.144;fracLow=0.048;fracUp=0.225;identificationQv=12
CP008925 Salmonella_enterica_subsp._enterica_serovar_Cerro_87	kinModCall	modified_base	2850846	2850846	34	+	.	coverage=210;context=CCTGAAGCACCCAGTTCAGCTTGTCATCTTTCAGGGTCTGT;IPDRatio=1.58
CP008925 Salmonella_enterica_subsp._enterica_serovar_Cerro_87	kinModCall	modified_base	2850897	2850897	69	-	.	coverage=213;context=AGGGGCCGCACAGGTTCATCTGGTCTATGGCCACGGTGGCG;IPDRatio=1.96
CP008925 Salmonella_enterica_subsp._enterica_serovar_Cerro_87	kinModCall	modified_base	2850902	2850902	31	+	.	coverage=226;context=CCGTGGCCATAGACCAGATGAACCTGTGCGGCCCCTAATTT;IPDRatio=1.48
CP008925 Salmonella_enterica_subsp._enterica_serovar_Cerro_87	kinModCall	modified_base	2850914	2850914	27	+	.	coverage=218;context=ACCAGATGAACCTGTGCGGCCCCTAATTTAGTAGCTGCATC;IPDRatio=1.46
CP008925 Salmonella_enterica_subsp._enterica_serovar_Cerro_87	kinModCall	modified_base	2850917	2850917	124	+	.	coverage=220;context=AGATGAACCTGTGCGGCCCCTAATTTAGTAGCTGCATCAAT;IPDRatio=2.63
CP008925 Salmonella_enterica_subsp._enterica_serovar_Cerro_87	kinModCall	modified_base	2850917	2850917	44	-	.	coverage=214;context=ATTGATGCAGCTACTAAATTAGGGGCCGCACAGGTTCATCT;IPDRatio=1.70
CP008925 Salmonella_enterica_subsp._enterica_serovar_Cerro_87	kinModCall	modified_base	2850920	2850920	49	+	.	coverage=221;context=TGAACCTGTGCGGCCCCTAATTTAGTAGCTGCATCAATGAC;IPDRatio=1.63
CP008925 Salmonella_enterica_subsp._enterica_serovar_Cerro_87	kinModCall	modified_base	2850928	2850928	35	-	.	coverage=209;context=TGCAGCATGTCATTGATGCAGCTACTAAATTAGGGGCCGCA;IPDRatio=1.59
CP008925 Salmonella_enterica_subsp._enterica_serovar_Cerro_87	kinModCall	m6A	2850935	2850935	33	+	.	coverage=222;context=CCTAATTTAGTAGCTGCATCAATGACATGCTGCACCATGGG;IPDRatio=1.53;frac=0.255;fracLow=0.148;fracUp=0.384;identificationQv=18
CP008925 Salmonella_enterica_subsp._enterica_serovar_Cerro_87	kinModCall	m6A	2850942	2850942	44	-	.	coverage=210;context=GGGTAAACCCATGGTGCAGCATGTCATTGATGCAGCTACTA;IPDRatio=1.71;frac=0.164;fracLow=0.081;fracUp=0.238;identificationQv=17
CP008925 Salmonella_enterica_subsp._enterica_serovar_Cerro_87	kinModCall	modified_base	2850943	2850943	26	-	.	coverage=210;context=CGGGTAAACCCATGGTGCAGCATGTCATTGATGCAGCTACT;IPDRatio=1.43
CP008925 Salmonella_enterica_subsp._enterica_serovar_Cerro_87	kinModCall	modified_base	2850956	2850956	68	+	.	coverage=207;context=ATGACATGCTGCACCATGGGTTTACCCGCCAGCGTGTGCAG;IPDRatio=2.06
CP008925 Salmonella_enterica_subsp._enterica_serovar_Cerro_87	kinModCall	modified_base	2850956	2850956	22	-	.	coverage=200;context=CTGCACACGCTGGCGGGTAAACCCATGGTGCAGCATGTCAT;IPDRatio=1.37
CP008925 Salmonella_enterica_subsp._enterica_serovar_Cerro_87	kinModCall	modified_base	2850957	2850957	32	-	.	coverage=208;context=GCTGCACACGCTGGCGGGTAAACCCATGGTGCAGCATGTCA;IPDRatio=1.48
CP008925 Salmonella_enterica_subsp._enterica_serovar_Cerro_87	kinModCall	modified_base	2850959	2850959	31	-	.	coverage=209;context=GTGCTGCACACGCTGGCGGGTAAACCCATGGTGCAGCATGT;IPDRatio=1.51
CP008925 Salmonella_enterica_subsp._enterica_serovar_Cerro_87	kinModCall	m4C	2850977	2850977	50	+	.	coverage=220;context=TTACCCGCCAGCGTGTGCAGCACTTTAGGAATATCGGAATA;IPDRatio=1.85;frac=0.288;fracLow=0.186;fracUp=0.401;identificationQv=14
CP008925 Salmonella_enterica_subsp._enterica_serovar_Cerro_87	kinModCall	modified_base	2850988	2850988	31	-	.	coverage=208;context=GCACGCGCATGTATTCCGATATTCCTAAAGTGCTGCACACG;IPDRatio=1.42
CP008925 Salmonella_enterica_subsp._enterica_serovar_Cerro_87	kinModCall	modified_base	2850989	2850989	31	+	.	coverage=222;context=GTGTGCAGCACTTTAGGAATATCGGAATACATGCGCGTGCC;IPDRatio=1.47
CP008925 Salmonella_enterica_subsp._enterica_serovar_Cerro_87	kinModCall	m6A	2850994	2850994	70	+	.	coverage=219;context=CAGCACTTTAGGAATATCGGAATACATGCGCGTGCCTTTAC;IPDRatio=1.92;frac=0.616;fracLow=0.452;fracUp=0.799;identificationQv=14
CP008925 Salmonella_enterica_subsp._enterica_serovar_Cerro_87	kinModCall	m4C	2850998	2850998	27	+	.	coverage=222;context=ACTTTAGGAATATCGGAATACATGCGCGTGCCTTTACCTGC;IPDRatio=1.51;frac=0.916;fracLow=0.750;fracUp=0.929;identificationQv=24
CP008925 Salmonella_enterica_subsp._enterica_serovar_Cerro_87	kinModCall	modified_base	2850998	2850998	35	-	.	coverage=203;context=GCAGGTAAAGGCACGCGCATGTATTCCGATATTCCTAAAGT;IPDRatio=1.64
CP008925 Salmonella_enterica_subsp._enterica_serovar_Cerro_87	kinModCall	modified_base	2851007	2851007	29	+	.	coverage=217;context=ATATCGGAATACATGCGCGTGCCTTTACCTGCGGCAAGGAT;IPDRatio=1.52
CP008925 Salmonella_enterica_subsp._enterica_serovar_Cerro_87	kinModCall	modified_base	2851010	2851010	48	+	.	coverage=221;context=TCGGAATACATGCGCGTGCCTTTACCTGCGGCAAGGATCAC;IPDRatio=1.70
CP008925 Salmonella_enterica_subsp._enterica_serovar_Cerro_87	kinModCall	m6A	2851016	2851016	37	-	.	coverage=222;context=AGCGTAGTGATCCTTGCCGCAGGTAAAGGCACGCGCATGTA;IPDRatio=1.66;frac=0.360;fracLow=0.251;fracUp=0.478;identificationQv=10
CP008925 Salmonella_enterica_subsp._enterica_serovar_Cerro_87	kinModCall	m6A	2851026	2851026	317	+	.	coverage=225;context=TGCCTTTACCTGCGGCAAGGATCACTACGCTCATAGCACTA;IPDRatio=7.61;frac=1.000;fracLow=0.974;fracUp=1.000;identificationQv=378
CP008925 Salmonella_enterica_subsp._enterica_serovar_Cerro_87	kinModCall	m6A	2851027	2851027	359	-	.	coverage=222;context=ATAGTGCTATGAGCGTAGTGATCCTTGCCGCAGGTAAAGGC;IPDRatio=8.29;frac=0.994;fracLow=0.935;fracUp=1.000;identificationQv=397
CP008925 Salmonella_enterica_subsp._enterica_serovar_Cerro_87	kinModCall	modified_base	2851034	2851034	30	+	.	coverage=218;context=CCTGCGGCAAGGATCACTACGCTCATAGCACTATTTAACAT;IPDRatio=1.50
CP008925 Salmonella_enterica_subsp._enterica_serovar_Cerro_87	kinModCall	modified_base	2851040	2851040	76	+	.	coverage=223;context=GCAAGGATCACTACGCTCATAGCACTATTTAACATACGCGT;IPDRatio=1.78
CP008925 Salmonella_enterica_subsp._enterica_serovar_Cerro_87	kinModCall	modified_base	2851044	2851044	52	+	.	coverage=223;context=GGATCACTACGCTCATAGCACTATTTAACATACGCGTCCTG;IPDRatio=1.77
CP008925 Salmonella_enterica_subsp._enterica_serovar_Cerro_87	kinModCall	modified_base	2851045	2851045	47	-	.	coverage=215;context=TCAGGACGCGTATGTTAAATAGTGCTATGAGCGTAGTGATC;IPDRatio=1.68
CP008925 Salmonella_enterica_subsp._enterica_serovar_Cerro_87	kinModCall	modified_base	2851048	2851048	45	+	.	coverage=223;context=CACTACGCTCATAGCACTATTTAACATACGCGTCCTGACTG;IPDRatio=1.58
CP008925 Salmonella_enterica_subsp._enterica_serovar_Cerro_87	kinModCall	modified_base	2851049	2851049	28	+	.	coverage=210;context=ACTACGCTCATAGCACTATTTAACATACGCGTCCTGACTGT;IPDRatio=1.43
CP008925 Salmonella_enterica_subsp._enterica_serovar_Cerro_87	kinModCall	modified_base	2851050	2851050	39	+	.	coverage=230;context=CTACGCTCATAGCACTATTTAACATACGCGTCCTGACTGTA;IPDRatio=1.56
CP008925 Salmonella_enterica_subsp._enterica_serovar_Cerro_87	kinModCall	modified_base	2851051	2851051	139	-	.	coverage=223;context=TTACAGTCAGGACGCGTATGTTAAATAGTGCTATGAGCGTA;IPDRatio=3.13
CP008925 Salmonella_enterica_subsp._enterica_serovar_Cerro_87	kinModCall	modified_base	2851052	2851052	28	+	.	coverage=223;context=ACGCTCATAGCACTATTTAACATACGCGTCCTGACTGTAAT;IPDRatio=1.42
CP008925 Salmonella_enterica_subsp._enterica_serovar_Cerro_87	kinModCall	m4C	2851061	2851061	67	+	.	coverage=231;context=GCACTATTTAACATACGCGTCCTGACTGTAATTTGAGAACG;IPDRatio=2.12;frac=1.000;fracLow=1.000;fracUp=1.000;identificationQv=11
CP008925 Salmonella_enterica_subsp._enterica_serovar_Cerro_87	kinModCall	modified_base	2851068	2851068	32	-	.	coverage=227;context=ATAAATTCGTTCTCAAATTACAGTCAGGACGCGTATGTTAA;IPDRatio=1.50
CP008925 Salmonella_enterica_subsp._enterica_serovar_Cerro_87	kinModCall	modified_base	2851070	2851070	23	+	.	coverage=227;context=AACATACGCGTCCTGACTGTAATTTGAGAACGAATTTATAC;IPDRatio=1.35
CP008925 Salmonella_enterica_subsp._enterica_serovar_Cerro_87	kinModCall	modified_base	2851072	2851072	38	+	.	coverage=226;context=CATACGCGTCCTGACTGTAATTTGAGAACGAATTTATACTG;IPDRatio=1.53
CP008925 Salmonella_enterica_subsp._enterica_serovar_Cerro_87	kinModCall	m6A	2851073	2851073	28	-	.	coverage=228;context=ACAGTATAAATTCGTTCTCAAATTACAGTCAGGACGCGTAT;IPDRatio=1.49;frac=0.288;fracLow=0.155;fracUp=0.405;identificationQv=4
CP008925 Salmonella_enterica_subsp._enterica_serovar_Cerro_87	kinModCall	m6A	2851082	2851082	49	+	.	coverage=223;context=CTGACTGTAATTTGAGAACGAATTTATACTGTTTCACGTTG;IPDRatio=1.67;frac=0.166;fracLow=0.082;fracUp=0.258;identificationQv=15
CP008925 Salmonella_enterica_subsp._enterica_serovar_Cerro_87	kinModCall	m6A	2851083	2851083	74	+	.	coverage=218;context=TGACTGTAATTTGAGAACGAATTTATACTGTTTCACGTTGA;IPDRatio=1.95;frac=0.460;fracLow=0.364;fracUp=0.566;identificationQv=33
CP008925 Salmonella_enterica_subsp._enterica_serovar_Cerro_87	kinModCall	modified_base	2851092	2851092	22	+	.	coverage=222;context=TTTGAGAACGAATTTATACTGTTTCACGTTGAAAATACTAC;IPDRatio=1.34
CP008925 Salmonella_enterica_subsp._enterica_serovar_Cerro_87	kinModCall	m6A	2851097	2851097	39	+	.	coverage=223;context=GAACGAATTTATACTGTTTCACGTTGAAAATACTACATTTT;IPDRatio=1.56;frac=0.162;fracLow=0.081;fracUp=0.249;identificationQv=6
CP008925 Salmonella_enterica_subsp._enterica_serovar_Cerro_87	kinModCall	m6A	2851105	2851105	64	+	.	coverage=225;context=TTATACTGTTTCACGTTGAAAATACTACATTTTTTTCATCG;IPDRatio=1.87;frac=0.241;fracLow=0.154;fracUp=0.333;identificationQv=7
CP008925 Salmonella_enterica_subsp._enterica_serovar_Cerro_87	kinModCall	modified_base	2851107	2851107	22	-	.	coverage=217;context=TACGATGAAAAAAATGTAGTATTTTCAACGTGAAACAGTAT;IPDRatio=1.36
CP008925 Salmonella_enterica_subsp._enterica_serovar_Cerro_87	kinModCall	m4C	2851109	2851109	42	+	.	coverage=220;context=ACTGTTTCACGTTGAAAATACTACATTTTTTTCATCGTAAA;IPDRatio=1.56;frac=0.741;fracLow=0.496;fracUp=0.806;identificationQv=27
CP008925 Salmonella_enterica_subsp._enterica_serovar_Cerro_87	kinModCall	m6A	2851116	2851116	64	-	.	coverage=220;context=CTTCCATTTTACGATGAAAAAAATGTAGTATTTTCAACGTG;IPDRatio=1.87;frac=0.283;fracLow=0.178;fracUp=0.368;identificationQv=7
CP008925 Salmonella_enterica_subsp._enterica_serovar_Cerro_87	kinModCall	modified_base	2851119	2851119	25	-	.	coverage=220;context=CTTCTTCCATTTTACGATGAAAAAAATGTAGTATTTTCAAC;IPDRatio=1.39
CP008925 Salmonella_enterica_subsp._enterica_serovar_Cerro_87	kinModCall	modified_base	2851127	2851127	21	+	.	coverage=228;context=TACTACATTTTTTTCATCGTAAAATGGAAGAAGGATAAAAC;IPDRatio=1.35
CP008925 Salmonella_enterica_subsp._enterica_serovar_Cerro_87	kinModCall	modified_base	2851129	2851129	26	+	.	coverage=231;context=CTACATTTTTTTCATCGTAAAATGGAAGAAGGATAAAACGC;IPDRatio=1.36
CP008925 Salmonella_enterica_subsp._enterica_serovar_Cerro_87	kinModCall	modified_base	2851130	2851130	30	+	.	coverage=218;context=TACATTTTTTTCATCGTAAAATGGAAGAAGGATAAAACGCT;IPDRatio=1.44
CP008925 Salmonella_enterica_subsp._enterica_serovar_Cerro_87	kinModCall	modified_base	2851136	2851136	34	-	.	coverage=219;context=CCGGTGAGCGTTTTATCCTTCTTCCATTTTACGATGAAAAA;IPDRatio=1.49
CP008925 Salmonella_enterica_subsp._enterica_serovar_Cerro_87	kinModCall	m6A	2851141	2851141	70	+	.	coverage=227;context=CATCGTAAAATGGAAGAAGGATAAAACGCTCACCGGGATAA;IPDRatio=1.91;frac=0.331;fracLow=0.229;fracUp=0.439;identificationQv=6
CP008925 Salmonella_enterica_subsp._enterica_serovar_Cerro_87	kinModCall	modified_base	2851143	2851143	21	-	.	coverage=212;context=TTTTATCCCGGTGAGCGTTTTATCCTTCTTCCATTTTACGA;IPDRatio=1.43
CP008925 Salmonella_enterica_subsp._enterica_serovar_Cerro_87	kinModCall	modified_base	2851148	2851148	30	-	.	coverage=221;context=GGGGATTTTATCCCGGTGAGCGTTTTATCCTTCTTCCATTT;IPDRatio=1.46
CP008925 Salmonella_enterica_subsp._enterica_serovar_Cerro_87	kinModCall	modified_base	2851159	2851159	21	-	.	coverage=221;context=CATTAGCAGGCGGGGATTTTATCCCGGTGAGCGTTTTATCC;IPDRatio=1.35
CP008925 Salmonella_enterica_subsp._enterica_serovar_Cerro_87	kinModCall	modified_base	2851162	2851162	36	+	.	coverage=225;context=TAAAACGCTCACCGGGATAAAATCCCCGCCTGCTAATGAAT;IPDRatio=1.49
CP008925 Salmonella_enterica_subsp._enterica_serovar_Cerro_87	kinModCall	m4C	2851169	2851169	71	-	.	coverage=222;context=GAAAATGATTCATTAGCAGGCGGGGATTTTATCCCGGTGAG;IPDRatio=2.11;frac=0.656;fracLow=0.529;fracUp=0.825;identificationQv=8
CP008925 Salmonella_enterica_subsp._enterica_serovar_Cerro_87	kinModCall	modified_base	2851172	2851172	32	+	.	coverage=223;context=ACCGGGATAAAATCCCCGCCTGCTAATGAATCATTTTCGTT;IPDRatio=1.54
CP008925 Salmonella_enterica_subsp._enterica_serovar_Cerro_87	kinModCall	modified_base	2851181	2851181	25	-	.	coverage=212;context=GCGGTAATGAACGAAAATGATTCATTAGCAGGCGGGGATTT;IPDRatio=1.42
CP008925 Salmonella_enterica_subsp._enterica_serovar_Cerro_87	kinModCall	modified_base	2851183	2851183	71	+	.	coverage=223;context=ATCCCCGCCTGCTAATGAATCATTTTCGTTCATTACCGCGC;IPDRatio=1.90
CP008925 Salmonella_enterica_subsp._enterica_serovar_Cerro_87	kinModCall	m4C	2851193	2851193	45	+	.	coverage=224;context=GCTAATGAATCATTTTCGTTCATTACCGCGCCTCTTGTCTC;IPDRatio=1.76;frac=1.000;fracLow=1.000;fracUp=1.000;identificationQv=29
CP008925 Salmonella_enterica_subsp._enterica_serovar_Cerro_87	kinModCall	modified_base	2851199	2851199	62	-	.	coverage=207;context=TTTCAGGAGACAAGAGGCGCGGTAATGAACGAAAATGATTC;IPDRatio=2.99
CP008925 Salmonella_enterica_subsp._enterica_serovar_Cerro_87	kinModCall	modified_base	2851202	2851202	24	-	.	coverage=216;context=ACTTTTCAGGAGACAAGAGGCGCGGTAATGAACGAAAATGA;IPDRatio=1.43
CP008925 Salmonella_enterica_subsp._enterica_serovar_Cerro_87	kinModCall	modified_base	2851207	2851207	54	+	.	coverage=216;context=TTCGTTCATTACCGCGCCTCTTGTCTCCTGAAAAGTAAAAA;IPDRatio=1.77
CP008925 Salmonella_enterica_subsp._enterica_serovar_Cerro_87	kinModCall	modified_base	2851213	2851213	43	+	.	coverage=221;context=CATTACCGCGCCTCTTGTCTCCTGAAAAGTAAAAACACCCG;IPDRatio=1.69
CP008925 Salmonella_enterica_subsp._enterica_serovar_Cerro_87	kinModCall	modified_base	2851224	2851224	24	+	.	coverage=220;context=CTCTTGTCTCCTGAAAAGTAAAAACACCCGCGTATTGGCAA;IPDRatio=1.37
CP008925 Salmonella_enterica_subsp._enterica_serovar_Cerro_87	kinModCall	m6A	2851226	2851226	109	+	.	coverage=218;context=CTTGTCTCCTGAAAAGTAAAAACACCCGCGTATTGGCAACG;IPDRatio=2.30;frac=0.478;fracLow=0.366;fracUp=0.587;identificationQv=59
CP008925 Salmonella_enterica_subsp._enterica_serovar_Cerro_87	kinModCall	m6A	2851237	2851237	36	+	.	coverage=217;context=AAAAGTAAAAACACCCGCGTATTGGCAACGTAGTCCGATGT;IPDRatio=1.49;frac=0.089;fracLow=0.015;fracUp=0.170;identificationQv=20
CP008925 Salmonella_enterica_subsp._enterica_serovar_Cerro_87	kinModCall	modified_base	2851239	2851239	29	-	.	coverage=216;context=AAACATCGGACTACGTTGCCAATACGCGGGTGTTTTTACTT;IPDRatio=1.43
CP008925 Salmonella_enterica_subsp._enterica_serovar_Cerro_87	kinModCall	modified_base	2851244	2851244	32	+	.	coverage=213;context=AAAACACCCGCGTATTGGCAACGTAGTCCGATGTTTTTGCT;IPDRatio=1.54
CP008925 Salmonella_enterica_subsp._enterica_serovar_Cerro_87	kinModCall	modified_base	2851246	2851246	40	+	.	coverage=213;context=AACACCCGCGTATTGGCAACGTAGTCCGATGTTTTTGCTGT;IPDRatio=1.62
CP008925 Salmonella_enterica_subsp._enterica_serovar_Cerro_87	kinModCall	modified_base	2851247	2851247	31	+	.	coverage=216;context=ACACCCGCGTATTGGCAACGTAGTCCGATGTTTTTGCTGTT;IPDRatio=1.55
CP008925 Salmonella_enterica_subsp._enterica_serovar_Cerro_87	kinModCall	modified_base	2851249	2851249	21	-	.	coverage=212;context=AAAACAGCAAAAACATCGGACTACGTTGCCAATACGCGGGT;IPDRatio=1.33
CP008925 Salmonella_enterica_subsp._enterica_serovar_Cerro_87	kinModCall	modified_base	2851250	2851250	23	-	.	coverage=215;context=AAAAACAGCAAAAACATCGGACTACGTTGCCAATACGCGGG;IPDRatio=1.39
CP008925 Salmonella_enterica_subsp._enterica_serovar_Cerro_87	kinModCall	modified_base	2851254	2851254	27	+	.	coverage=219;context=CGTATTGGCAACGTAGTCCGATGTTTTTGCTGTTTTTTTAC;IPDRatio=1.46
CP008925 Salmonella_enterica_subsp._enterica_serovar_Cerro_87	kinModCall	m6A	2851259	2851259	27	-	.	coverage=214;context=ATGGAGTAAAAAAACAGCAAAAACATCGGACTACGTTGCCA;IPDRatio=1.40;frac=0.069;fracLow=0.000;fracUp=0.159;identificationQv=5
CP008925 Salmonella_enterica_subsp._enterica_serovar_Cerro_87	kinModCall	modified_base	2851271	2851271	25	-	.	coverage=213;context=TCTTCTTTATTTATGGAGTAAAAAAACAGCAAAAACATCGG;IPDRatio=1.41
CP008925 Salmonella_enterica_subsp._enterica_serovar_Cerro_87	kinModCall	m4C	2851274	2851274	109	+	.	coverage=216;context=ATGTTTTTGCTGTTTTTTTACTCCATAAATAAAGAAGATAA;IPDRatio=2.43;frac=0.707;fracLow=0.566;fracUp=0.845;identificationQv=96
CP008925 Salmonella_enterica_subsp._enterica_serovar_Cerro_87	kinModCall	m4C	2851277	2851277	23	+	.	coverage=209;context=TTTTTGCTGTTTTTTTACTCCATAAATAAAGAAGATAACGA;IPDRatio=1.41;frac=0.520;fracLow=0.291;fracUp=0.621;identificationQv=19
CP008925 Salmonella_enterica_subsp._enterica_serovar_Cerro_87	kinModCall	m6A	2851278	2851278	93	+	.	coverage=216;context=TTTTGCTGTTTTTTTACTCCATAAATAAAGAAGATAACGAA;IPDRatio=2.14;frac=0.460;fracLow=0.322;fracUp=0.595;identificationQv=51
CP008925 Salmonella_enterica_subsp._enterica_serovar_Cerro_87	kinModCall	modified_base	2851281	2851281	70	-	.	coverage=212;context=TATTTCGTTATCTTCTTTATTTATGGAGTAAAAAAACAGCA;IPDRatio=1.99
CP008925 Salmonella_enterica_subsp._enterica_serovar_Cerro_87	kinModCall	modified_base	2851282	2851282	23	-	.	coverage=216;context=TTATTTCGTTATCTTCTTTATTTATGGAGTAAAAAAACAGC;IPDRatio=1.38
CP008925 Salmonella_enterica_subsp._enterica_serovar_Cerro_87	kinModCall	modified_base	2851283	2851283	47	-	.	coverage=215;context=TTTATTTCGTTATCTTCTTTATTTATGGAGTAAAAAAACAG;IPDRatio=1.60
CP008925 Salmonella_enterica_subsp._enterica_serovar_Cerro_87	kinModCall	modified_base	2851287	2851287	29	+	.	coverage=217;context=TTTTTTACTCCATAAATAAAGAAGATAACGAAATAAAGCGC;IPDRatio=1.45
CP008925 Salmonella_enterica_subsp._enterica_serovar_Cerro_87	kinModCall	modified_base	2851291	2851291	47	-	.	coverage=212;context=CCCTGCGCTTTATTTCGTTATCTTCTTTATTTATGGAGTAA;IPDRatio=1.64
CP008925 Salmonella_enterica_subsp._enterica_serovar_Cerro_87	kinModCall	modified_base	2851294	2851294	24	+	.	coverage=204;context=CTCCATAAATAAAGAAGATAACGAAATAAAGCGCAGGGGAG;IPDRatio=1.43
CP008925 Salmonella_enterica_subsp._enterica_serovar_Cerro_87	kinModCall	modified_base	2851294	2851294	42	-	.	coverage=203;context=CTCCCCTGCGCTTTATTTCGTTATCTTCTTTATTTATGGAG;IPDRatio=1.64
CP008925 Salmonella_enterica_subsp._enterica_serovar_Cerro_87	kinModCall	modified_base	2851297	2851297	40	+	.	coverage=215;context=CATAAATAAAGAAGATAACGAAATAAAGCGCAGGGGAGTCA;IPDRatio=1.63
CP008925 Salmonella_enterica_subsp._enterica_serovar_Cerro_87	kinModCall	modified_base	2851302	2851302	83	-	.	coverage=216;context=TTTTCTGACTCCCCTGCGCTTTATTTCGTTATCTTCTTTAT;IPDRatio=2.32
CP008925 Salmonella_enterica_subsp._enterica_serovar_Cerro_87	kinModCall	modified_base	2851303	2851303	56	-	.	coverage=210;context=CTTTTCTGACTCCCCTGCGCTTTATTTCGTTATCTTCTTTA;IPDRatio=1.82
CP008925 Salmonella_enterica_subsp._enterica_serovar_Cerro_87	kinModCall	m4C	2851307	2851307	98	+	.	coverage=217;context=GAAGATAACGAAATAAAGCGCAGGGGAGTCAGAAAAGCAAA;IPDRatio=2.31;frac=0.884;fracLow=0.717;fracUp=1.000;identificationQv=28
CP008925 Salmonella_enterica_subsp._enterica_serovar_Cerro_87	kinModCall	m4C	2851314	2851314	61	-	.	coverage=208;context=GCTGGTTTTTGCTTTTCTGACTCCCCTGCGCTTTATTTCGT;IPDRatio=1.68;frac=0.275;fracLow=0.153;fracUp=0.388;identificationQv=5
CP008925 Salmonella_enterica_subsp._enterica_serovar_Cerro_87	kinModCall	modified_base	2851323	2851323	32	-	.	coverage=210;context=GCCTCTGTCGCTGGTTTTTGCTTTTCTGACTCCCCTGCGCT;IPDRatio=1.49
CP008925 Salmonella_enterica_subsp._enterica_serovar_Cerro_87	kinModCall	m6A	2851326	2851326	48	+	.	coverage=216;context=GCAGGGGAGTCAGAAAAGCAAAAACCAGCGACAGAGGCCGC;IPDRatio=1.63;frac=0.170;fracLow=0.078;fracUp=0.277;identificationQv=4
CP008925 Salmonella_enterica_subsp._enterica_serovar_Cerro_87	kinModCall	modified_base	2851332	2851332	46	-	.	coverage=216;context=AAACCAGCGGCCTCTGTCGCTGGTTTTTGCTTTTCTGACTC;IPDRatio=1.74
CP008925 Salmonella_enterica_subsp._enterica_serovar_Cerro_87	kinModCall	m6A	2851338	2851338	23	+	.	coverage=222;context=GAAAAGCAAAAACCAGCGACAGAGGCCGCTGGTTTTCCGTT;IPDRatio=1.36;frac=0.288;fracLow=0.184;fracUp=0.384;identificationQv=18
CP008925 Salmonella_enterica_subsp._enterica_serovar_Cerro_87	kinModCall	m6A	2851340	2851340	256	+	.	coverage=222;context=AAAGCAAAAACCAGCGACAGAGGCCGCTGGTTTTCCGTTGC;IPDRatio=4.68;frac=0.879;fracLow=0.783;fracUp=0.984;identificationQv=260
CP008925 Salmonella_enterica_subsp._enterica_serovar_Cerro_87	kinModCall	modified_base	2851341	2851341	30	-	.	coverage=217;context=CGCAACGGAAAACCAGCGGCCTCTGTCGCTGGTTTTTGCTT;IPDRatio=1.46
CP008925 Salmonella_enterica_subsp._enterica_serovar_Cerro_87	kinModCall	modified_base	2851343	2851343	32	-	.	coverage=197;context=CGCGCAACGGAAAACCAGCGGCCTCTGTCGCTGGTTTTTGC;IPDRatio=1.58
CP008925 Salmonella_enterica_subsp._enterica_serovar_Cerro_87	kinModCall	modified_base	2851347	2851347	23	+	.	coverage=225;context=AAACCAGCGACAGAGGCCGCTGGTTTTCCGTTGCGCGTATT;IPDRatio=1.41
CP008925 Salmonella_enterica_subsp._enterica_serovar_Cerro_87	kinModCall	m6A	2851353	2851353	30	-	.	coverage=215;context=GTAAAAAATACGCGCAACGGAAAACCAGCGGCCTCTGTCGC;IPDRatio=1.47;frac=0.231;fracLow=0.125;fracUp=0.314;identificationQv=29
CP008925 Salmonella_enterica_subsp._enterica_serovar_Cerro_87	kinModCall	modified_base	2851364	2851364	27	-	.	coverage=223;context=CGCGTAATTAAGTAAAAAATACGCGCAACGGAAAACCAGCG;IPDRatio=1.43
CP008925 Salmonella_enterica_subsp._enterica_serovar_Cerro_87	kinModCall	modified_base	2851366	2851366	25	+	.	coverage=214;context=CTGGTTTTCCGTTGCGCGTATTTTTTACTTAATTACGCGAC;IPDRatio=1.38
CP008925 Salmonella_enterica_subsp._enterica_serovar_Cerro_87	kinModCall	modified_base	2851366	2851366	32	-	.	coverage=211;context=GTCGCGTAATTAAGTAAAAAATACGCGCAACGGAAAACCAG;IPDRatio=1.56
CP008925 Salmonella_enterica_subsp._enterica_serovar_Cerro_87	kinModCall	modified_base	2851369	2851369	49	+	.	coverage=210;context=GTTTTCCGTTGCGCGTATTTTTTACTTAATTACGCGACATA;IPDRatio=1.70
CP008925 Salmonella_enterica_subsp._enterica_serovar_Cerro_87	kinModCall	modified_base	2851370	2851370	55	+	.	coverage=217;context=TTTTCCGTTGCGCGTATTTTTTACTTAATTACGCGACATAA;IPDRatio=1.84
CP008925 Salmonella_enterica_subsp._enterica_serovar_Cerro_87	kinModCall	modified_base	2851381	2851381	40	-	.	coverage=205;context=TTTGCGGATTTTTATGTCGCGTAATTAAGTAAAAAATACGC;IPDRatio=1.67
CP008925 Salmonella_enterica_subsp._enterica_serovar_Cerro_87	kinModCall	modified_base	2851388	2851388	22	-	.	coverage=219;context=GGTATATTTTGCGGATTTTTATGTCGCGTAATTAAGTAAAA;IPDRatio=1.40
CP008925 Salmonella_enterica_subsp._enterica_serovar_Cerro_87	kinModCall	modified_base	2851393	2851393	29	-	.	coverage=206;context=GTTCTGGTATATTTTGCGGATTTTTATGTCGCGTAATTAAG;IPDRatio=1.48
CP008925 Salmonella_enterica_subsp._enterica_serovar_Cerro_87	kinModCall	modified_base	2851394	2851394	26	-	.	coverage=218;context=TGTTCTGGTATATTTTGCGGATTTTTATGTCGCGTAATTAA;IPDRatio=1.42
CP008925 Salmonella_enterica_subsp._enterica_serovar_Cerro_87	kinModCall	m6A	2851400	2851400	28	+	.	coverage=212;context=ACGCGACATAAAAATCCGCAAAATATACCAGAACATGGTCG;IPDRatio=1.48;frac=0.225;fracLow=0.123;fracUp=0.351;identificationQv=20
CP008925 Salmonella_enterica_subsp._enterica_serovar_Cerro_87	kinModCall	modified_base	2851403	2851403	55	+	.	coverage=212;context=CGACATAAAAATCCGCAAAATATACCAGAACATGGTCGCGA;IPDRatio=1.76
CP008925 Salmonella_enterica_subsp._enterica_serovar_Cerro_87	kinModCall	modified_base	2851409	2851409	36	+	.	coverage=214;context=AAAAATCCGCAAAATATACCAGAACATGGTCGCGATAGAAG;IPDRatio=1.52
CP008925 Salmonella_enterica_subsp._enterica_serovar_Cerro_87	kinModCall	m4C	2851413	2851413	47	+	.	coverage=215;context=ATCCGCAAAATATACCAGAACATGGTCGCGATAGAAGCAAA;IPDRatio=1.85;frac=1.000;fracLow=0.915;fracUp=1.000;identificationQv=23
CP008925 Salmonella_enterica_subsp._enterica_serovar_Cerro_87	kinModCall	modified_base	2851414	2851414	35	-	.	coverage=216;context=GTTTGCTTCTATCGCGACCATGTTCTGGTATATTTTGCGGA;IPDRatio=1.52
CP008925 Salmonella_enterica_subsp._enterica_serovar_Cerro_87	kinModCall	modified_base	2851433	2851433	37	-	.	coverage=221;context=CTGGCGCGGCATTACATCTGTTTGCTTCTATCGCGACCATG;IPDRatio=1.52
CP008925 Salmonella_enterica_subsp._enterica_serovar_Cerro_87	kinModCall	modified_base	2851435	2851435	23	+	.	coverage=212;context=TGGTCGCGATAGAAGCAAACAGATGTAATGCCGCGCCAGCA;IPDRatio=1.37
CP008925 Salmonella_enterica_subsp._enterica_serovar_Cerro_87	kinModCall	m6A	2851443	2851443	159	-	.	coverage=220;context=GATCGCCCTGCTGGCGCGGCATTACATCTGTTTGCTTCTAT;IPDRatio=2.83;frac=0.572;fracLow=0.469;fracUp=0.679;identificationQv=119
CP008925 Salmonella_enterica_subsp._enterica_serovar_Cerro_87	kinModCall	modified_base	2851457	2851457	22	-	.	coverage=219;context=ACCATTACCCTACCGATCGCCCTGCTGGCGCGGCATTACAT;IPDRatio=1.40
CP008925 Salmonella_enterica_subsp._enterica_serovar_Cerro_87	kinModCall	m6A	2851461	2851461	317	+	.	coverage=212;context=AATGCCGCGCCAGCAGGGCGATCGGTAGGGTAATGGTGAAT;IPDRatio=9.24;frac=0.994;fracLow=0.993;fracUp=0.996;identificationQv=291
CP008925 Salmonella_enterica_subsp._enterica_serovar_Cerro_87	kinModCall	m6A	2851462	2851462	279	-	.	coverage=220;context=TATTCACCATTACCCTACCGATCGCCCTGCTGGCGCGGCAT;IPDRatio=5.09;frac=0.970;fracLow=0.883;fracUp=1.000;identificationQv=238
CP008925 Salmonella_enterica_subsp._enterica_serovar_Cerro_87	kinModCall	modified_base	2851466	2851466	38	+	.	coverage=214;context=CGCGCCAGCAGGGCGATCGGTAGGGTAATGGTGAATAATGT;IPDRatio=1.62
CP008925 Salmonella_enterica_subsp._enterica_serovar_Cerro_87	kinModCall	modified_base	2851471	2851471	21	-	.	coverage=219;context=TTCTAACATTATTCACCATTACCCTACCGATCGCCCTGCTG;IPDRatio=1.39
CP008925 Salmonella_enterica_subsp._enterica_serovar_Cerro_87	kinModCall	modified_base	2851474	2851474	34	-	.	coverage=219;context=CACTTCTAACATTATTCACCATTACCCTACCGATCGCCCTG;IPDRatio=1.55
CP008925 Salmonella_enterica_subsp._enterica_serovar_Cerro_87	kinModCall	m6A	2851479	2851479	33	+	.	coverage=217;context=CGATCGGTAGGGTAATGGTGAATAATGTTAGAAGTGTCGTA;IPDRatio=1.45;frac=0.172;fracLow=0.071;fracUp=0.281;identificationQv=42
CP008925 Salmonella_enterica_subsp._enterica_serovar_Cerro_87	kinModCall	m6A	2851482	2851482	75	+	.	coverage=216;context=TCGGTAGGGTAATGGTGAATAATGTTAGAAGTGTCGTAAAG;IPDRatio=1.94;frac=0.350;fracLow=0.247;fracUp=0.465;identificationQv=61
CP008925 Salmonella_enterica_subsp._enterica_serovar_Cerro_87	kinModCall	modified_base	2851487	2851487	29	-	.	coverage=224;context=TTATACTTTACGACACTTCTAACATTATTCACCATTACCCT;IPDRatio=1.41
CP008925 Salmonella_enterica_subsp._enterica_serovar_Cerro_87	kinModCall	m4C	2851489	2851489	121	-	.	coverage=225;context=GTTTATACTTTACGACACTTCTAACATTATTCACCATTACC;IPDRatio=2.49;frac=0.649;fracLow=0.521;fracUp=0.769;identificationQv=80
CP008925 Salmonella_enterica_subsp._enterica_serovar_Cerro_87	kinModCall	m6A	2851493	2851493	54	-	.	coverage=219;context=CCGGGTTTATACTTTACGACACTTCTAACATTATTCACCAT;IPDRatio=1.69;frac=0.207;fracLow=0.116;fracUp=0.303;identificationQv=3
CP008925 Salmonella_enterica_subsp._enterica_serovar_Cerro_87	kinModCall	modified_base	2851495	2851495	23	-	.	coverage=223;context=CGCCGGGTTTATACTTTACGACACTTCTAACATTATTCACC;IPDRatio=1.39
CP008925 Salmonella_enterica_subsp._enterica_serovar_Cerro_87	kinModCall	modified_base	2851496	2851496	73	-	.	coverage=219;context=GCGCCGGGTTTATACTTTACGACACTTCTAACATTATTCAC;IPDRatio=2.11
CP008925 Salmonella_enterica_subsp._enterica_serovar_Cerro_87	kinModCall	m6A	2851500	2851500	29	+	.	coverage=216;context=ATAATGTTAGAAGTGTCGTAAAGTATAAACCCGGCGCACAG;IPDRatio=1.49;frac=0.335;fracLow=0.182;fracUp=0.467;identificationQv=11
CP008925 Salmonella_enterica_subsp._enterica_serovar_Cerro_87	kinModCall	modified_base	2851505	2851505	60	+	.	coverage=213;context=GTTAGAAGTGTCGTAAAGTATAAACCCGGCGCACAGCAGTA;IPDRatio=1.86
CP008925 Salmonella_enterica_subsp._enterica_serovar_Cerro_87	kinModCall	modified_base	2851506	2851506	31	-	.	coverage=208;context=GTACTGCTGTGCGCCGGGTTTATACTTTACGACACTTCTAA;IPDRatio=1.55
CP008925 Salmonella_enterica_subsp._enterica_serovar_Cerro_87	kinModCall	modified_base	2851509	2851509	29	-	.	coverage=189;context=ATGGTACTGCTGTGCGCCGGGTTTATACTTTACGACACTTC;IPDRatio=1.49
CP008925 Salmonella_enterica_subsp._enterica_serovar_Cerro_87	kinModCall	modified_base	2851522	2851522	30	+	.	coverage=212;context=GTATAAACCCGGCGCACAGCAGTACCATTAGCGCAGAAAAC;IPDRatio=1.44
CP008925 Salmonella_enterica_subsp._enterica_serovar_Cerro_87	kinModCall	modified_base	2851525	2851525	42	+	.	coverage=214;context=TAAACCCGGCGCACAGCAGTACCATTAGCGCAGAAAACCAG;IPDRatio=1.64
CP008925 Salmonella_enterica_subsp._enterica_serovar_Cerro_87	kinModCall	m6A	2851530	2851530	169	-	.	coverage=225;context=GGCGTCTGGTTTTCTGCGCTAATGGTACTGCTGTGCGCCGG;IPDRatio=3.05;frac=0.621;fracLow=0.482;fracUp=0.729;identificationQv=175
CP008925 Salmonella_enterica_subsp._enterica_serovar_Cerro_87	kinModCall	modified_base	2851556	2851556	28	+	.	coverage=215;context=AGAAAACCAGACGCCCAGCGAAAAGCCGCAGATGACGCTGG;IPDRatio=1.43
CP008925 Salmonella_enterica_subsp._enterica_serovar_Cerro_87	kinModCall	m6A	2851578	2851578	74	+	.	coverage=214;context=AAGCCGCAGATGACGCTGGCAATAATCGCGCCAAAAGCAAT;IPDRatio=1.88;frac=0.278;fracLow=0.164;fracUp=0.394;identificationQv=37
CP008925 Salmonella_enterica_subsp._enterica_serovar_Cerro_87	kinModCall	m6A	2851580	2851580	67	-	.	coverage=219;context=TCATTGCTTTTGGCGCGATTATTGCCAGCGTCATCTGCGGC;IPDRatio=1.89;frac=0.230;fracLow=0.120;fracUp=0.371;identificationQv=52
CP008925 Salmonella_enterica_subsp._enterica_serovar_Cerro_87	kinModCall	modified_base	2851598	2851598	22	-	.	coverage=217;context=TTCTGACTATGGCTGGGTTCATTGCTTTTGGCGCGATTATT;IPDRatio=1.36
CP008925 Salmonella_enterica_subsp._enterica_serovar_Cerro_87	kinModCall	modified_base	2851604	2851604	25	-	.	coverage=206;context=GCTCGTTTCTGACTATGGCTGGGTTCATTGCTTTTGGCGCG;IPDRatio=1.46
CP008925 Salmonella_enterica_subsp._enterica_serovar_Cerro_87	kinModCall	modified_base	2851605	2851605	39	+	.	coverage=212;context=GCGCCAAAAGCAATGAACCCAGCCATAGTCAGAAACGAGCA;IPDRatio=1.55
CP008925 Salmonella_enterica_subsp._enterica_serovar_Cerro_87	kinModCall	modified_base	2851614	2851614	29	-	.	coverage=216;context=TCTTTTCTGTGCTCGTTTCTGACTATGGCTGGGTTCATTGC;IPDRatio=1.47
CP008925 Salmonella_enterica_subsp._enterica_serovar_Cerro_87	kinModCall	modified_base	2851617	2851617	23	+	.	coverage=211;context=ATGAACCCAGCCATAGTCAGAAACGAGCACAGAAAAGAAAA;IPDRatio=1.40
CP008925 Salmonella_enterica_subsp._enterica_serovar_Cerro_87	kinModCall	modified_base	2851621	2851621	22	+	.	coverage=215;context=ACCCAGCCATAGTCAGAAACGAGCACAGAAAAGAAAAGTCT;IPDRatio=1.37
CP008925 Salmonella_enterica_subsp._enterica_serovar_Cerro_87	kinModCall	modified_base	2851641	2851641	25	+	.	coverage=207;context=GAGCACAGAAAAGAAAAGTCTTTTTTTATGGAAAAAGCGGT;IPDRatio=1.43
CP008925 Salmonella_enterica_subsp._enterica_serovar_Cerro_87	kinModCall	modified_base	2851642	2851642	63	+	.	coverage=210;context=AGCACAGAAAAGAAAAGTCTTTTTTTATGGAAAAAGCGGTA;IPDRatio=1.87
CP008925 Salmonella_enterica_subsp._enterica_serovar_Cerro_87	kinModCall	modified_base	2851643	2851643	30	+	.	coverage=205;context=GCACAGAAAAGAAAAGTCTTTTTTTATGGAAAAAGCGGTAA;IPDRatio=1.46
CP008925 Salmonella_enterica_subsp._enterica_serovar_Cerro_87	kinModCall	modified_base	2851653	2851653	24	-	.	coverage=220;context=GGCCTGACGTTTACCGCTTTTTCCATAAAAAAAGACTTTTC;IPDRatio=1.38
CP008925 Salmonella_enterica_subsp._enterica_serovar_Cerro_87	kinModCall	m6A	2851667	2851667	53	-	.	coverage=220;context=TGTTGCTGGTCGGCGGCCTGACGTTTACCGCTTTTTCCATA;IPDRatio=1.87;frac=0.214;fracLow=0.120;fracUp=0.311;identificationQv=19
CP008925 Salmonella_enterica_subsp._enterica_serovar_Cerro_87	kinModCall	modified_base	2851681	2851681	22	+	.	coverage=208;context=TAAACGTCAGGCCGCCGACCAGCAACAGAGTCGTTATTGCC;IPDRatio=1.34
CP008925 Salmonella_enterica_subsp._enterica_serovar_Cerro_87	kinModCall	m6A	2851689	2851689	324	+	.	coverage=216;context=AGGCCGCCGACCAGCAACAGAGTCGTTATTGCCGCCGCGCC;IPDRatio=6.03;frac=1.000;fracLow=0.967;fracUp=1.000;identificationQv=282
CP008925 Salmonella_enterica_subsp._enterica_serovar_Cerro_87	kinModCall	m6A	2851710	2851710	42	+	.	coverage=217;context=GTCGTTATTGCCGCCGCGCCAATACTCGACGGGTTAATATA;IPDRatio=1.64;frac=0.231;fracLow=0.145;fracUp=0.331;identificationQv=33
CP008925 Salmonella_enterica_subsp._enterica_serovar_Cerro_87	kinModCall	modified_base	2851723	2851723	52	+	.	coverage=209;context=CCGCGCCAATACTCGACGGGTTAATATACGCCGCCACCGTT;IPDRatio=1.77
CP008925 Salmonella_enterica_subsp._enterica_serovar_Cerro_87	kinModCall	modified_base	2851724	2851724	45	+	.	coverage=209;context=CGCGCCAATACTCGACGGGTTAATATACGCCGCCACCGTTA;IPDRatio=1.70
CP008925 Salmonella_enterica_subsp._enterica_serovar_Cerro_87	kinModCall	modified_base	2851725	2851725	46	+	.	coverage=222;context=GCGCCAATACTCGACGGGTTAATATACGCCGCCACCGTTAA;IPDRatio=1.68
CP008925 Salmonella_enterica_subsp._enterica_serovar_Cerro_87	kinModCall	modified_base	2851726	2851726	25	+	.	coverage=214;context=CGCCAATACTCGACGGGTTAATATACGCCGCCACCGTTAAC;IPDRatio=1.43
CP008925 Salmonella_enterica_subsp._enterica_serovar_Cerro_87	kinModCall	m6A	2851727	2851727	21	-	.	coverage=224;context=TGTTAACGGTGGCGGCGTATATTAACCCGTCGAGTATTGGC;IPDRatio=1.32;frac=0.015;fracLow=0.000;fracUp=0.070;identificationQv=15
CP008925 Salmonella_enterica_subsp._enterica_serovar_Cerro_87	kinModCall	modified_base	2851730	2851730	33	-	.	coverage=226;context=CCCTGTTAACGGTGGCGGCGTATATTAACCCGTCGAGTATT;IPDRatio=1.52
CP008925 Salmonella_enterica_subsp._enterica_serovar_Cerro_87	kinModCall	m4C	2851749	2851749	56	-	.	coverage=217;context=GAATCCCTGATTTTTGCCCCCCTGTTAACGGTGGCGGCGTA;IPDRatio=1.85;frac=0.435;fracLow=0.297;fracUp=0.575;identificationQv=23
CP008925 Salmonella_enterica_subsp._enterica_serovar_Cerro_87	kinModCall	modified_base	2851780	2851780	26	-	.	coverage=233;context=ACTTATCGGGCTGGGGATTTATGTGTTGGCAGAATCCCTGA;IPDRatio=1.46
CP008925 Salmonella_enterica_subsp._enterica_serovar_Cerro_87	kinModCall	modified_base	2851787	2851787	23	+	.	coverage=221;context=TTCTGCCAACACATAAATCCCCAGCCCGATAAGTTGCGTTT;IPDRatio=1.43
CP008925 Salmonella_enterica_subsp._enterica_serovar_Cerro_87	kinModCall	modified_base	2851795	2851795	25	+	.	coverage=224;context=ACACATAAATCCCCAGCCCGATAAGTTGCGTTTGATTAGTC;IPDRatio=1.37
CP008925 Salmonella_enterica_subsp._enterica_serovar_Cerro_87	kinModCall	modified_base	2851797	2851797	22	+	.	coverage=227;context=ACATAAATCCCCAGCCCGATAAGTTGCGTTTGATTAGTCCC;IPDRatio=1.37
CP008925 Salmonella_enterica_subsp._enterica_serovar_Cerro_87	kinModCall	modified_base	2851802	2851802	35	-	.	coverage=234;context=ATGCGGGGACTAATCAAACGCAACTTATCGGGCTGGGGATT;IPDRatio=1.50
CP008925 Salmonella_enterica_subsp._enterica_serovar_Cerro_87	kinModCall	modified_base	2851821	2851821	30	+	.	coverage=218;context=TGCGTTTGATTAGTCCCCGCATTATCCGCCAGACGGGTCGC;IPDRatio=1.42
CP008925 Salmonella_enterica_subsp._enterica_serovar_Cerro_87	kinModCall	modified_base	2851833	2851833	22	+	.	coverage=221;context=GTCCCCGCATTATCCGCCAGACGGGTCGCCAGCATTCCCAC;IPDRatio=1.38
CP008925 Salmonella_enterica_subsp._enterica_serovar_Cerro_87	kinModCall	modified_base	2851849	2851849	26	+	.	coverage=223;context=CCAGACGGGTCGCCAGCATTCCCACCAGCATAAAAGCGCCG;IPDRatio=1.46
CP008925 Salmonella_enterica_subsp._enterica_serovar_Cerro_87	kinModCall	modified_base	2851854	2851854	24	-	.	coverage=231;context=GTTCTCGGCGCTTTTATGCTGGTGGGAATGCTGGCGACCCG;IPDRatio=1.41
CP008925 Salmonella_enterica_subsp._enterica_serovar_Cerro_87	kinModCall	modified_base	2851860	2851860	41	-	.	coverage=222;context=TTGGTTGTTCTCGGCGCTTTTATGCTGGTGGGAATGCTGGC;IPDRatio=1.64
CP008925 Salmonella_enterica_subsp._enterica_serovar_Cerro_87	kinModCall	modified_base	2851864	2851864	24	-	.	coverage=238;context=CTGGTTGGTTGTTCTCGGCGCTTTTATGCTGGTGGGAATGC;IPDRatio=1.36
CP008925 Salmonella_enterica_subsp._enterica_serovar_Cerro_87	kinModCall	m4C	2851867	2851867	27	+	.	coverage=218;context=TTCCCACCAGCATAAAAGCGCCGAGAACAACCAACCAGCTA;IPDRatio=1.64;frac=0.234;fracLow=0.144;fracUp=0.333;identificationQv=25
CP008925 Salmonella_enterica_subsp._enterica_serovar_Cerro_87	kinModCall	m4C	2851868	2851868	53	+	.	coverage=202;context=TCCCACCAGCATAAAAGCGCCGAGAACAACCAACCAGCTAT;IPDRatio=2.25;frac=1.000;fracLow=0.844;fracUp=1.000;identificationQv=49
CP008925 Salmonella_enterica_subsp._enterica_serovar_Cerro_87	kinModCall	m6A	2851872	2851872	235	+	.	coverage=217;context=ACCAGCATAAAAGCGCCGAGAACAACCAACCAGCTATATCT;IPDRatio=5.55;frac=1.000;fracLow=0.909;fracUp=1.000;identificationQv=191
CP008925 Salmonella_enterica_subsp._enterica_serovar_Cerro_87	kinModCall	m6A	2851873	2851873	43	+	.	coverage=206;context=CCAGCATAAAAGCGCCGAGAACAACCAACCAGCTATATCTT;IPDRatio=1.72;frac=0.831;fracLow=0.806;fracUp=0.849;identificationQv=7
CP008925 Salmonella_enterica_subsp._enterica_serovar_Cerro_87	kinModCall	modified_base	2851873	2851873	223	-	.	coverage=232;context=AAGATATAGCTGGTTGGTTGTTCTCGGCGCTTTTATGCTGG;IPDRatio=4.02
CP008925 Salmonella_enterica_subsp._enterica_serovar_Cerro_87	kinModCall	modified_base	2851875	2851875	47	-	.	coverage=223;context=GGAAGATATAGCTGGTTGGTTGTTCTCGGCGCTTTTATGCT;IPDRatio=1.65
CP008925 Salmonella_enterica_subsp._enterica_serovar_Cerro_87	kinModCall	modified_base	2851883	2851883	28	+	.	coverage=206;context=AGCGCCGAGAACAACCAACCAGCTATATCTTCCACCAGCCA;IPDRatio=1.43
CP008925 Salmonella_enterica_subsp._enterica_serovar_Cerro_87	kinModCall	modified_base	2851886	2851886	29	-	.	coverage=237;context=TGCTGGCTGGTGGAAGATATAGCTGGTTGGTTGTTCTCGGC;IPDRatio=1.48
CP008925 Salmonella_enterica_subsp._enterica_serovar_Cerro_87	kinModCall	m6A	2851887	2851887	54	+	.	coverage=211;context=CCGAGAACAACCAACCAGCTATATCTTCCACCAGCCAGCAG;IPDRatio=1.81;frac=0.282;fracLow=0.142;fracUp=0.367;identificationQv=3
CP008925 Salmonella_enterica_subsp._enterica_serovar_Cerro_87	kinModCall	modified_base	2851888	2851888	24	-	.	coverage=239;context=GCTGCTGGCTGGTGGAAGATATAGCTGGTTGGTTGTTCTCG;IPDRatio=1.36
CP008925 Salmonella_enterica_subsp._enterica_serovar_Cerro_87	kinModCall	m6A	2851892	2851892	105	-	.	coverage=236;context=ATGTGCTGCTGGCTGGTGGAAGATATAGCTGGTTGGTTGTT;IPDRatio=2.33;frac=0.433;fracLow=0.299;fracUp=0.529;identificationQv=40
CP008925 Salmonella_enterica_subsp._enterica_serovar_Cerro_87	kinModCall	m4C	2851919	2851919	87	+	.	coverage=205;context=AGCCAGCAGCACATCAAGCGCATACTCCCCGACCCCTATAA;IPDRatio=2.16;frac=0.726;fracLow=0.539;fracUp=0.900;identificationQv=21
CP008925 Salmonella_enterica_subsp._enterica_serovar_Cerro_87	kinModCall	modified_base	2851930	2851930	46	+	.	coverage=213;context=CATCAAGCGCATACTCCCCGACCCCTATAAAACTCCACGCC;IPDRatio=1.69
CP008925 Salmonella_enterica_subsp._enterica_serovar_Cerro_87	kinModCall	modified_base	2851938	2851938	22	+	.	coverage=214;context=GCATACTCCCCGACCCCTATAAAACTCCACGCCGCGCTCAA;IPDRatio=1.36
CP008925 Salmonella_enterica_subsp._enterica_serovar_Cerro_87	kinModCall	modified_base	2851941	2851941	55	-	.	coverage=236;context=GTATTGAGCGCGGCGTGGAGTTTTATAGGGGTCGGGGAGTA;IPDRatio=1.76
CP008925 Salmonella_enterica_subsp._enterica_serovar_Cerro_87	kinModCall	modified_base	2851943	2851943	48	-	.	coverage=236;context=TCGTATTGAGCGCGGCGTGGAGTTTTATAGGGGTCGGGGAG;IPDRatio=1.67
CP008925 Salmonella_enterica_subsp._enterica_serovar_Cerro_87	kinModCall	modified_base	2851954	2851954	32	+	.	coverage=213;context=CTATAAAACTCCACGCCGCGCTCAATACGATAAAAACGACG;IPDRatio=1.49
CP008925 Salmonella_enterica_subsp._enterica_serovar_Cerro_87	kinModCall	modified_base	2851968	2851968	34	-	.	coverage=238;context=CTCGCCGGCGCCATCGTCGTTTTTATCGTATTGAGCGCGGC;IPDRatio=1.53
CP008925 Salmonella_enterica_subsp._enterica_serovar_Cerro_87	kinModCall	modified_base	2851998	2851998	41	-	.	coverage=246;context=ACTACCTTTATTCGTCGCGCTTATCTTCATCTCGCCGGCGC;IPDRatio=1.62
CP008925 Salmonella_enterica_subsp._enterica_serovar_Cerro_87	kinModCall	modified_base	2852004	2852004	33	+	.	coverage=217;context=GCGAGATGAAGATAAGCGCGACGAATAAAGGTAGTACGATC;IPDRatio=1.58
CP008925 Salmonella_enterica_subsp._enterica_serovar_Cerro_87	kinModCall	m6A	2852007	2852007	37	+	.	coverage=218;context=AGATGAAGATAAGCGCGACGAATAAAGGTAGTACGATCAAT;IPDRatio=1.55;frac=0.154;fracLow=0.078;fracUp=0.245;identificationQv=12
CP008925 Salmonella_enterica_subsp._enterica_serovar_Cerro_87	kinModCall	modified_base	2852009	2852009	23	-	.	coverage=243;context=GGATTGATCGTACTACCTTTATTCGTCGCGCTTATCTTCAT;IPDRatio=1.31
CP008925 Salmonella_enterica_subsp._enterica_serovar_Cerro_87	kinModCall	m6A	2852010	2852010	83	+	.	coverage=221;context=TGAAGATAAGCGCGACGAATAAAGGTAGTACGATCAATCCT;IPDRatio=2.01;frac=0.376;fracLow=0.260;fracUp=0.470;identificationQv=25
CP008925 Salmonella_enterica_subsp._enterica_serovar_Cerro_87	kinModCall	modified_base	2852012	2852012	39	-	.	coverage=242;context=CAAGGATTGATCGTACTACCTTTATTCGTCGCGCTTATCTT;IPDRatio=1.53
CP008925 Salmonella_enterica_subsp._enterica_serovar_Cerro_87	kinModCall	modified_base	2852014	2852014	22	+	.	coverage=191;context=GATAAGCGCGACGAATAAAGGTAGTACGATCAATCCTTGAG;IPDRatio=1.40
CP008925 Salmonella_enterica_subsp._enterica_serovar_Cerro_87	kinModCall	modified_base	2852017	2852017	29	-	.	coverage=238;context=CGACTCAAGGATTGATCGTACTACCTTTATTCGTCGCGCTT;IPDRatio=1.42
CP008925 Salmonella_enterica_subsp._enterica_serovar_Cerro_87	kinModCall	modified_base	2852018	2852018	22	-	.	coverage=243;context=CCGACTCAAGGATTGATCGTACTACCTTTATTCGTCGCGCT;IPDRatio=1.35
CP008925 Salmonella_enterica_subsp._enterica_serovar_Cerro_87	kinModCall	m4C	2852021	2852021	90	-	.	coverage=244;context=AACCCGACTCAAGGATTGATCGTACTACCTTTATTCGTCGC;IPDRatio=2.16;frac=0.640;fracLow=0.516;fracUp=0.787;identificationQv=52
CP008925 Salmonella_enterica_subsp._enterica_serovar_Cerro_87	kinModCall	m6A	2852022	2852022	315	+	.	coverage=215;context=CGACGAATAAAGGTAGTACGATCAATCCTTGAGTCGGGTTG;IPDRatio=7.66;frac=0.999;fracLow=0.999;fracUp=1.000;identificationQv=284
CP008925 Salmonella_enterica_subsp._enterica_serovar_Cerro_87	kinModCall	m6A	2852023	2852023	278	-	.	coverage=242;context=ACAACCCGACTCAAGGATTGATCGTACTACCTTTATTCGTC;IPDRatio=7.08;frac=0.957;fracLow=0.842;fracUp=1.000;identificationQv=293
CP008925 Salmonella_enterica_subsp._enterica_serovar_Cerro_87	kinModCall	modified_base	2852024	2852024	27	+	.	coverage=217;context=ACGAATAAAGGTAGTACGATCAATCCTTGAGTCGGGTTGTG;IPDRatio=1.39
CP008925 Salmonella_enterica_subsp._enterica_serovar_Cerro_87	kinModCall	m4C	2852032	2852032	33	-	.	coverage=246;context=TGCGGGTCCACAACCCGACTCAAGGATTGATCGTACTACCT;IPDRatio=1.51;frac=0.371;fracLow=0.238;fracUp=0.511;identificationQv=16
CP008925 Salmonella_enterica_subsp._enterica_serovar_Cerro_87	kinModCall	modified_base	2852041	2852041	23	-	.	coverage=248;context=GCCATCCTTTGCGGGTCCACAACCCGACTCAAGGATTGATC;IPDRatio=1.35
CP008925 Salmonella_enterica_subsp._enterica_serovar_Cerro_87	kinModCall	m6A	2852043	2852043	49	-	.	coverage=237;context=CAGCCATCCTTTGCGGGTCCACAACCCGACTCAAGGATTGA;IPDRatio=1.66;frac=0.214;fracLow=0.129;fracUp=0.306;identificationQv=23
CP008925 Salmonella_enterica_subsp._enterica_serovar_Cerro_87	kinModCall	modified_base	2852053	2852053	41	+	.	coverage=218;context=AGTCGGGTTGTGGACCCGCAAAGGATGGCTGAAATGACATA;IPDRatio=1.58
CP008925 Salmonella_enterica_subsp._enterica_serovar_Cerro_87	kinModCall	modified_base	2852063	2852063	26	-	.	coverage=247;context=GGATTATTACTATGTCATTTCAGCCATCCTTTGCGGGTCCA;IPDRatio=1.37
CP008925 Salmonella_enterica_subsp._enterica_serovar_Cerro_87	kinModCall	m6A	2852065	2852065	30	+	.	coverage=218;context=GACCCGCAAAGGATGGCTGAAATGACATAGTAATAATCCCT;IPDRatio=1.51;frac=0.289;fracLow=0.169;fracUp=0.400;identificationQv=5
CP008925 Salmonella_enterica_subsp._enterica_serovar_Cerro_87	kinModCall	m4C	2852070	2852070	100	+	.	coverage=216;context=GCAAAGGATGGCTGAAATGACATAGTAATAATCCCTCATTT;IPDRatio=2.55;frac=0.723;fracLow=0.583;fracUp=0.873;identificationQv=106
CP008925 Salmonella_enterica_subsp._enterica_serovar_Cerro_87	kinModCall	modified_base	2852072	2852072	35	-	.	coverage=247;context=TAAAATGAGGGATTATTACTATGTCATTTCAGCCATCCTTT;IPDRatio=1.49
CP008925 Salmonella_enterica_subsp._enterica_serovar_Cerro_87	kinModCall	m6A	2852076	2852076	59	+	.	coverage=220;context=GATGGCTGAAATGACATAGTAATAATCCCTCATTTTATGCA;IPDRatio=1.72;frac=0.261;fracLow=0.160;fracUp=0.358;identificationQv=25
CP008925 Salmonella_enterica_subsp._enterica_serovar_Cerro_87	kinModCall	modified_base	2852078	2852078	21	+	.	coverage=211;context=TGGCTGAAATGACATAGTAATAATCCCTCATTTTATGCAAT;IPDRatio=1.35
CP008925 Salmonella_enterica_subsp._enterica_serovar_Cerro_87	kinModCall	m6A	2852078	2852078	104	-	.	coverage=244;context=ATTGCATAAAATGAGGGATTATTACTATGTCATTTCAGCCA;IPDRatio=2.22;frac=0.414;fracLow=0.291;fracUp=0.506;identificationQv=66
CP008925 Salmonella_enterica_subsp._enterica_serovar_Cerro_87	kinModCall	modified_base	2852081	2852081	50	-	.	coverage=235;context=TTTATTGCATAAAATGAGGGATTATTACTATGTCATTTCAG;IPDRatio=1.68
CP008925 Salmonella_enterica_subsp._enterica_serovar_Cerro_87	kinModCall	modified_base	2852084	2852084	21	-	.	coverage=228;context=GTTTTTATTGCATAAAATGAGGGATTATTACTATGTCATTT;IPDRatio=1.51
CP008925 Salmonella_enterica_subsp._enterica_serovar_Cerro_87	kinModCall	modified_base	2852086	2852086	33	+	.	coverage=211;context=ATGACATAGTAATAATCCCTCATTTTATGCAATAAAAACGC;IPDRatio=1.56
CP008925 Salmonella_enterica_subsp._enterica_serovar_Cerro_87	kinModCall	modified_base	2852087	2852087	37	+	.	coverage=217;context=TGACATAGTAATAATCCCTCATTTTATGCAATAAAAACGCA;IPDRatio=1.54
CP008925 Salmonella_enterica_subsp._enterica_serovar_Cerro_87	kinModCall	modified_base	2852090	2852090	59	+	.	coverage=214;context=CATAGTAATAATCCCTCATTTTATGCAATAAAAACGCATCC;IPDRatio=1.78
CP008925 Salmonella_enterica_subsp._enterica_serovar_Cerro_87	kinModCall	modified_base	2852098	2852098	21	-	.	coverage=245;context=GAAGGAATGGATGCGTTTTTATTGCATAAAATGAGGGATTA;IPDRatio=1.30
CP008925 Salmonella_enterica_subsp._enterica_serovar_Cerro_87	kinModCall	modified_base	2852104	2852104	30	-	.	coverage=232;context=AAGAAGGAAGGAATGGATGCGTTTTTATTGCATAAAATGAG;IPDRatio=1.48
CP008925 Salmonella_enterica_subsp._enterica_serovar_Cerro_87	kinModCall	modified_base	2852106	2852106	22	+	.	coverage=208;context=CATTTTATGCAATAAAAACGCATCCATTCCTTCCTTCTTCG;IPDRatio=1.38
CP008925 Salmonella_enterica_subsp._enterica_serovar_Cerro_87	kinModCall	modified_base	2852113	2852113	24	-	.	coverage=247;context=CATTGTGCGAAGAAGGAAGGAATGGATGCGTTTTTATTGCA;IPDRatio=1.53
CP008925 Salmonella_enterica_subsp._enterica_serovar_Cerro_87	kinModCall	modified_base	2852115	2852115	24	+	.	coverage=210;context=CAATAAAAACGCATCCATTCCTTCCTTCTTCGCACAATGTG;IPDRatio=1.41
CP008925 Salmonella_enterica_subsp._enterica_serovar_Cerro_87	kinModCall	modified_base	2852144	2852144	55	+	.	coverage=233;context=TCGCACAATGTGCAGATGCCAATGACAGAAAGAAGGATTTA;IPDRatio=1.77
CP008925 Salmonella_enterica_subsp._enterica_serovar_Cerro_87	kinModCall	modified_base	2852158	2852158	39	+	.	coverage=225;context=GATGCCAATGACAGAAAGAAGGATTTAATGAAAACAGCGCT;IPDRatio=1.63
CP008925 Salmonella_enterica_subsp._enterica_serovar_Cerro_87	kinModCall	m6A	2852166	2852166	44	-	.	coverage=256;context=TCAGCGACAGCGCTGTTTTCATTAAATCCTTCTTTCTGTCA;IPDRatio=1.59;frac=0.119;fracLow=0.057;fracUp=0.190;identificationQv=16
CP008925 Salmonella_enterica_subsp._enterica_serovar_Cerro_87	kinModCall	modified_base	2852174	2852174	42	-	.	coverage=254;context=ACGCGTTTTCAGCGACAGCGCTGTTTTCATTAAATCCTTCT;IPDRatio=1.66
CP008925 Salmonella_enterica_subsp._enterica_serovar_Cerro_87	kinModCall	modified_base	2852219	2852219	79	+	.	coverage=218;context=TTCAGCCGCTTGTTTTTGTCGTTGCTAGTTTATCGAATAAA;IPDRatio=2.11
CP008925 Salmonella_enterica_subsp._enterica_serovar_Cerro_87	kinModCall	modified_base	2852221	2852221	28	-	.	coverage=257;context=TTTTTATTCGATAAACTAGCAACGACAAAAACAAGCGGCTG;IPDRatio=1.41
CP008925 Salmonella_enterica_subsp._enterica_serovar_Cerro_87	kinModCall	modified_base	2852227	2852227	22	-	.	coverage=247;context=TCTCAATTTTTATTCGATAAACTAGCAACGACAAAAACAAG;IPDRatio=1.35
CP008925 Salmonella_enterica_subsp._enterica_serovar_Cerro_87	kinModCall	modified_base	2852235	2852235	46	-	.	coverage=252;context=TTTTATCCTCTCAATTTTTATTCGATAAACTAGCAACGACA;IPDRatio=1.65
CP008925 Salmonella_enterica_subsp._enterica_serovar_Cerro_87	kinModCall	modified_base	2852236	2852236	21	-	.	coverage=248;context=TTTTTATCCTCTCAATTTTTATTCGATAAACTAGCAACGAC;IPDRatio=1.30
CP008925 Salmonella_enterica_subsp._enterica_serovar_Cerro_87	kinModCall	modified_base	2852239	2852239	35	-	.	coverage=241;context=TTTTTTTTATCCTCTCAATTTTTATTCGATAAACTAGCAAC;IPDRatio=1.56
CP008925 Salmonella_enterica_subsp._enterica_serovar_Cerro_87	kinModCall	modified_base	2852241	2852241	26	+	.	coverage=222;context=TGCTAGTTTATCGAATAAAAATTGAGAGGATAAAAAAAACC;IPDRatio=1.42
CP008925 Salmonella_enterica_subsp._enterica_serovar_Cerro_87	kinModCall	modified_base	2852242	2852242	34	-	.	coverage=243;context=TGGTTTTTTTTATCCTCTCAATTTTTATTCGATAAACTAGC;IPDRatio=1.48
CP008925 Salmonella_enterica_subsp._enterica_serovar_Cerro_87	kinModCall	modified_base	2852252	2852252	30	-	.	coverage=239;context=GATTGCGGACTGGTTTTTTTTATCCTCTCAATTTTTATTCG;IPDRatio=1.48
CP008925 Salmonella_enterica_subsp._enterica_serovar_Cerro_87	kinModCall	modified_base	2852253	2852253	25	-	.	coverage=247;context=TGATTGCGGACTGGTTTTTTTTATCCTCTCAATTTTTATTC;IPDRatio=1.44
CP008925 Salmonella_enterica_subsp._enterica_serovar_Cerro_87	kinModCall	modified_base	2852254	2852254	25	-	.	coverage=239;context=CTGATTGCGGACTGGTTTTTTTTATCCTCTCAATTTTTATT;IPDRatio=1.40
CP008925 Salmonella_enterica_subsp._enterica_serovar_Cerro_87	kinModCall	modified_base	2852289	2852289	22	-	.	coverage=248;context=GCGATGTAACACCGGCTTGAAAGCATAAAACCAGTCTGATT;IPDRatio=1.32
CP008925 Salmonella_enterica_subsp._enterica_serovar_Cerro_87	kinModCall	modified_base	2852299	2852299	25	-	.	coverage=251;context=GACCAAAAAAGCGATGTAACACCGGCTTGAAAGCATAAAAC;IPDRatio=1.37
CP008925 Salmonella_enterica_subsp._enterica_serovar_Cerro_87	kinModCall	modified_base	2852300	2852300	24	+	.	coverage=218;context=TTTTATGCTTTCAAGCCGGTGTTACATCGCTTTTTTGGTCA;IPDRatio=1.42
CP008925 Salmonella_enterica_subsp._enterica_serovar_Cerro_87	kinModCall	modified_base	2852301	2852301	23	+	.	coverage=224;context=TTTATGCTTTCAAGCCGGTGTTACATCGCTTTTTTGGTCAA;IPDRatio=1.40
CP008925 Salmonella_enterica_subsp._enterica_serovar_Cerro_87	kinModCall	modified_base	2852302	2852302	25	-	.	coverage=256;context=GTTGACCAAAAAAGCGATGTAACACCGGCTTGAAAGCATAA;IPDRatio=1.37
CP008925 Salmonella_enterica_subsp._enterica_serovar_Cerro_87	kinModCall	modified_base	2852303	2852303	23	-	.	coverage=245;context=AGTTGACCAAAAAAGCGATGTAACACCGGCTTGAAAGCATA;IPDRatio=1.37
CP008925 Salmonella_enterica_subsp._enterica_serovar_Cerro_87	kinModCall	modified_base	2852311	2852311	24	-	.	coverage=251;context=CGTTATCGAGTTGACCAAAAAAGCGATGTAACACCGGCTTG;IPDRatio=1.37
CP008925 Salmonella_enterica_subsp._enterica_serovar_Cerro_87	kinModCall	modified_base	2852320	2852320	24	+	.	coverage=237;context=GTTACATCGCTTTTTTGGTCAACTCGATAACGCGCAGTTTA;IPDRatio=1.39
CP008925 Salmonella_enterica_subsp._enterica_serovar_Cerro_87	kinModCall	modified_base	2852323	2852323	21	-	.	coverage=249;context=CGCTAAACTGCGCGTTATCGAGTTGACCAAAAAAGCGATGT;IPDRatio=1.37
CP008925 Salmonella_enterica_subsp._enterica_serovar_Cerro_87	kinModCall	modified_base	2852326	2852326	28	+	.	coverage=233;context=TCGCTTTTTTGGTCAACTCGATAACGCGCAGTTTAGCGATC;IPDRatio=1.42
CP008925 Salmonella_enterica_subsp._enterica_serovar_Cerro_87	kinModCall	modified_base	2852329	2852329	24	+	.	coverage=225;context=CTTTTTTGGTCAACTCGATAACGCGCAGTTTAGCGATCGCT;IPDRatio=1.34
CP008925 Salmonella_enterica_subsp._enterica_serovar_Cerro_87	kinModCall	m4C	2852334	2852334	93	+	.	coverage=234;context=TTGGTCAACTCGATAACGCGCAGTTTAGCGATCGCTTTGGC;IPDRatio=2.45;frac=0.665;fracLow=0.522;fracUp=0.806;identificationQv=16
CP008925 Salmonella_enterica_subsp._enterica_serovar_Cerro_87	kinModCall	m6A	2852344	2852344	320	+	.	coverage=237;context=CGATAACGCGCAGTTTAGCGATCGCTTTGGCCAGTTCCGCA;IPDRatio=5.89;frac=1.000;fracLow=1.000;fracUp=1.000;identificationQv=289
CP008925 Salmonella_enterica_subsp._enterica_serovar_Cerro_87	kinModCall	m6A	2852345	2852345	378	-	.	coverage=250;context=CTGCGGAACTGGCCAAAGCGATCGCTAAACTGCGCGTTATC;IPDRatio=9.09;frac=1.000;fracLow=1.000;fracUp=1.000;identificationQv=373
CP008925 Salmonella_enterica_subsp._enterica_serovar_Cerro_87	kinModCall	modified_base	2852351	2852351	22	+	.	coverage=222;context=GCGCAGTTTAGCGATCGCTTTGGCCAGTTCCGCAGACGCCT;IPDRatio=1.41
CP008925 Salmonella_enterica_subsp._enterica_serovar_Cerro_87	kinModCall	modified_base	2852358	2852358	159	+	.	coverage=229;context=TTAGCGATCGCTTTGGCCAGTTCCGCAGACGCCTGAGCGTA;IPDRatio=3.59
CP008925 Salmonella_enterica_subsp._enterica_serovar_Cerro_87	kinModCall	modified_base	2852358	2852358	27	-	.	coverage=256;context=TACGCTCAGGCGTCTGCGGAACTGGCCAAAGCGATCGCTAA;IPDRatio=1.44
CP008925 Salmonella_enterica_subsp._enterica_serovar_Cerro_87	kinModCall	m6A	2852359	2852359	235	-	.	coverage=251;context=TTACGCTCAGGCGTCTGCGGAACTGGCCAAAGCGATCGCTA;IPDRatio=8.25;frac=0.798;fracLow=0.699;fracUp=0.891;identificationQv=187
CP008925 Salmonella_enterica_subsp._enterica_serovar_Cerro_87	kinModCall	modified_base	2852383	2852383	31	+	.	coverage=248;context=CAGACGCCTGAGCGTAATCCACGTCACCGTGCGAGCTCTTA;IPDRatio=1.48
CP008925 Salmonella_enterica_subsp._enterica_serovar_Cerro_87	kinModCall	modified_base	2852399	2852399	23	+	.	coverage=243;context=ATCCACGTCACCGTGCGAGCTCTTAATGTGCTCTTCGGCTT;IPDRatio=1.41
CP008925 Salmonella_enterica_subsp._enterica_serovar_Cerro_87	kinModCall	modified_base	2852405	2852405	23	-	.	coverage=262;context=AGCGTAAAGCCGAAGAGCACATTAAGAGCTCGCACGGTGAC;IPDRatio=1.33
CP008925 Salmonella_enterica_subsp._enterica_serovar_Cerro_87	kinModCall	modified_base	2852436	2852436	25	-	.	coverage=269;context=GATCTCGACGAAGCGCGAGCCCTGGAAGCGAAGCGTAAAGC;IPDRatio=1.42
CP008925 Salmonella_enterica_subsp._enterica_serovar_Cerro_87	kinModCall	modified_base	2852439	2852439	28	-	.	coverage=266;context=CAGGATCTCGACGAAGCGCGAGCCCTGGAAGCGAAGCGTAA;IPDRatio=1.41
CP008925 Salmonella_enterica_subsp._enterica_serovar_Cerro_87	kinModCall	modified_base	2852449	2852449	21	-	.	coverage=268;context=GATTCGCGGTCAGGATCTCGACGAAGCGCGAGCCCTGGAAG;IPDRatio=1.33
CP008925 Salmonella_enterica_subsp._enterica_serovar_Cerro_87	kinModCall	m6A	2852454	2852454	390	+	.	coverage=245;context=AGGGCTCGCGCTTCGTCGAGATCCTGACCGCGAATCGCGGT;IPDRatio=8.29;frac=1.000;fracLow=0.960;fracUp=1.000;identificationQv=372
CP008925 Salmonella_enterica_subsp._enterica_serovar_Cerro_87	kinModCall	m6A	2852455	2852455	420	-	.	coverage=267;context=TACCGCGATTCGCGGTCAGGATCTCGACGAAGCGCGAGCCC;IPDRatio=8.51;frac=0.996;fracLow=0.958;fracUp=1.000;identificationQv=432
CP008925 Salmonella_enterica_subsp._enterica_serovar_Cerro_87	kinModCall	modified_base	2852476	2852476	29	-	.	coverage=263;context=CAGTGTGACCGTTCTGGCGGATACCGCGATTCGCGGTCAGG;IPDRatio=1.44
CP008925 Salmonella_enterica_subsp._enterica_serovar_Cerro_87	kinModCall	m4C	2852501	2852501	46	-	.	coverage=272;context=GCGGCATTCTGGAAGTGCAGCCTGGCAGTGTGACCGTTCTG;IPDRatio=1.65;frac=0.281;fracLow=0.171;fracUp=0.381;identificationQv=14
CP008925 Salmonella_enterica_subsp._enterica_serovar_Cerro_87	kinModCall	m6A	2852509	2852509	29	-	.	coverage=266;context=TCTGTCCGGCGGCATTCTGGAAGTGCAGCCTGGCAGTGTGA;IPDRatio=1.44;frac=0.170;fracLow=0.100;fracUp=0.247;identificationQv=4
CP008925 Salmonella_enterica_subsp._enterica_serovar_Cerro_87	kinModCall	modified_base	2852517	2852517	22	-	.	coverage=264;context=TTTATCTATCTGTCCGGCGGCATTCTGGAAGTGCAGCCTGG;IPDRatio=1.35
CP008925 Salmonella_enterica_subsp._enterica_serovar_Cerro_87	kinModCall	modified_base	2852525	2852525	24	+	.	coverage=241;context=CACTTCCAGAATGCCGCCGGACAGATAGATAAACTCTTCGT;IPDRatio=1.40
CP008925 Salmonella_enterica_subsp._enterica_serovar_Cerro_87	kinModCall	modified_base	2852529	2852529	37	+	.	coverage=245;context=TCCAGAATGCCGCCGGACAGATAGATAAACTCTTCGTGACC;IPDRatio=1.55
CP008925 Salmonella_enterica_subsp._enterica_serovar_Cerro_87	kinModCall	modified_base	2852535	2852535	28	-	.	coverage=237;context=CAGCACGGTCACGAAGAGTTTATCTATCTGTCCGGCGGCAT;IPDRatio=1.43
CP008925 Salmonella_enterica_subsp._enterica_serovar_Cerro_87	kinModCall	modified_base	2852536	2852536	43	-	.	coverage=253;context=GCAGCACGGTCACGAAGAGTTTATCTATCTGTCCGGCGGCA;IPDRatio=1.72
CP008925 Salmonella_enterica_subsp._enterica_serovar_Cerro_87	kinModCall	modified_base	2852539	2852539	25	-	.	coverage=247;context=TAAGCAGCACGGTCACGAAGAGTTTATCTATCTGTCCGGCG;IPDRatio=1.40
CP008925 Salmonella_enterica_subsp._enterica_serovar_Cerro_87	kinModCall	modified_base	2852540	2852540	32	-	.	coverage=253;context=TTAAGCAGCACGGTCACGAAGAGTTTATCTATCTGTCCGGC;IPDRatio=1.49
CP008925 Salmonella_enterica_subsp._enterica_serovar_Cerro_87	kinModCall	m6A	2852568	2852568	25	+	.	coverage=247;context=CCGTGCTGCTTAACGATGCGAATCATACCAGGCTTAATGGC;IPDRatio=1.38;frac=0.190;fracLow=0.078;fracUp=0.270;identificationQv=11
CP008925 Salmonella_enterica_subsp._enterica_serovar_Cerro_87	kinModCall	m4C	2852571	2852571	100	+	.	coverage=245;context=TGCTGCTTAACGATGCGAATCATACCAGGCTTAATGGCGGT;IPDRatio=2.27;frac=0.767;fracLow=0.622;fracUp=0.911;identificationQv=106
CP008925 Salmonella_enterica_subsp._enterica_serovar_Cerro_87	kinModCall	modified_base	2852573	2852573	21	-	.	coverage=261;context=TCACCGCCATTAAGCCTGGTATGATTCGCATCGTTAAGCAG;IPDRatio=1.33
CP008925 Salmonella_enterica_subsp._enterica_serovar_Cerro_87	kinModCall	m4C	2852579	2852579	114	-	.	coverage=267;context=CGCTGCTCACCGCCATTAAGCCTGGTATGATTCGCATCGTT;IPDRatio=2.33;frac=0.666;fracLow=0.538;fracUp=0.810;identificationQv=71
CP008925 Salmonella_enterica_subsp._enterica_serovar_Cerro_87	kinModCall	modified_base	2852580	2852580	46	+	.	coverage=243;context=ACGATGCGAATCATACCAGGCTTAATGGCGGTGAGCAGCGG;IPDRatio=1.69
CP008925 Salmonella_enterica_subsp._enterica_serovar_Cerro_87	kinModCall	modified_base	2852581	2852581	26	-	.	coverage=243;context=GCCGCTGCTCACCGCCATTAAGCCTGGTATGATTCGCATCG;IPDRatio=1.46
CP008925 Salmonella_enterica_subsp._enterica_serovar_Cerro_87	kinModCall	m6A	2852583	2852583	60	+	.	coverage=251;context=ATGCGAATCATACCAGGCTTAATGGCGGTGAGCAGCGGCGC;IPDRatio=1.74;frac=0.224;fracLow=0.136;fracUp=0.315;identificationQv=7
CP008925 Salmonella_enterica_subsp._enterica_serovar_Cerro_87	kinModCall	modified_base	2852605	2852605	23	-	.	coverage=265;context=ACTGGGGATTTACCCGGGGCACGCGCCGCTGCTCACCGCCA;IPDRatio=1.35
CP008925 Salmonella_enterica_subsp._enterica_serovar_Cerro_87	kinModCall	modified_base	2852616	2852616	31	-	.	coverage=255;context=AGCGAAGGCGAACTGGGGATTTACCCGGGGCACGCGCCGCT;IPDRatio=1.51
CP008925 Salmonella_enterica_subsp._enterica_serovar_Cerro_87	kinModCall	modified_base	2852617	2852617	23	+	.	coverage=230;context=GCGGCGCGTGCCCCGGGTAAATCCCCAGTTCGCCTTCGCTA;IPDRatio=1.35
CP008925 Salmonella_enterica_subsp._enterica_serovar_Cerro_87	kinModCall	modified_base	2852617	2852617	74	-	.	coverage=247;context=TAGCGAAGGCGAACTGGGGATTTACCCGGGGCACGCGCCGC;IPDRatio=1.98
CP008925 Salmonella_enterica_subsp._enterica_serovar_Cerro_87	kinModCall	modified_base	2852634	2852634	31	+	.	coverage=246;context=TAAATCCCCAGTTCGCCTTCGCTACCCGTAACCTGGATTTT;IPDRatio=1.52
CP008925 Salmonella_enterica_subsp._enterica_serovar_Cerro_87	kinModCall	modified_base	2852636	2852636	31	-	.	coverage=269;context=AGAAAATCCAGGTTACGGGTAGCGAAGGCGAACTGGGGATT;IPDRatio=1.48
CP008925 Salmonella_enterica_subsp._enterica_serovar_Cerro_87	kinModCall	modified_base	2852642	2852642	21	-	.	coverage=271;context=TGGTCGAGAAAATCCAGGTTACGGGTAGCGAAGGCGAACTG;IPDRatio=1.35
CP008925 Salmonella_enterica_subsp._enterica_serovar_Cerro_87	kinModCall	modified_base	2852651	2852651	21	-	.	coverage=248;context=TCTCCGGTCTGGTCGAGAAAATCCAGGTTACGGGTAGCGAA;IPDRatio=1.30
CP008925 Salmonella_enterica_subsp._enterica_serovar_Cerro_87	kinModCall	modified_base	2852652	2852652	31	-	.	coverage=267;context=TTCTCCGGTCTGGTCGAGAAAATCCAGGTTACGGGTAGCGA;IPDRatio=1.39
CP008925 Salmonella_enterica_subsp._enterica_serovar_Cerro_87	kinModCall	m6A	2852669	2852669	35	+	.	coverage=243;context=GATTTTCTCGACCAGACCGGAGAACATTTGTTGCTCCGCGC;IPDRatio=1.50;frac=0.332;fracLow=0.136;fracUp=0.387;identificationQv=9
CP008925 Salmonella_enterica_subsp._enterica_serovar_Cerro_87	kinModCall	m6A	2852680	2852680	31	-	.	coverage=268;context=GGATGTCGTCAGCGCGGAGCAACAAATGTTCTCCGGTCTGG;IPDRatio=1.47;frac=0.120;fracLow=0.052;fracUp=0.196;identificationQv=9
CP008925 Salmonella_enterica_subsp._enterica_serovar_Cerro_87	kinModCall	modified_base	2852696	2852696	26	+	.	coverage=246;context=TTGTTGCTCCGCGCTGACGACATCCAGGTGGTAAGTCATTG;IPDRatio=1.35
CP008925 Salmonella_enterica_subsp._enterica_serovar_Cerro_87	kinModCall	modified_base	2852707	2852707	21	-	.	coverage=260;context=GGGTGATATGGCAATGACTTACCACCTGGATGTCGTCAGCG;IPDRatio=1.32
CP008925 Salmonella_enterica_subsp._enterica_serovar_Cerro_87	kinModCall	m6A	2852708	2852708	43	+	.	coverage=247;context=GCTGACGACATCCAGGTGGTAAGTCATTGCCATATCACCCT;IPDRatio=1.58;frac=0.164;fracLow=0.066;fracUp=0.254;identificationQv=6
CP008925 Salmonella_enterica_subsp._enterica_serovar_Cerro_87	kinModCall	modified_base	2852709	2852709	58	-	.	coverage=263;context=GAGGGTGATATGGCAATGACTTACCACCTGGATGTCGTCAG;IPDRatio=1.82
CP008925 Salmonella_enterica_subsp._enterica_serovar_Cerro_87	kinModCall	modified_base	2852710	2852710	47	-	.	coverage=258;context=GGAGGGTGATATGGCAATGACTTACCACCTGGATGTCGTCA;IPDRatio=1.64
CP008925 Salmonella_enterica_subsp._enterica_serovar_Cerro_87	kinModCall	modified_base	2852713	2852713	32	+	.	coverage=238;context=CGACATCCAGGTGGTAAGTCATTGCCATATCACCCTCCGAT;IPDRatio=1.44
CP008925 Salmonella_enterica_subsp._enterica_serovar_Cerro_87	kinModCall	modified_base	2852719	2852719	23	+	.	coverage=239;context=CCAGGTGGTAAGTCATTGCCATATCACCCTCCGATTAAGGC;IPDRatio=1.37
CP008925 Salmonella_enterica_subsp._enterica_serovar_Cerro_87	kinModCall	modified_base	2852721	2852721	34	-	.	coverage=260;context=ACGCCTTAATCGGAGGGTGATATGGCAATGACTTACCACCT;IPDRatio=1.52
CP008925 Salmonella_enterica_subsp._enterica_serovar_Cerro_87	kinModCall	modified_base	2852737	2852737	22	-	.	coverage=249;context=AAGCCAAAAAACTTTAACGCCTTAATCGGAGGGTGATATGG;IPDRatio=1.35
CP008925 Salmonella_enterica_subsp._enterica_serovar_Cerro_87	kinModCall	m6A	2852769	2852769	38	-	.	coverage=280;context=CATGGTCGGTTCCATCGACGAAGCCGTGGAAAAAGCCAAAA;IPDRatio=1.58;frac=0.219;fracLow=0.142;fracUp=0.297;identificationQv=13
CP008925 Salmonella_enterica_subsp._enterica_serovar_Cerro_87	kinModCall	m4C	2852792	2852792	65	-	.	coverage=273;context=CACCTGCCGGAGCAGGCGTTCTACATGGTCGGTTCCATCGA;IPDRatio=1.83;frac=0.505;fracLow=0.367;fracUp=0.632;identificationQv=33
CP008925 Salmonella_enterica_subsp._enterica_serovar_Cerro_87	kinModCall	modified_base	2852793	2852793	22	+	.	coverage=264;context=CGATGGAACCGACCATGTAGAACGCCTGCTCCGGCAGGTGA;IPDRatio=1.37
CP008925 Salmonella_enterica_subsp._enterica_serovar_Cerro_87	kinModCall	m6A	2852808	2852808	191	+	.	coverage=262;context=TGTAGAACGCCTGCTCCGGCAGGTGATCGTATTCGCCTTCC;IPDRatio=4.79;frac=0.583;fracLow=0.448;fracUp=0.687;identificationQv=74
CP008925 Salmonella_enterica_subsp._enterica_serovar_Cerro_87	kinModCall	m6A	2852813	2852813	403	+	.	coverage=259;context=AACGCCTGCTCCGGCAGGTGATCGTATTCGCCTTCCATGAT;IPDRatio=7.34;frac=0.896;fracLow=0.827;fracUp=0.955;identificationQv=363
CP008925 Salmonella_enterica_subsp._enterica_serovar_Cerro_87	kinModCall	m6A	2852814	2852814	481	-	.	coverage=280;context=CATCATGGAAGGCGAATACGATCACCTGCCGGAGCAGGCGT;IPDRatio=7.21;frac=1.000;fracLow=1.000;fracUp=1.000;identificationQv=477
CP008925 Salmonella_enterica_subsp._enterica_serovar_Cerro_87	kinModCall	modified_base	2852828	2852828	36	+	.	coverage=263;context=AGGTGATCGTATTCGCCTTCCATGATGCCTTTAAAGCCACG;IPDRatio=1.53
CP008925 Salmonella_enterica_subsp._enterica_serovar_Cerro_87	kinModCall	modified_base	2852856	2852856	28	-	.	coverage=282;context=CAAATACGTTTCCCTGAAAGACACCATCCGTGGCTTTAAAG;IPDRatio=1.38
CP008925 Salmonella_enterica_subsp._enterica_serovar_Cerro_87	kinModCall	modified_base	2852873	2852873	25	+	.	coverage=267;context=GTGTCTTTCAGGGAAACGTATTTGCCCGGAGAACCGGTAAA;IPDRatio=1.39
CP008925 Salmonella_enterica_subsp._enterica_serovar_Cerro_87	kinModCall	modified_base	2852882	2852882	24	+	.	coverage=258;context=AGGGAAACGTATTTGCCCGGAGAACCGGTAAATACTTCCGC;IPDRatio=1.38
CP008925 Salmonella_enterica_subsp._enterica_serovar_Cerro_87	kinModCall	modified_base	2852885	2852885	29	+	.	coverage=263;context=GAAACGTATTTGCCCGGAGAACCGGTAAATACTTCCGCCAC;IPDRatio=1.44
CP008925 Salmonella_enterica_subsp._enterica_serovar_Cerro_87	kinModCall	modified_base	2852892	2852892	30	+	.	coverage=268;context=ATTTGCCCGGAGAACCGGTAAATACTTCCGCCACGAAGAAC;IPDRatio=1.45
CP008925 Salmonella_enterica_subsp._enterica_serovar_Cerro_87	kinModCall	modified_base	2852893	2852893	55	-	.	coverage=285;context=CGTTCTTCGTGGCGGAAGTATTTACCGGTTCTCCGGGCAAA;IPDRatio=1.71
CP008925 Salmonella_enterica_subsp._enterica_serovar_Cerro_87	kinModCall	modified_base	2852896	2852896	63	-	.	coverage=270;context=AGCCGTTCTTCGTGGCGGAAGTATTTACCGGTTCTCCGGGC;IPDRatio=1.83
CP008925 Salmonella_enterica_subsp._enterica_serovar_Cerro_87	kinModCall	m6A	2852907	2852907	29	+	.	coverage=264;context=CGGTAAATACTTCCGCCACGAAGAACGGCTGGGACAGGAAG;IPDRatio=1.50;frac=0.122;fracLow=0.065;fracUp=0.183;identificationQv=39
CP008925 Salmonella_enterica_subsp._enterica_serovar_Cerro_87	kinModCall	m6A	2852910	2852910	270	+	.	coverage=264;context=TAAATACTTCCGCCACGAAGAACGGCTGGGACAGGAAGCGC;IPDRatio=14.15;frac=0.925;fracLow=0.848;fracUp=1.000;identificationQv=206
CP008925 Salmonella_enterica_subsp._enterica_serovar_Cerro_87	kinModCall	m6A	2852911	2852911	81	+	.	coverage=260;context=AAATACTTCCGCCACGAAGAACGGCTGGGACAGGAAGCGCT;IPDRatio=2.32;frac=0.546;fracLow=0.489;fracUp=0.601;identificationQv=83
CP008925 Salmonella_enterica_subsp._enterica_serovar_Cerro_87	kinModCall	modified_base	2852911	2852911	183	-	.	coverage=285;context=AGCGCTTCCTGTCCCAGCCGTTCTTCGTGGCGGAAGTATTT;IPDRatio=3.13
CP008925 Salmonella_enterica_subsp._enterica_serovar_Cerro_87	kinModCall	modified_base	2852912	2852912	23	-	.	coverage=264;context=CAGCGCTTCCTGTCCCAGCCGTTCTTCGTGGCGGAAGTATT;IPDRatio=1.39
CP008925 Salmonella_enterica_subsp._enterica_serovar_Cerro_87	kinModCall	modified_base	2852936	2852936	22	-	.	coverage=295;context=GTGGTAGCACGCGCGCGTAAAATTCAGCGCTTCCTGTCCCA;IPDRatio=1.32
CP008925 Salmonella_enterica_subsp._enterica_serovar_Cerro_87	kinModCall	modified_base	2852937	2852937	30	-	.	coverage=289;context=GGTGGTAGCACGCGCGCGTAAAATTCAGCGCTTCCTGTCCC;IPDRatio=1.44
CP008925 Salmonella_enterica_subsp._enterica_serovar_Cerro_87	kinModCall	modified_base	2852940	2852940	21	+	.	coverage=269;context=ACAGGAAGCGCTGAATTTTACGCGCGCGTGCTACCACCAGT;IPDRatio=1.36
CP008925 Salmonella_enterica_subsp._enterica_serovar_Cerro_87	kinModCall	modified_base	2852948	2852948	27	-	.	coverage=295;context=GAAGATAAACTGGTGGTAGCACGCGCGCGTAAAATTCAGCG;IPDRatio=1.41
CP008925 Salmonella_enterica_subsp._enterica_serovar_Cerro_87	kinModCall	modified_base	2852952	2852952	30	+	.	coverage=259;context=GAATTTTACGCGCGCGTGCTACCACCAGTTTATCTTCTTCA;IPDRatio=1.40
CP008925 Salmonella_enterica_subsp._enterica_serovar_Cerro_87	kinModCall	modified_base	2852957	2852957	50	+	.	coverage=245;context=TTACGCGCGCGTGCTACCACCAGTTTATCTTCTTCAGACAG;IPDRatio=1.68
CP008925 Salmonella_enterica_subsp._enterica_serovar_Cerro_87	kinModCall	modified_base	2852957	2852957	50	-	.	coverage=274;context=CTGTCTGAAGAAGATAAACTGGTGGTAGCACGCGCGCGTAA;IPDRatio=1.70
CP008925 Salmonella_enterica_subsp._enterica_serovar_Cerro_87	kinModCall	modified_base	2852960	2852960	22	-	.	coverage=274;context=GAACTGTCTGAAGAAGATAAACTGGTGGTAGCACGCGCGCG;IPDRatio=1.33
CP008925 Salmonella_enterica_subsp._enterica_serovar_Cerro_87	kinModCall	modified_base	2852961	2852961	41	+	.	coverage=256;context=GCGCGCGTGCTACCACCAGTTTATCTTCTTCAGACAGTTCA;IPDRatio=1.62
CP008925 Salmonella_enterica_subsp._enterica_serovar_Cerro_87	kinModCall	modified_base	2852984	2852984	36	+	.	coverage=253;context=TCTTCTTCAGACAGTTCATCCATACCGAGGATGGCGATGAT;IPDRatio=1.54
CP008925 Salmonella_enterica_subsp._enterica_serovar_Cerro_87	kinModCall	modified_base	2852985	2852985	41	+	.	coverage=258;context=CTTCTTCAGACAGTTCATCCATACCGAGGATGGCGATGATG;IPDRatio=1.58
CP008925 Salmonella_enterica_subsp._enterica_serovar_Cerro_87	kinModCall	modified_base	2852992	2852992	40	-	.	coverage=284;context=TGAAAGACATCATCGCCATCCTCGGTATGGATGAACTGTCT;IPDRatio=1.61
CP008925 Salmonella_enterica_subsp._enterica_serovar_Cerro_87	kinModCall	modified_base	2852996	2852996	32	-	.	coverage=284;context=GAACTGAAAGACATCATCGCCATCCTCGGTATGGATGAACT;IPDRatio=1.49
CP008925 Salmonella_enterica_subsp._enterica_serovar_Cerro_87	kinModCall	modified_base	2853003	2853003	30	+	.	coverage=257;context=CCATACCGAGGATGGCGATGATGTCTTTCAGTTCCTGATAA;IPDRatio=1.45
CP008925 Salmonella_enterica_subsp._enterica_serovar_Cerro_87	kinModCall	modified_base	2853065	2853065	24	-	.	coverage=280;context=CCGCTGGTTGTTGGTCAGGAACACTACGACACCGCGCGTGG;IPDRatio=1.37
CP008925 Salmonella_enterica_subsp._enterica_serovar_Cerro_87	kinModCall	modified_base	2853069	2853069	21	-	.	coverage=286;context=GGATCCGCTGGTTGTTGGTCAGGAACACTACGACACCGCGC;IPDRatio=1.34
CP008925 Salmonella_enterica_subsp._enterica_serovar_Cerro_87	kinModCall	modified_base	2853075	2853075	26	+	.	coverage=241;context=TGTCGTAGTGTTCCTGACCAACAACCAGCGGATCCAGCTGA;IPDRatio=1.43
CP008925 Salmonella_enterica_subsp._enterica_serovar_Cerro_87	kinModCall	m6A	2853086	2853086	393	+	.	coverage=249;context=TCCTGACCAACAACCAGCGGATCCAGCTGACGGCTGGTGGA;IPDRatio=6.04;frac=1.000;fracLow=1.000;fracUp=1.000;identificationQv=385
CP008925 Salmonella_enterica_subsp._enterica_serovar_Cerro_87	kinModCall	m6A	2853087	2853087	419	-	.	coverage=288;context=CTCCACCAGCCGTCAGCTGGATCCGCTGGTTGTTGGTCAGG;IPDRatio=7.73;frac=0.981;fracLow=0.940;fracUp=1.000;identificationQv=462
CP008925 Salmonella_enterica_subsp._enterica_serovar_Cerro_87	kinModCall	modified_base	2853105	2853105	26	+	.	coverage=220;context=GATCCAGCTGACGGCTGGTGGAGTCCAGCGGGTCAACGGCC;IPDRatio=1.46
CP008925 Salmonella_enterica_subsp._enterica_serovar_Cerro_87	kinModCall	m6A	2853119	2853119	20	+	.	coverage=245;context=CTGGTGGAGTCCAGCGGGTCAACGGCCGGGTAGATACCCAG;IPDRatio=1.34;frac=0.137;fracLow=0.065;fracUp=0.227;identificationQv=3
CP008925 Salmonella_enterica_subsp._enterica_serovar_Cerro_87	kinModCall	modified_base	2853132	2853132	46	+	.	coverage=231;context=GCGGGTCAACGGCCGGGTAGATACCCAGGGATGCGATCTGA;IPDRatio=1.61
CP008925 Salmonella_enterica_subsp._enterica_serovar_Cerro_87	kinModCall	modified_base	2853132	2853132	22	-	.	coverage=268;context=TCAGATCGCATCCCTGGGTATCTACCCGGCCGTTGACCCGC;IPDRatio=1.36
CP008925 Salmonella_enterica_subsp._enterica_serovar_Cerro_87	kinModCall	modified_base	2853135	2853135	35	-	.	coverage=221;context=CCGTCAGATCGCATCCCTGGGTATCTACCCGGCCGTTGACC;IPDRatio=1.56
CP008925 Salmonella_enterica_subsp._enterica_serovar_Cerro_87	kinModCall	modified_base	2853137	2853137	40	+	.	coverage=219;context=TCAACGGCCGGGTAGATACCCAGGGATGCGATCTGACGGCT;IPDRatio=1.66
CP008925 Salmonella_enterica_subsp._enterica_serovar_Cerro_87	kinModCall	modified_base	2853139	2853139	27	-	.	coverage=248;context=TGAGCCGTCAGATCGCATCCCTGGGTATCTACCCGGCCGTT;IPDRatio=1.44
CP008925 Salmonella_enterica_subsp._enterica_serovar_Cerro_87	kinModCall	m6A	2853147	2853147	347	+	.	coverage=239;context=GGTAGATACCCAGGGATGCGATCTGACGGCTCAGTACCACG;IPDRatio=5.88;frac=1.000;fracLow=1.000;fracUp=1.000;identificationQv=362
CP008925 Salmonella_enterica_subsp._enterica_serovar_Cerro_87	kinModCall	m6A	2853148	2853148	392	-	.	coverage=269;context=CCGTGGTACTGAGCCGTCAGATCGCATCCCTGGGTATCTAC;IPDRatio=6.89;frac=0.998;fracLow=0.940;fracUp=1.000;identificationQv=407
CP008925 Salmonella_enterica_subsp._enterica_serovar_Cerro_87	kinModCall	modified_base	2853167	2853167	47	-	.	coverage=249;context=TTTGCGCACTTAGATGCAACCGTGGTACTGAGCCGTCAGAT;IPDRatio=1.75
CP008925 Salmonella_enterica_subsp._enterica_serovar_Cerro_87	kinModCall	modified_base	2853210	2853210	46	-	.	coverage=253;context=CGTACCGGCGGATGACTTGACTGACCCGTCTCCAGCCACCA;IPDRatio=1.57
CP008925 Salmonella_enterica_subsp._enterica_serovar_Cerro_87	kinModCall	m6A	2853213	2853213	43	+	.	coverage=240;context=TGGCTGGAGACGGGTCAGTCAAGTCATCCGCCGGTACGTAT;IPDRatio=1.56;frac=0.328;fracLow=0.280;fracUp=0.385;identificationQv=40
CP008925 Salmonella_enterica_subsp._enterica_serovar_Cerro_87	kinModCall	modified_base	2853227	2853227	27	-	.	coverage=257;context=TCCGTACAGGCGGTATACGTACCGGCGGATGACTTGACTGA;IPDRatio=1.41
CP008925 Salmonella_enterica_subsp._enterica_serovar_Cerro_87	kinModCall	modified_base	2853253	2853253	35	-	.	coverage=256;context=CCTCCACCAAAACCGGTTCTATCACCTCCGTACAGGCGGTA;IPDRatio=1.48
CP008925 Salmonella_enterica_subsp._enterica_serovar_Cerro_87	kinModCall	modified_base	2853254	2853254	50	+	.	coverage=234;context=ACCGCCTGTACGGAGGTGATAGAACCGGTTTTGGTGGAGGT;IPDRatio=1.56
CP008925 Salmonella_enterica_subsp._enterica_serovar_Cerro_87	kinModCall	modified_base	2853255	2853255	24	-	.	coverage=254;context=CACCTCCACCAAAACCGGTTCTATCACCTCCGTACAGGCGG;IPDRatio=1.37
CP008925 Salmonella_enterica_subsp._enterica_serovar_Cerro_87	kinModCall	modified_base	2853257	2853257	26	+	.	coverage=228;context=GCCTGTACGGAGGTGATAGAACCGGTTTTGGTGGAGGTGAT;IPDRatio=1.38
CP008925 Salmonella_enterica_subsp._enterica_serovar_Cerro_87	kinModCall	modified_base	2853266	2853266	27	-	.	coverage=243;context=CAGGAACGTATCACCTCCACCAAAACCGGTTCTATCACCTC;IPDRatio=1.46
CP008925 Salmonella_enterica_subsp._enterica_serovar_Cerro_87	kinModCall	modified_base	2853274	2853274	32	-	.	coverage=260;context=GCGTTCTGCAGGAACGTATCACCTCCACCAAAACCGGTTCT;IPDRatio=1.45
CP008925 Salmonella_enterica_subsp._enterica_serovar_Cerro_87	kinModCall	modified_base	2853277	2853277	26	-	.	coverage=259;context=TGGGCGTTCTGCAGGAACGTATCACCTCCACCAAAACCGGT;IPDRatio=1.39
CP008925 Salmonella_enterica_subsp._enterica_serovar_Cerro_87	kinModCall	m6A	2853311	2853311	344	+	.	coverage=232;context=ACGCCCATCTCTTCCGCCAGAGTCGGCTGATAACCTACCGC;IPDRatio=7.82;frac=1.000;fracLow=0.967;fracUp=1.000;identificationQv=350
CP008925 Salmonella_enterica_subsp._enterica_serovar_Cerro_87	kinModCall	m6A	2853321	2853321	32	-	.	coverage=260;context=TATGCCTTCCGCGGTAGGTTATCAGCCGACTCTGGCGGAAG;IPDRatio=1.44;frac=0.326;fracLow=0.104;fracUp=0.392;identificationQv=21
CP008925 Salmonella_enterica_subsp._enterica_serovar_Cerro_87	kinModCall	modified_base	2853322	2853322	24	+	.	coverage=235;context=TTCCGCCAGAGTCGGCTGATAACCTACCGCGGAAGGCATAC;IPDRatio=1.36
CP008925 Salmonella_enterica_subsp._enterica_serovar_Cerro_87	kinModCall	modified_base	2853353	2853353	27	-	.	coverage=254;context=GCCGGTACGGAAGTATCAGCACTGCTGGGCCGTATGCCTTC;IPDRatio=1.45
CP008925 Salmonella_enterica_subsp._enterica_serovar_Cerro_87	kinModCall	modified_base	2853357	2853357	37	+	.	coverage=227;context=GCATACGGCCCAGCAGTGCTGATACTTCCGTACCGGCCAGG;IPDRatio=1.53
CP008925 Salmonella_enterica_subsp._enterica_serovar_Cerro_87	kinModCall	modified_base	2853368	2853368	38	+	.	coverage=236;context=AGCAGTGCTGATACTTCCGTACCGGCCAGGGTGTAACGATA;IPDRatio=1.57
CP008925 Salmonella_enterica_subsp._enterica_serovar_Cerro_87	kinModCall	modified_base	2853376	2853376	46	+	.	coverage=217;context=TGATACTTCCGTACCGGCCAGGGTGTAACGATAGATGTTAT;IPDRatio=1.79
CP008925 Salmonella_enterica_subsp._enterica_serovar_Cerro_87	kinModCall	modified_base	2853377	2853377	37	-	.	coverage=270;context=GATAACATCTATCGTTACACCCTGGCCGGTACGGAAGTATC;IPDRatio=1.57
CP008925 Salmonella_enterica_subsp._enterica_serovar_Cerro_87	kinModCall	modified_base	2853382	2853382	69	+	.	coverage=254;context=TTCCGTACCGGCCAGGGTGTAACGATAGATGTTATCGACGA;IPDRatio=1.87
CP008925 Salmonella_enterica_subsp._enterica_serovar_Cerro_87	kinModCall	modified_base	2853382	2853382	21	-	.	coverage=259;context=TCGTCGATAACATCTATCGTTACACCCTGGCCGGTACGGAA;IPDRatio=1.33
CP008925 Salmonella_enterica_subsp._enterica_serovar_Cerro_87	kinModCall	modified_base	2853385	2853385	24	+	.	coverage=242;context=CGTACCGGCCAGGGTGTAACGATAGATGTTATCGACGAACA;IPDRatio=1.36
CP008925 Salmonella_enterica_subsp._enterica_serovar_Cerro_87	kinModCall	modified_base	2853389	2853389	32	+	.	coverage=243;context=CCGGCCAGGGTGTAACGATAGATGTTATCGACGAACAGCAG;IPDRatio=1.48
CP008925 Salmonella_enterica_subsp._enterica_serovar_Cerro_87	kinModCall	modified_base	2853393	2853393	30	-	.	coverage=263;context=CGTACTGCTGTTCGTCGATAACATCTATCGTTACACCCTGG;IPDRatio=1.45
CP008925 Salmonella_enterica_subsp._enterica_serovar_Cerro_87	kinModCall	m6A	2853396	2853396	91	-	.	coverage=267;context=TGACGTACTGCTGTTCGTCGATAACATCTATCGTTACACCC;IPDRatio=2.10;frac=0.356;fracLow=0.264;fracUp=0.454;identificationQv=54
CP008925 Salmonella_enterica_subsp._enterica_serovar_Cerro_87	kinModCall	modified_base	2853424	2853424	27	-	.	coverage=275;context=TGGCGGAGAAATTCCGTGACGAAGGTCGTGACGTACTGCTG;IPDRatio=1.47
CP008925 Salmonella_enterica_subsp._enterica_serovar_Cerro_87	kinModCall	modified_base	2853446	2853446	35	-	.	coverage=285;context=GTTGCATTGACCGGTCTGACCATGGCGGAGAAATTCCGTGA;IPDRatio=1.50
CP008925 Salmonella_enterica_subsp._enterica_serovar_Cerro_87	kinModCall	modified_base	2853502	2853502	25	+	.	coverage=257;context=CGGCGGCTCGTTCATCTGGCCATACACCAGGGATACTTTAT;IPDRatio=1.40
CP008925 Salmonella_enterica_subsp._enterica_serovar_Cerro_87	kinModCall	modified_base	2853510	2853510	23	-	.	coverage=280;context=CGTTATCGATAAAGTATCCCTGGTGTATGGCCAGATGAACG;IPDRatio=1.39
CP008925 Salmonella_enterica_subsp._enterica_serovar_Cerro_87	kinModCall	modified_base	2853513	2853513	30	+	.	coverage=208;context=TCATCTGGCCATACACCAGGGATACTTTATCGATAACGTTG;IPDRatio=1.50
CP008925 Salmonella_enterica_subsp._enterica_serovar_Cerro_87	kinModCall	modified_base	2853515	2853515	30	-	.	coverage=278;context=TCCAACGTTATCGATAAAGTATCCCTGGTGTATGGCCAGAT;IPDRatio=1.43
CP008925 Salmonella_enterica_subsp._enterica_serovar_Cerro_87	kinModCall	modified_base	2853518	2853518	24	-	.	coverage=261;context=GACTCCAACGTTATCGATAAAGTATCCCTGGTGTATGGCCA;IPDRatio=1.43
CP008925 Salmonella_enterica_subsp._enterica_serovar_Cerro_87	kinModCall	modified_base	2853521	2853521	41	+	.	coverage=263;context=CCATACACCAGGGATACTTTATCGATAACGTTGGAGTCGGT;IPDRatio=1.54
CP008925 Salmonella_enterica_subsp._enterica_serovar_Cerro_87	kinModCall	modified_base	2853526	2853526	24	-	.	coverage=279;context=AAATGACCGACTCCAACGTTATCGATAAAGTATCCCTGGTG;IPDRatio=1.38
CP008925 Salmonella_enterica_subsp._enterica_serovar_Cerro_87	kinModCall	modified_base	2853544	2853544	21	-	.	coverage=268;context=GTAACGACTTCTACCACGAAATGACCGACTCCAACGTTATC;IPDRatio=1.36
CP008925 Salmonella_enterica_subsp._enterica_serovar_Cerro_87	kinModCall	modified_base	2853552	2853552	28	-	.	coverage=259;context=TCGTGAGGGTAACGACTTCTACCACGAAATGACCGACTCCA;IPDRatio=1.40
CP008925 Salmonella_enterica_subsp._enterica_serovar_Cerro_87	kinModCall	modified_base	2853558	2853558	49	-	.	coverage=262;context=ACGTACTCGTGAGGGTAACGACTTCTACCACGAAATGACCG;IPDRatio=1.72
CP008925 Salmonella_enterica_subsp._enterica_serovar_Cerro_87	kinModCall	modified_base	2853560	2853560	39	+	.	coverage=230;context=GTCATTTCGTGGTAGAAGTCGTTACCCTCACGAGTACGTTC;IPDRatio=1.61
CP008925 Salmonella_enterica_subsp._enterica_serovar_Cerro_87	kinModCall	modified_base	2853561	2853561	34	+	.	coverage=238;context=TCATTTCGTGGTAGAAGTCGTTACCCTCACGAGTACGTTCA;IPDRatio=1.51
CP008925 Salmonella_enterica_subsp._enterica_serovar_Cerro_87	kinModCall	modified_base	2853575	2853575	21	+	.	coverage=238;context=AAGTCGTTACCCTCACGAGTACGTTCACCTACGCCCGCAAA;IPDRatio=1.37
CP008925 Salmonella_enterica_subsp._enterica_serovar_Cerro_87	kinModCall	m4C	2853577	2853577	71	-	.	coverage=250;context=TGTTTGCGGGCGTAGGTGAACGTACTCGTGAGGGTAACGAC;IPDRatio=2.00;frac=0.514;fracLow=0.381;fracUp=0.641;identificationQv=4
CP008925 Salmonella_enterica_subsp._enterica_serovar_Cerro_87	kinModCall	m6A	2853601	2853601	280	+	.	coverage=227;context=ACCTACGCCCGCAAACACAGAGTAACCGGAGTGCTCGATCG;IPDRatio=7.15;frac=0.981;fracLow=0.896;fracUp=1.000;identificationQv=282
CP008925 Salmonella_enterica_subsp._enterica_serovar_Cerro_87	kinModCall	m6A	2853610	2853610	44	+	.	coverage=228;context=CGCAAACACAGAGTAACCGGAGTGCTCGATCGCGATGTTAC;IPDRatio=1.84;frac=0.437;fracLow=0.313;fracUp=0.545;identificationQv=26
CP008925 Salmonella_enterica_subsp._enterica_serovar_Cerro_87	kinModCall	m6A	2853618	2853618	369	+	.	coverage=232;context=CAGAGTAACCGGAGTGCTCGATCGCGATGTTACGGATCAGC;IPDRatio=7.78;frac=0.995;fracLow=0.988;fracUp=1.000;identificationQv=358
CP008925 Salmonella_enterica_subsp._enterica_serovar_Cerro_87	kinModCall	m6A	2853619	2853619	265	-	.	coverage=249;context=AGCTGATCCGTAACATCGCGATCGAGCACTCCGGTTACTCT;IPDRatio=4.83;frac=0.967;fracLow=0.879;fracUp=1.000;identificationQv=258
CP008925 Salmonella_enterica_subsp._enterica_serovar_Cerro_87	kinModCall	m6A	2853633	2853633	348	+	.	coverage=233;context=GCTCGATCGCGATGTTACGGATCAGCTCCATCATGTTTACG;IPDRatio=6.58;frac=1.000;fracLow=0.929;fracUp=1.000;identificationQv=303
CP008925 Salmonella_enterica_subsp._enterica_serovar_Cerro_87	kinModCall	m6A	2853634	2853634	358	-	.	coverage=252;context=CCGTAAACATGATGGAGCTGATCCGTAACATCGCGATCGAG;IPDRatio=6.85;frac=1.000;fracLow=0.955;fracUp=1.000;identificationQv=384
CP008925 Salmonella_enterica_subsp._enterica_serovar_Cerro_87	kinModCall	modified_base	2853645	2853645	44	+	.	coverage=234;context=TGTTACGGATCAGCTCCATCATGTTTACGGTTTTACCTACA;IPDRatio=1.65
CP008925 Salmonella_enterica_subsp._enterica_serovar_Cerro_87	kinModCall	modified_base	2853651	2853651	24	-	.	coverage=246;context=TGCGGGTGTAGGTAAAACCGTAAACATGATGGAGCTGATCC;IPDRatio=1.39
CP008925 Salmonella_enterica_subsp._enterica_serovar_Cerro_87	kinModCall	modified_base	2853657	2853657	26	+	.	coverage=229;context=GCTCCATCATGTTTACGGTTTTACCTACACCCGCACCACCG;IPDRatio=1.43
CP008925 Salmonella_enterica_subsp._enterica_serovar_Cerro_87	kinModCall	modified_base	2853662	2853662	43	+	.	coverage=228;context=ATCATGTTTACGGTTTTACCTACACCCGCACCACCGAACAG;IPDRatio=1.64
CP008925 Salmonella_enterica_subsp._enterica_serovar_Cerro_87	kinModCall	modified_base	2853689	2853689	21	-	.	coverage=237;context=CCGTTCGCGAAGGGCGGTAAAGTCGGTCTGTTCGGTGGTGC;IPDRatio=1.42
CP008925 Salmonella_enterica_subsp._enterica_serovar_Cerro_87	kinModCall	m6A	2853700	2853700	41	-	.	coverage=253;context=ACCTGATGTGTCCGTTCGCGAAGGGCGGTAAAGTCGGTCTG;IPDRatio=1.61;frac=0.174;fracLow=0.100;fracUp=0.247;identificationQv=12
CP008925 Salmonella_enterica_subsp._enterica_serovar_Cerro_87	kinModCall	modified_base	2853709	2853709	33	+	.	coverage=202;context=TTTACCGCCCTTCGCGAACGGACACATCAGGTCGATAACTT;IPDRatio=1.49
CP008925 Salmonella_enterica_subsp._enterica_serovar_Cerro_87	kinModCall	modified_base	2853723	2853723	29	+	.	coverage=238;context=CGAACGGACACATCAGGTCGATAACTTTGATACCGGTTTCC;IPDRatio=1.44
CP008925 Salmonella_enterica_subsp._enterica_serovar_Cerro_87	kinModCall	modified_base	2853728	2853728	30	+	.	coverage=237;context=GGACACATCAGGTCGATAACTTTGATACCGGTTTCCAGCAG;IPDRatio=1.46
CP008925 Salmonella_enterica_subsp._enterica_serovar_Cerro_87	kinModCall	modified_base	2853731	2853731	38	+	.	coverage=226;context=CACATCAGGTCGATAACTTTGATACCGGTTTCCAGCAGTTC;IPDRatio=1.67
CP008925 Salmonella_enterica_subsp._enterica_serovar_Cerro_87	kinModCall	modified_base	2853738	2853738	23	+	.	coverage=216;context=GGTCGATAACTTTGATACCGGTTTCCAGCAGTTCCTGAGAG;IPDRatio=1.40
CP008925 Salmonella_enterica_subsp._enterica_serovar_Cerro_87	kinModCall	modified_base	2853747	2853747	24	+	.	coverage=228;context=CTTTGATACCGGTTTCCAGCAGTTCCTGAGAGTTTGACAAC;IPDRatio=1.40
CP008925 Salmonella_enterica_subsp._enterica_serovar_Cerro_87	kinModCall	modified_base	2853749	2853749	233	+	.	coverage=228;context=TTGATACCGGTTTCCAGCAGTTCCTGAGAGTTTGACAACTC;IPDRatio=4.53
CP008925 Salmonella_enterica_subsp._enterica_serovar_Cerro_87	kinModCall	m6A	2853750	2853750	272	-	.	coverage=246;context=AGAGTTGTCAAACTCTCAGGAACTGCTGGAAACCGGTATCA;IPDRatio=9.75;frac=0.955;fracLow=0.867;fracUp=1.000;identificationQv=258
CP008925 Salmonella_enterica_subsp._enterica_serovar_Cerro_87	kinModCall	m4C	2853754	2853754	39	-	.	coverage=254;context=ACGAAGAGTTGTCAAACTCTCAGGAACTGCTGGAAACCGGT;IPDRatio=1.59;frac=0.551;fracLow=0.417;fracUp=0.705;identificationQv=37
CP008925 Salmonella_enterica_subsp._enterica_serovar_Cerro_87	kinModCall	modified_base	2853807	2853807	28	-	.	coverage=255;context=AGGCGAGATCGGCGAAGAAGAACGTTGGGCGATTCACCGCG;IPDRatio=1.45
CP008925 Salmonella_enterica_subsp._enterica_serovar_Cerro_87	kinModCall	m6A	2853819	2853819	330	+	.	coverage=241;context=CCCAACGTTCTTCTTCGCCGATCTCGCCTTTCATGTCGACC;IPDRatio=8.13;frac=1.000;fracLow=0.983;fracUp=1.000;identificationQv=288
CP008925 Salmonella_enterica_subsp._enterica_serovar_Cerro_87	kinModCall	m6A	2853820	2853820	351	-	.	coverage=250;context=CGGTCGACATGAAAGGCGAGATCGGCGAAGAAGAACGTTGG;IPDRatio=6.74;frac=1.000;fracLow=0.944;fracUp=1.000;identificationQv=344
CP008925 Salmonella_enterica_subsp._enterica_serovar_Cerro_87	kinModCall	m4C	2853857	2853857	29	+	.	coverage=241;context=ACCGGTTCGCCCAGGACGTTCATGATACGACCCAGCGTGGC;IPDRatio=1.47;frac=0.603;fracLow=0.467;fracUp=0.760;identificationQv=19
CP008925 Salmonella_enterica_subsp._enterica_serovar_Cerro_87	kinModCall	modified_base	2853879	2853879	42	+	.	coverage=227;context=TGATACGACCCAGCGTGGCTTTACCTACCGGGACTTCGATC;IPDRatio=1.60
CP008925 Salmonella_enterica_subsp._enterica_serovar_Cerro_87	kinModCall	modified_base	2853885	2853885	23	+	.	coverage=238;context=GACCCAGCGTGGCTTTACCTACCGGGACTTCGATCGGGTGT;IPDRatio=1.38
CP008925 Salmonella_enterica_subsp._enterica_serovar_Cerro_87	kinModCall	modified_base	2853890	2853890	26	-	.	coverage=235;context=CTCGAACACCCGATCGAAGTCCCGGTAGGTAAAGCCACGCT;IPDRatio=1.47
CP008925 Salmonella_enterica_subsp._enterica_serovar_Cerro_87	kinModCall	m6A	2853897	2853897	375	+	.	coverage=232;context=CTTTACCTACCGGGACTTCGATCGGGTGTTCGAGATCTTTT;IPDRatio=6.19;frac=1.000;fracLow=1.000;fracUp=1.000;identificationQv=332
CP008925 Salmonella_enterica_subsp._enterica_serovar_Cerro_87	kinModCall	m6A	2853898	2853898	287	-	.	coverage=243;context=TAAAAGATCTCGAACACCCGATCGAAGTCCCGGTAGGTAAA;IPDRatio=5.04;frac=0.924;fracLow=0.826;fracUp=1.000;identificationQv=269
CP008925 Salmonella_enterica_subsp._enterica_serovar_Cerro_87	kinModCall	modified_base	2853903	2853903	22	+	.	coverage=222;context=CTACCGGGACTTCGATCGGGTGTTCGAGATCTTTTACATCC;IPDRatio=1.46
CP008925 Salmonella_enterica_subsp._enterica_serovar_Cerro_87	kinModCall	m6A	2853906	2853906	68	-	.	coverage=241;context=TCTGGATGTAAAAGATCTCGAACACCCGATCGAAGTCCCGG;IPDRatio=1.94;frac=0.376;fracLow=0.260;fracUp=0.454;identificationQv=47
CP008925 Salmonella_enterica_subsp._enterica_serovar_Cerro_87	kinModCall	m6A	2853911	2853911	376	+	.	coverage=223;context=ACTTCGATCGGGTGTTCGAGATCTTTTACATCCAGACCGCG;IPDRatio=7.16;frac=1.000;fracLow=0.985;fracUp=1.000;identificationQv=343
CP008925 Salmonella_enterica_subsp._enterica_serovar_Cerro_87	kinModCall	m6A	2853912	2853912	362	-	.	coverage=240;context=TCGCGGTCTGGATGTAAAAGATCTCGAACACCCGATCGAAG;IPDRatio=7.86;frac=1.000;fracLow=0.967;fracUp=1.000;identificationQv=327
CP008925 Salmonella_enterica_subsp._enterica_serovar_Cerro_87	kinModCall	modified_base	2853959	2853959	49	+	.	coverage=218;context=CCGTCAGAAGACCCCATCGCGATGGTACGCACAATACCGCC;IPDRatio=1.75
CP008925 Salmonella_enterica_subsp._enterica_serovar_Cerro_87	kinModCall	modified_base	2853960	2853960	22	+	.	coverage=231;context=CGTCAGAAGACCCCATCGCGATGGTACGCACAATACCGCCG;IPDRatio=1.39
CP008925 Salmonella_enterica_subsp._enterica_serovar_Cerro_87	kinModCall	modified_base	2853968	2853968	43	+	.	coverage=229;context=GACCCCATCGCGATGGTACGCACAATACCGCCGCCAAGCTG;IPDRatio=1.66
CP008925 Salmonella_enterica_subsp._enterica_serovar_Cerro_87	kinModCall	m6A	2853999	2853999	39	-	.	coverage=251;context=TAATGAGAAGCTGGTGCTGGAAGTTCAGCAGCAGCTTGGCG;IPDRatio=1.58;frac=0.198;fracLow=0.131;fracUp=0.287;identificationQv=18
CP008925 Salmonella_enterica_subsp._enterica_serovar_Cerro_87	kinModCall	modified_base	2854002	2854002	26	+	.	coverage=234;context=CAAGCTGCTGCTGAACTTCCAGCACCAGCTTCTCATTACCA;IPDRatio=1.40
CP008925 Salmonella_enterica_subsp._enterica_serovar_Cerro_87	kinModCall	modified_base	2854011	2854011	27	+	.	coverage=241;context=GCTGAACTTCCAGCACCAGCTTCTCATTACCATTCTGCACC;IPDRatio=1.43
CP008925 Salmonella_enterica_subsp._enterica_serovar_Cerro_87	kinModCall	modified_base	2854018	2854018	35	+	.	coverage=221;context=TTCCAGCACCAGCTTCTCATTACCATTCTGCACCTCAAGGG;IPDRatio=1.52
CP008925 Salmonella_enterica_subsp._enterica_serovar_Cerro_87	kinModCall	modified_base	2854019	2854019	22	+	.	coverage=232;context=TCCAGCACCAGCTTCTCATTACCATTCTGCACCTCAAGGGC;IPDRatio=1.33
CP008925 Salmonella_enterica_subsp._enterica_serovar_Cerro_87	kinModCall	m6A	2854024	2854024	35	-	.	coverage=242;context=ACGATGCCCTTGAGGTGCAGAATGGTAATGAGAAGCTGGTG;IPDRatio=1.56;frac=0.303;fracLow=0.209;fracUp=0.417;identificationQv=19
CP008925 Salmonella_enterica_subsp._enterica_serovar_Cerro_87	kinModCall	modified_base	2854058	2854058	28	-	.	coverage=247;context=GTCGAGTTCCCTCAGGATGCCGTACCACGCGTGTACGATGC;IPDRatio=1.52
CP008925 Salmonella_enterica_subsp._enterica_serovar_Cerro_87	kinModCall	modified_base	2854071	2854071	35	+	.	coverage=242;context=GTGGTACGGCATCCTGAGGGAACTCGACGTCGACCACGGCG;IPDRatio=1.61
CP008925 Salmonella_enterica_subsp._enterica_serovar_Cerro_87	kinModCall	modified_base	2854095	2854095	22	+	.	coverage=236;context=CGACGTCGACCACGGCGCCGATTACCTGGACAATCTTTCCA;IPDRatio=1.38
CP008925 Salmonella_enterica_subsp._enterica_serovar_Cerro_87	kinModCall	modified_base	2854096	2854096	29	+	.	coverage=240;context=GACGTCGACCACGGCGCCGATTACCTGGACAATCTTTCCAG;IPDRatio=1.44
CP008925 Salmonella_enterica_subsp._enterica_serovar_Cerro_87	kinModCall	modified_base	2854108	2854108	31	-	.	coverage=236;context=TTAAGATGGCTACTGGAAAGATTGTCCAGGTAATCGGCGCC;IPDRatio=1.46
CP008925 Salmonella_enterica_subsp._enterica_serovar_Cerro_87	kinModCall	m4C	2854109	2854109	74	+	.	coverage=237;context=GCGCCGATTACCTGGACAATCTTTCCAGTAGCCATCTTAAA;IPDRatio=1.94;frac=0.382;fracLow=0.253;fracUp=0.488;identificationQv=13
CP008925 Salmonella_enterica_subsp._enterica_serovar_Cerro_87	kinModCall	modified_base	2854124	2854124	22	+	.	coverage=231;context=ACAATCTTTCCAGTAGCCATCTTAAATCCTCTACGAAATAA;IPDRatio=1.35
CP008925 Salmonella_enterica_subsp._enterica_serovar_Cerro_87	kinModCall	modified_base	2854127	2854127	32	+	.	coverage=229;context=ATCTTTCCAGTAGCCATCTTAAATCCTCTACGAAATAACCT;IPDRatio=1.47
CP008925 Salmonella_enterica_subsp._enterica_serovar_Cerro_87	kinModCall	modified_base	2854142	2854142	28	+	.	coverage=225;context=ATCTTAAATCCTCTACGAAATAACCTGGTTAAACCGCGGCG;IPDRatio=1.39
CP008925 Salmonella_enterica_subsp._enterica_serovar_Cerro_87	kinModCall	modified_base	2854145	2854145	22	+	.	coverage=227;context=TTAAATCCTCTACGAAATAACCTGGTTAAACCGCGGCGGCC;IPDRatio=1.35
CP008925 Salmonella_enterica_subsp._enterica_serovar_Cerro_87	kinModCall	modified_base	2854151	2854151	23	-	.	coverage=235;context=CTCGGGGGCCGCCGCGGTTTAACCAGGTTATTTCGTAGAGG;IPDRatio=1.34
CP008925 Salmonella_enterica_subsp._enterica_serovar_Cerro_87	kinModCall	modified_base	2854153	2854153	40	-	.	coverage=228;context=GTCTCGGGGGCCGCCGCGGTTTAACCAGGTTATTTCGTAGA;IPDRatio=1.62
CP008925 Salmonella_enterica_subsp._enterica_serovar_Cerro_87	kinModCall	m6A	2854175	2854175	345	+	.	coverage=223;context=CCGCGGCGGCCCCCGAGACGATCTCGGTGAGTTCCTGAGTA;IPDRatio=8.49;frac=1.000;fracLow=0.980;fracUp=1.000;identificationQv=334
CP008925 Salmonella_enterica_subsp._enterica_serovar_Cerro_87	kinModCall	m6A	2854176	2854176	335	-	.	coverage=231;context=TTACTCAGGAACTCACCGAGATCGTCTCGGGGGCCGCCGCG;IPDRatio=6.86;frac=0.982;fracLow=0.905;fracUp=1.000;identificationQv=344
CP008925 Salmonella_enterica_subsp._enterica_serovar_Cerro_87	kinModCall	modified_base	2854184	2854184	36	+	.	coverage=218;context=CCCCCGAGACGATCTCGGTGAGTTCCTGAGTAATGCTGGCC;IPDRatio=1.55
CP008925 Salmonella_enterica_subsp._enterica_serovar_Cerro_87	kinModCall	modified_base	2854195	2854195	36	+	.	coverage=228;context=ATCTCGGTGAGTTCCTGAGTAATGCTGGCCTGACGAGCTTT;IPDRatio=1.52
CP008925 Salmonella_enterica_subsp._enterica_serovar_Cerro_87	kinModCall	modified_base	2854221	2854221	22	+	.	coverage=224;context=GGCCTGACGAGCTTTGTTGTATACCAACTGCAGCTCTTTAA;IPDRatio=1.37
CP008925 Salmonella_enterica_subsp._enterica_serovar_Cerro_87	kinModCall	m4C	2854254	2854254	21	+	.	coverage=212;context=CTCTTTAATCAGGCTGCCGCCATTATCGGTTGCGGCTTTCA;IPDRatio=1.40;frac=0.813;fracLow=0.603;fracUp=1.000;identificationQv=40
CP008925 Salmonella_enterica_subsp._enterica_serovar_Cerro_87	kinModCall	m6A	2854258	2854258	37	+	.	coverage=215;context=TTAATCAGGCTGCCGCCATTATCGGTTGCGGCTTTCATCGC;IPDRatio=1.51;frac=0.107;fracLow=0.042;fracUp=0.195;identificationQv=11
CP008925 Salmonella_enterica_subsp._enterica_serovar_Cerro_87	kinModCall	modified_base	2854263	2854263	43	-	.	coverage=212;context=TGGTGGCGATGAAAGCCGCAACCGATAATGGCGGCAGCCTG;IPDRatio=1.68
CP008925 Salmonella_enterica_subsp._enterica_serovar_Cerro_87	kinModCall	modified_base	2854279	2854279	25	+	.	coverage=202;context=TCGGTTGCGGCTTTCATCGCCACCATTCGTGCGGCCTGCTC;IPDRatio=1.41
CP008925 Salmonella_enterica_subsp._enterica_serovar_Cerro_87	kinModCall	modified_base	2854285	2854285	24	-	.	coverage=222;context=GCCAGCGAGCAGGCCGCACGAATGGTGGCGATGAAAGCCGC;IPDRatio=1.45
CP008925 Salmonella_enterica_subsp._enterica_serovar_Cerro_87	kinModCall	modified_base	2854307	2854307	27	+	.	coverage=215;context=GTGCGGCCTGCTCGCTGGCCAGGTTTTCTACCACGCCCTGA;IPDRatio=1.42
CP008925 Salmonella_enterica_subsp._enterica_serovar_Cerro_87	kinModCall	modified_base	2854310	2854310	22	+	.	coverage=201;context=CGGCCTGCTCGCTGGCCAGGTTTTCTACCACGCCCTGATAA;IPDRatio=1.33
CP008925 Salmonella_enterica_subsp._enterica_serovar_Cerro_87	kinModCall	modified_base	2854311	2854311	23	-	.	coverage=218;context=TTTATCAGGGCGTGGTAGAAAACCTGGCCAGCGAGCAGGCC;IPDRatio=1.38
CP008925 Salmonella_enterica_subsp._enterica_serovar_Cerro_87	kinModCall	modified_base	2854313	2854313	26	+	.	coverage=195;context=CCTGCTCGCTGGCCAGGTTTTCTACCACGCCCTGATAAACC;IPDRatio=1.40
CP008925 Salmonella_enterica_subsp._enterica_serovar_Cerro_87	kinModCall	modified_base	2854314	2854314	34	+	.	coverage=214;context=CTGCTCGCTGGCCAGGTTTTCTACCACGCCCTGATAAACCT;IPDRatio=1.55
CP008925 Salmonella_enterica_subsp._enterica_serovar_Cerro_87	kinModCall	modified_base	2854321	2854321	28	-	.	coverage=210;context=GAGTCTCAGGTTTATCAGGGCGTGGTAGAAAACCTGGCCAG;IPDRatio=1.51
CP008925 Salmonella_enterica_subsp._enterica_serovar_Cerro_87	kinModCall	m4C	2854323	2854323	45	+	.	coverage=204;context=GGCCAGGTTTTCTACCACGCCCTGATAAACCTGAGACTCCA;IPDRatio=1.72;frac=0.677;fracLow=0.494;fracUp=0.862;identificationQv=20
CP008925 Salmonella_enterica_subsp._enterica_serovar_Cerro_87	kinModCall	modified_base	2854334	2854334	31	-	.	coverage=207;context=GCGTCGTTATGTGGAGTCTCAGGTTTATCAGGGCGTGGTAG;IPDRatio=1.52
CP008925 Salmonella_enterica_subsp._enterica_serovar_Cerro_87	kinModCall	modified_base	2854346	2854346	27	-	.	coverage=215;context=GGATACTCTCCTGCGTCGTTATGTGGAGTCTCAGGTTTATC;IPDRatio=1.46
CP008925 Salmonella_enterica_subsp._enterica_serovar_Cerro_87	kinModCall	modified_base	2854354	2854354	53	+	.	coverage=204;context=TGAGACTCCACATAACGACGCAGGAGAGTATCCAGCAGCGC;IPDRatio=1.83
CP008925 Salmonella_enterica_subsp._enterica_serovar_Cerro_87	kinModCall	modified_base	2854361	2854361	36	+	.	coverage=192;context=CCACATAACGACGCAGGAGAGTATCCAGCAGCGCTTTCGGG;IPDRatio=1.62
CP008925 Salmonella_enterica_subsp._enterica_serovar_Cerro_87	kinModCall	modified_base	2854385	2854385	44	-	.	coverage=197;context=CTGGGATTACCTGTATGAACCAGACCCGAAAGCGCTGCTGG;IPDRatio=1.60
CP008925 Salmonella_enterica_subsp._enterica_serovar_Cerro_87	kinModCall	m4C	2854389	2854389	113	+	.	coverage=194;context=CAGCGCTTTCGGGTCTGGTTCATACAGGTAATCCCAGGCTT;IPDRatio=2.66;frac=0.927;fracLow=0.746;fracUp=1.000;identificationQv=71
CP008925 Salmonella_enterica_subsp._enterica_serovar_Cerro_87	kinModCall	modified_base	2854399	2854399	32	+	.	coverage=178;context=GGGTCTGGTTCATACAGGTAATCCCAGGCTTTACGCTTCAG;IPDRatio=1.45
CP008925 Salmonella_enterica_subsp._enterica_serovar_Cerro_87	kinModCall	modified_base	2854399	2854399	49	-	.	coverage=195;context=CTGAAGCGTAAAGCCTGGGATTACCTGTATGAACCAGACCC;IPDRatio=1.77
CP008925 Salmonella_enterica_subsp._enterica_serovar_Cerro_87	kinModCall	m6A	2854400	2854400	118	-	.	coverage=191;context=TCTGAAGCGTAAAGCCTGGGATTACCTGTATGAACCAGACC;IPDRatio=2.58;frac=0.590;fracLow=0.447;fracUp=0.736;identificationQv=83
CP008925 Salmonella_enterica_subsp._enterica_serovar_Cerro_87	kinModCall	modified_base	2854409	2854409	21	-	.	coverage=201;context=AGATGATGATCTGAAGCGTAAAGCCTGGGATTACCTGTATG;IPDRatio=1.36
CP008925 Salmonella_enterica_subsp._enterica_serovar_Cerro_87	kinModCall	modified_base	2854418	2854418	23	+	.	coverage=182;context=AATCCCAGGCTTTACGCTTCAGATCATCATCTTCTGACGCC;IPDRatio=1.44
CP008925 Salmonella_enterica_subsp._enterica_serovar_Cerro_87	kinModCall	m6A	2854420	2854420	222	+	.	coverage=173;context=TCCCAGGCTTTACGCTTCAGATCATCATCTTCTGACGCCGG;IPDRatio=8.08;frac=1.000;fracLow=0.917;fracUp=1.000;identificationQv=167
CP008925 Salmonella_enterica_subsp._enterica_serovar_Cerro_87	kinModCall	m6A	2854421	2854421	300	-	.	coverage=198;context=GCCGGCGTCAGAAGATGATGATCTGAAGCGTAAAGCCTGGG;IPDRatio=7.13;frac=0.985;fracLow=0.907;fracUp=1.000;identificationQv=329
CP008925 Salmonella_enterica_subsp._enterica_serovar_Cerro_87	kinModCall	m6A	2854424	2854424	26	-	.	coverage=196;context=GCTGCCGGCGTCAGAAGATGATGATCTGAAGCGTAAAGCCT;IPDRatio=1.42;frac=0.635;fracLow=0.479;fracUp=0.665;identificationQv=13
CP008925 Salmonella_enterica_subsp._enterica_serovar_Cerro_87	kinModCall	modified_base	2854426	2854426	28	+	.	coverage=181;context=GCTTTACGCTTCAGATCATCATCTTCTGACGCCGGCAGCGG;IPDRatio=1.45
CP008925 Salmonella_enterica_subsp._enterica_serovar_Cerro_87	kinModCall	modified_base	2854448	2854448	25	+	.	coverage=179;context=CTTCTGACGCCGGCAGCGGCAGCAGTTGAGTGATCGTCGGC;IPDRatio=1.38
CP008925 Salmonella_enterica_subsp._enterica_serovar_Cerro_87	kinModCall	modified_base	2854450	2854450	30	+	.	coverage=179;context=TCTGACGCCGGCAGCGGCAGCAGTTGAGTGATCGTCGGCAC;IPDRatio=1.54
CP008925 Salmonella_enterica_subsp._enterica_serovar_Cerro_87	kinModCall	modified_base	2854453	2854453	24	-	.	coverage=196;context=CAGGTGCCGACGATCACTCAACTGCTGCCGCTGCCGGCGTC;IPDRatio=1.42
CP008925 Salmonella_enterica_subsp._enterica_serovar_Cerro_87	kinModCall	m6A	2854460	2854460	310	+	.	coverage=184;context=GCAGCGGCAGCAGTTGAGTGATCGTCGGCACCTGAGACATG;IPDRatio=7.94;frac=0.959;fracLow=0.919;fracUp=0.980;identificationQv=293
CP008925 Salmonella_enterica_subsp._enterica_serovar_Cerro_87	kinModCall	m6A	2854461	2854461	253	-	.	coverage=196;context=CCATGTCTCAGGTGCCGACGATCACTCAACTGCTGCCGCTG;IPDRatio=5.33;frac=1.000;fracLow=0.945;fracUp=1.000;identificationQv=254
CP008925 Salmonella_enterica_subsp._enterica_serovar_Cerro_87	kinModCall	m4C	2854477	2854477	44	+	.	coverage=177;context=GTGATCGTCGGCACCTGAGACATGGTGTTAATAAATTTGTT;IPDRatio=1.70;frac=0.449;fracLow=0.266;fracUp=0.623;identificationQv=33
CP008925 Salmonella_enterica_subsp._enterica_serovar_Cerro_87	kinModCall	modified_base	2854483	2854483	33	+	.	coverage=179;context=GTCGGCACCTGAGACATGGTGTTAATAAATTTGTTGCTGAC;IPDRatio=1.50
CP008925 Salmonella_enterica_subsp._enterica_serovar_Cerro_87	kinModCall	modified_base	2854485	2854485	38	-	.	coverage=196;context=TTGTCAGCAACAAATTTATTAACACCATGTCTCAGGTGCCG;IPDRatio=1.59
CP008925 Salmonella_enterica_subsp._enterica_serovar_Cerro_87	kinModCall	modified_base	2854486	2854486	53	+	.	coverage=181;context=GGCACCTGAGACATGGTGTTAATAAATTTGTTGCTGACAAT;IPDRatio=1.73
CP008925 Salmonella_enterica_subsp._enterica_serovar_Cerro_87	kinModCall	modified_base	2854487	2854487	58	-	.	coverage=191;context=CATTGTCAGCAACAAATTTATTAACACCATGTCTCAGGTGC;IPDRatio=1.87
CP008925 Salmonella_enterica_subsp._enterica_serovar_Cerro_87	kinModCall	modified_base	2854489	2854489	24	+	.	coverage=176;context=ACCTGAGACATGGTGTTAATAAATTTGTTGCTGACAATGTA;IPDRatio=1.40
CP008925 Salmonella_enterica_subsp._enterica_serovar_Cerro_87	kinModCall	modified_base	2854493	2854493	27	-	.	coverage=193;context=GCTTTACATTGTCAGCAACAAATTTATTAACACCATGTCTC;IPDRatio=1.41
CP008925 Salmonella_enterica_subsp._enterica_serovar_Cerro_87	kinModCall	modified_base	2854494	2854494	28	-	.	coverage=198;context=AGCTTTACATTGTCAGCAACAAATTTATTAACACCATGTCT;IPDRatio=1.50
CP008925 Salmonella_enterica_subsp._enterica_serovar_Cerro_87	kinModCall	modified_base	2854496	2854496	23	-	.	coverage=194;context=CAAGCTTTACATTGTCAGCAACAAATTTATTAACACCATGT;IPDRatio=1.40
CP008925 Salmonella_enterica_subsp._enterica_serovar_Cerro_87	kinModCall	m4C	2854503	2854503	44	+	.	coverage=182;context=GTTAATAAATTTGTTGCTGACAATGTAAAGCTTGTCCAGAC;IPDRatio=1.72;frac=0.332;fracLow=0.184;fracUp=0.483;identificationQv=5
CP008925 Salmonella_enterica_subsp._enterica_serovar_Cerro_87	kinModCall	modified_base	2854506	2854506	28	-	.	coverage=195;context=GCCGTCTGGACAAGCTTTACATTGTCAGCAACAAATTTATT;IPDRatio=1.43
CP008925 Salmonella_enterica_subsp._enterica_serovar_Cerro_87	kinModCall	modified_base	2854511	2854511	35	-	.	coverage=189;context=CGAAGGCCGTCTGGACAAGCTTTACATTGTCAGCAACAAAT;IPDRatio=1.60
CP008925 Salmonella_enterica_subsp._enterica_serovar_Cerro_87	kinModCall	modified_base	2854514	2854514	36	+	.	coverage=176;context=TGTTGCTGACAATGTAAAGCTTGTCCAGACGGCCTTCGTCG;IPDRatio=1.61
CP008925 Salmonella_enterica_subsp._enterica_serovar_Cerro_87	kinModCall	modified_base	2854525	2854525	28	-	.	coverage=194;context=TTGCAGGCCTACGACGAAGGCCGTCTGGACAAGCTTTACAT;IPDRatio=1.55
CP008925 Salmonella_enterica_subsp._enterica_serovar_Cerro_87	kinModCall	modified_base	2854545	2854545	23	+	.	coverage=184;context=GCCTTCGTCGTAGGCCTGCAACATCACTTTAACCGGACCGA;IPDRatio=1.39
CP008925 Salmonella_enterica_subsp._enterica_serovar_Cerro_87	kinModCall	modified_base	2854547	2854547	31	+	.	coverage=186;context=CTTCGTCGTAGGCCTGCAACATCACTTTAACCGGACCGATC;IPDRatio=1.48
CP008925 Salmonella_enterica_subsp._enterica_serovar_Cerro_87	kinModCall	modified_base	2854553	2854553	31	-	.	coverage=204;context=CGAACTGATCGGTCCGGTTAAAGTGATGTTGCAGGCCTACG;IPDRatio=1.55
CP008925 Salmonella_enterica_subsp._enterica_serovar_Cerro_87	kinModCall	m6A	2854565	2854565	269	+	.	coverage=188;context=ACATCACTTTAACCGGACCGATCAGTTCGGACAGAGAAGGG;IPDRatio=7.08;frac=0.993;fracLow=0.924;fracUp=1.000;identificationQv=242
CP008925 Salmonella_enterica_subsp._enterica_serovar_Cerro_87	kinModCall	m6A	2854566	2854566	311	-	.	coverage=202;context=ACCCTTCTCTGTCCGAACTGATCGGTCCGGTTAAAGTGATG;IPDRatio=7.40;frac=1.000;fracLow=0.987;fracUp=1.000;identificationQv=263
CP008925 Salmonella_enterica_subsp._enterica_serovar_Cerro_87	kinModCall	modified_base	2854570	2854570	108	+	.	coverage=184;context=ACTTTAACCGGACCGATCAGTTCGGACAGAGAAGGGTTATC;IPDRatio=2.60
CP008925 Salmonella_enterica_subsp._enterica_serovar_Cerro_87	kinModCall	modified_base	2854571	2854571	23	+	.	coverage=187;context=CTTTAACCGGACCGATCAGTTCGGACAGAGAAGGGTTATCC;IPDRatio=1.47
CP008925 Salmonella_enterica_subsp._enterica_serovar_Cerro_87	kinModCall	m6A	2854571	2854571	174	-	.	coverage=203;context=GGATAACCCTTCTCTGTCCGAACTGATCGGTCCGGTTAAAG;IPDRatio=8.83;frac=0.712;fracLow=0.603;fracUp=0.816;identificationQv=138
CP008925 Salmonella_enterica_subsp._enterica_serovar_Cerro_87	kinModCall	m6A	2854579	2854579	254	+	.	coverage=182;context=GGACCGATCAGTTCGGACAGAGAAGGGTTATCCCCCATACC;IPDRatio=7.45;frac=0.951;fracLow=0.861;fracUp=1.000;identificationQv=223
CP008925 Salmonella_enterica_subsp._enterica_serovar_Cerro_87	kinModCall	modified_base	2854586	2854586	33	+	.	coverage=184;context=TCAGTTCGGACAGAGAAGGGTTATCCCCCATACCTGTCACC;IPDRatio=1.57
CP008925 Salmonella_enterica_subsp._enterica_serovar_Cerro_87	kinModCall	modified_base	2854586	2854586	22	-	.	coverage=198;context=GGTGACAGGTATGGGGGATAACCCTTCTCTGTCCGAACTGA;IPDRatio=1.37
CP008925 Salmonella_enterica_subsp._enterica_serovar_Cerro_87	kinModCall	modified_base	2854588	2854588	23	+	.	coverage=187;context=AGTTCGGACAGAGAAGGGTTATCCCCCATACCTGTCACCTG;IPDRatio=1.39
CP008925 Salmonella_enterica_subsp._enterica_serovar_Cerro_87	kinModCall	m6A	2854589	2854589	59	-	.	coverage=211;context=TCAGGTGACAGGTATGGGGGATAACCCTTCTCTGTCCGAAC;IPDRatio=1.80;frac=0.356;fracLow=0.219;fracUp=0.480;identificationQv=10
CP008925 Salmonella_enterica_subsp._enterica_serovar_Cerro_87	kinModCall	modified_base	2854590	2854590	24	-	.	coverage=175;context=CTCAGGTGACAGGTATGGGGGATAACCCTTCTCTGTCCGAA;IPDRatio=1.43
CP008925 Salmonella_enterica_subsp._enterica_serovar_Cerro_87	kinModCall	m4C	2854594	2854594	115	+	.	coverage=178;context=GACAGAGAAGGGTTATCCCCCATACCTGTCACCTGAGCGAC;IPDRatio=3.01;frac=1.000;fracLow=0.989;fracUp=1.000;identificationQv=56
CP008925 Salmonella_enterica_subsp._enterica_serovar_Cerro_87	kinModCall	modified_base	2854595	2854595	32	+	.	coverage=187;context=ACAGAGAAGGGTTATCCCCCATACCTGTCACCTGAGCGACA;IPDRatio=1.48
CP008925 Salmonella_enterica_subsp._enterica_serovar_Cerro_87	kinModCall	modified_base	2854601	2854601	50	+	.	coverage=185;context=AAGGGTTATCCCCCATACCTGTCACCTGAGCGACAACGTTG;IPDRatio=1.83
CP008925 Salmonella_enterica_subsp._enterica_serovar_Cerro_87	kinModCall	modified_base	2854632	2854632	31	+	.	coverage=199;context=GACAACGTTGCCGCCTACGGAATTAAAGAATGACACGCCCT;IPDRatio=1.50
CP008925 Salmonella_enterica_subsp._enterica_serovar_Cerro_87	kinModCall	modified_base	2854641	2854641	29	+	.	coverage=187;context=GCCGCCTACGGAATTAAAGAATGACACGCCCTTAGAGCCGA;IPDRatio=1.46
CP008925 Salmonella_enterica_subsp._enterica_serovar_Cerro_87	kinModCall	modified_base	2854644	2854644	27	+	.	coverage=191;context=GCCTACGGAATTAAAGAATGACACGCCCTTAGAGCCGATCA;IPDRatio=1.42
CP008925 Salmonella_enterica_subsp._enterica_serovar_Cerro_87	kinModCall	modified_base	2854646	2854646	21	+	.	coverage=190;context=CTACGGAATTAAAGAATGACACGCCCTTAGAGCCGATCATT;IPDRatio=1.35
CP008925 Salmonella_enterica_subsp._enterica_serovar_Cerro_87	kinModCall	m6A	2854661	2854661	297	+	.	coverage=191;context=ATGACACGCCCTTAGAGCCGATCATTGCGAGTTCGCACTGA;IPDRatio=7.17;frac=1.000;fracLow=0.964;fracUp=1.000;identificationQv=279
CP008925 Salmonella_enterica_subsp._enterica_serovar_Cerro_87	kinModCall	m6A	2854662	2854662	275	-	.	coverage=213;context=TTCAGTGCGAACTCGCAATGATCGGCTCTAAGGGCGTGTCA;IPDRatio=5.53;frac=0.902;fracLow=0.810;fracUp=0.997;identificationQv=285
CP008925 Salmonella_enterica_subsp._enterica_serovar_Cerro_87	kinModCall	m6A	2854677	2854677	41	+	.	coverage=192;context=GCCGATCATTGCGAGTTCGCACTGAACGCCTTTATCGGACC;IPDRatio=1.88;frac=0.560;fracLow=0.422;fracUp=0.719;identificationQv=6
CP008925 Salmonella_enterica_subsp._enterica_serovar_Cerro_87	kinModCall	modified_base	2854690	2854690	25	+	.	coverage=185;context=AGTTCGCACTGAACGCCTTTATCGGACCATGCCTTCATATC;IPDRatio=1.42
CP008925 Salmonella_enterica_subsp._enterica_serovar_Cerro_87	kinModCall	modified_base	2854702	2854702	21	+	.	coverage=181;context=ACGCCTTTATCGGACCATGCCTTCATATCCGCCAGCAGCTT;IPDRatio=1.40
CP008925 Salmonella_enterica_subsp._enterica_serovar_Cerro_87	kinModCall	modified_base	2854703	2854703	24	-	.	coverage=205;context=AAAGCTGCTGGCGGATATGAAGGCATGGTCCGATAAAGGCG;IPDRatio=1.41
CP008925 Salmonella_enterica_subsp._enterica_serovar_Cerro_87	kinModCall	modified_base	2854704	2854704	25	-	.	coverage=209;context=AAAAGCTGCTGGCGGATATGAAGGCATGGTCCGATAAAGGC;IPDRatio=1.44
CP008925 Salmonella_enterica_subsp._enterica_serovar_Cerro_87	kinModCall	modified_base	2854705	2854705	29	+	.	coverage=187;context=CCTTTATCGGACCATGCCTTCATATCCGCCAGCAGCTTTTT;IPDRatio=1.44
CP008925 Salmonella_enterica_subsp._enterica_serovar_Cerro_87	kinModCall	modified_base	2854706	2854706	25	+	.	coverage=178;context=CTTTATCGGACCATGCCTTCATATCCGCCAGCAGCTTTTTG;IPDRatio=1.43
CP008925 Salmonella_enterica_subsp._enterica_serovar_Cerro_87	kinModCall	modified_base	2854732	2854732	26	+	.	coverage=178;context=GCCAGCAGCTTTTTGAACAGGTTAATGTTCAAGCCACCGCA;IPDRatio=1.50
CP008925 Salmonella_enterica_subsp._enterica_serovar_Cerro_87	kinModCall	modified_base	2854736	2854736	64	-	.	coverage=205;context=TTTGTGCGGTGGCTTGAACATTAACCTGTTCAAAAAGCTGC;IPDRatio=1.93
CP008925 Salmonella_enterica_subsp._enterica_serovar_Cerro_87	kinModCall	modified_base	2854754	2854754	21	+	.	coverage=185;context=TAATGTTCAAGCCACCGCACAAACCACGGTCGGTCGACACT;IPDRatio=1.34
CP008925 Salmonella_enterica_subsp._enterica_serovar_Cerro_87	kinModCall	m6A	2854767	2854767	38	-	.	coverage=207;context=TGGGCTACCTGGTAGTGTCGACCGACCGTGGTTTGTGCGGT;IPDRatio=1.78;frac=0.476;fracLow=0.354;fracUp=0.608;identificationQv=28
CP008925 Salmonella_enterica_subsp._enterica_serovar_Cerro_87	kinModCall	modified_base	2854769	2854769	21	+	.	coverage=179;context=CGCACAAACCACGGTCGGTCGACACTACCAGGTAGCCCACG;IPDRatio=1.35
CP008925 Salmonella_enterica_subsp._enterica_serovar_Cerro_87	kinModCall	modified_base	2854772	2854772	36	+	.	coverage=190;context=ACAAACCACGGTCGGTCGACACTACCAGGTAGCCCACGCGT;IPDRatio=1.60
CP008925 Salmonella_enterica_subsp._enterica_serovar_Cerro_87	kinModCall	modified_base	2854773	2854773	39	+	.	coverage=178;context=CAAACCACGGTCGGTCGACACTACCAGGTAGCCCACGCGTT;IPDRatio=1.57
CP008925 Salmonella_enterica_subsp._enterica_serovar_Cerro_87	kinModCall	modified_base	2854776	2854776	35	+	.	coverage=189;context=ACCACGGTCGGTCGACACTACCAGGTAGCCCACGCGTTTAA;IPDRatio=1.56
CP008925 Salmonella_enterica_subsp._enterica_serovar_Cerro_87	kinModCall	m4C	2854780	2854780	151	-	.	coverage=208;context=GACGTTAAACGCGTGGGCTACCTGGTAGTGTCGACCGACCG;IPDRatio=4.34;frac=0.950;fracLow=0.779;fracUp=1.000;identificationQv=131
CP008925 Salmonella_enterica_subsp._enterica_serovar_Cerro_87	kinModCall	modified_base	2854782	2854782	38	+	.	coverage=184;context=GTCGGTCGACACTACCAGGTAGCCCACGCGTTTAACGTCGC;IPDRatio=1.54
CP008925 Salmonella_enterica_subsp._enterica_serovar_Cerro_87	kinModCall	modified_base	2854795	2854795	21	+	.	coverage=189;context=ACCAGGTAGCCCACGCGTTTAACGTCGCGCTCTTCCAGGTA;IPDRatio=1.34
CP008925 Salmonella_enterica_subsp._enterica_serovar_Cerro_87	kinModCall	m4C	2854809	2854809	52	+	.	coverage=189;context=GCGTTTAACGTCGCGCTCTTCCAGGTAGGGGTGCTTATATT;IPDRatio=1.81;frac=0.392;fracLow=0.258;fracUp=0.549;identificationQv=5
CP008925 Salmonella_enterica_subsp._enterica_serovar_Cerro_87	kinModCall	modified_base	2854815	2854815	48	+	.	coverage=186;context=AACGTCGCGCTCTTCCAGGTAGGGGTGCTTATATTCCAGAT;IPDRatio=1.70
CP008925 Salmonella_enterica_subsp._enterica_serovar_Cerro_87	kinModCall	modified_base	2854816	2854816	42	-	.	coverage=196;context=AATCTGGAATATAAGCACCCCTACCTGGAAGAGCGCGACGT;IPDRatio=1.58
CP008925 Salmonella_enterica_subsp._enterica_serovar_Cerro_87	kinModCall	modified_base	2854822	2854822	36	+	.	coverage=181;context=CGCTCTTCCAGGTAGGGGTGCTTATATTCCAGATTACCGTT;IPDRatio=1.61
CP008925 Salmonella_enterica_subsp._enterica_serovar_Cerro_87	kinModCall	modified_base	2854826	2854826	33	+	.	coverage=183;context=CTTCCAGGTAGGGGTGCTTATATTCCAGATTACCGTTCGCA;IPDRatio=1.63
CP008925 Salmonella_enterica_subsp._enterica_serovar_Cerro_87	kinModCall	modified_base	2854827	2854827	34	+	.	coverage=181;context=TTCCAGGTAGGGGTGCTTATATTCCAGATTACCGTTCGCAA;IPDRatio=1.65
CP008925 Salmonella_enterica_subsp._enterica_serovar_Cerro_87	kinModCall	modified_base	2854829	2854829	22	-	.	coverage=211;context=CCTTGCGAACGGTAATCTGGAATATAAGCACCCCTACCTGG;IPDRatio=1.34
CP008925 Salmonella_enterica_subsp._enterica_serovar_Cerro_87	kinModCall	modified_base	2854842	2854842	35	-	.	coverage=209;context=AAGTGATTGGTCACCTTGCGAACGGTAATCTGGAATATAAG;IPDRatio=1.58
CP008925 Salmonella_enterica_subsp._enterica_serovar_Cerro_87	kinModCall	modified_base	2854854	2854854	41	+	.	coverage=177;context=ATTACCGTTCGCAAGGTGACCAATCACTTTGCGCATGGTCT;IPDRatio=1.60
CP008925 Salmonella_enterica_subsp._enterica_serovar_Cerro_87	kinModCall	modified_base	2854855	2854855	43	-	.	coverage=196;context=GAGACCATGCGCAAAGTGATTGGTCACCTTGCGAACGGTAA;IPDRatio=1.73
CP008925 Salmonella_enterica_subsp._enterica_serovar_Cerro_87	kinModCall	modified_base	2854856	2854856	44	+	.	coverage=181;context=TACCGTTCGCAAGGTGACCAATCACTTTGCGCATGGTCTCT;IPDRatio=1.64
CP008925 Salmonella_enterica_subsp._enterica_serovar_Cerro_87	kinModCall	m6A	2854874	2854874	308	-	.	coverage=215;context=GGCCAGCCGTCCTTATGCAGAGACCATGCGCAAAGTGATTG;IPDRatio=8.32;frac=0.985;fracLow=0.925;fracUp=1.000;identificationQv=281
CP008925 Salmonella_enterica_subsp._enterica_serovar_Cerro_87	kinModCall	modified_base	2854885	2854885	24	+	.	coverage=199;context=CGCATGGTCTCTGCATAAGGACGGCTGGCCGCCATGCGATC;IPDRatio=1.42
CP008925 Salmonella_enterica_subsp._enterica_serovar_Cerro_87	kinModCall	m6A	2854898	2854898	36	+	.	coverage=200;context=CATAAGGACGGCTGGCCGCCATGCGATCCTGCGATTTACGC;IPDRatio=1.67;frac=0.207;fracLow=0.151;fracUp=0.274;identificationQv=4
CP008925 Salmonella_enterica_subsp._enterica_serovar_Cerro_87	kinModCall	m6A	2854903	2854903	303	+	.	coverage=196;context=GGACGGCTGGCCGCCATGCGATCCTGCGATTTACGCATTTT;IPDRatio=7.60;frac=0.996;fracLow=0.948;fracUp=0.997;identificationQv=284
CP008925 Salmonella_enterica_subsp._enterica_serovar_Cerro_87	kinModCall	m6A	2854904	2854904	341	-	.	coverage=226;context=CAAAATGCGTAAATCGCAGGATCGCATGGCGGCCAGCCGTC;IPDRatio=6.83;frac=0.995;fracLow=0.929;fracUp=1.000;identificationQv=332
CP008925 Salmonella_enterica_subsp._enterica_serovar_Cerro_87	kinModCall	m6A	2854937	2854937	36	+	.	coverage=192;context=GCATTTTGGAAGCGGCGACCATCTCCATCGCTTTAGTGATC;IPDRatio=1.52;frac=0.108;fracLow=0.023;fracUp=0.201;identificationQv=11
CP008925 Salmonella_enterica_subsp._enterica_serovar_Cerro_87	kinModCall	modified_base	2854945	2854945	34	+	.	coverage=196;context=GAAGCGGCGACCATCTCCATCGCTTTAGTGATCTTTTGCGT;IPDRatio=1.54
CP008925 Salmonella_enterica_subsp._enterica_serovar_Cerro_87	kinModCall	m6A	2854955	2854955	319	+	.	coverage=192;context=CCATCTCCATCGCTTTAGTGATCTTTTGCGTGTTCTGGACG;IPDRatio=8.51;frac=1.000;fracLow=0.986;fracUp=1.000;identificationQv=325
CP008925 Salmonella_enterica_subsp._enterica_serovar_Cerro_87	kinModCall	m6A	2854956	2854956	350	-	.	coverage=214;context=GCGTCCAGAACACGCAAAAGATCACTAAAGCGATGGAGATG;IPDRatio=7.74;frac=1.000;fracLow=1.000;fracUp=1.000;identificationQv=305
CP008925 Salmonella_enterica_subsp._enterica_serovar_Cerro_87	kinModCall	modified_base	2854958	2854958	26	-	.	coverage=200;context=AAGCGTCCAGAACACGCAAAAGATCACTAAAGCGATGGAGA;IPDRatio=1.49
CP008925 Salmonella_enterica_subsp._enterica_serovar_Cerro_87	kinModCall	m6A	2854982	2854982	304	+	.	coverage=191;context=GCGTGTTCTGGACGCTTGCGATCTTACTACGTATCTCTTTT;IPDRatio=7.85;frac=0.999;fracLow=0.968;fracUp=1.000;identificationQv=303
CP008925 Salmonella_enterica_subsp._enterica_serovar_Cerro_87	kinModCall	m6A	2854983	2854983	289	-	.	coverage=214;context=CAAAAGAGATACGTAGTAAGATCGCAAGCGTCCAGAACACG;IPDRatio=7.24;frac=0.984;fracLow=0.888;fracUp=1.000;identificationQv=278
CP008925 Salmonella_enterica_subsp._enterica_serovar_Cerro_87	kinModCall	m4C	2854984	2854984	158	+	.	coverage=192;context=GTGTTCTGGACGCTTGCGATCTTACTACGTATCTCTTTTGC;IPDRatio=4.00;frac=0.717;fracLow=0.593;fracUp=0.834;identificationQv=127
CP008925 Salmonella_enterica_subsp._enterica_serovar_Cerro_87	kinModCall	m4C	2854988	2854988	60	+	.	coverage=187;context=TCTGGACGCTTGCGATCTTACTACGTATCTCTTTTGCGCCG;IPDRatio=1.78;frac=0.311;fracLow=0.177;fracUp=0.455;identificationQv=30
CP008925 Salmonella_enterica_subsp._enterica_serovar_Cerro_87	kinModCall	modified_base	2854992	2854992	29	+	.	coverage=186;context=GACGCTTGCGATCTTACTACGTATCTCTTTTGCGCCGGCCA;IPDRatio=1.52
CP008925 Salmonella_enterica_subsp._enterica_serovar_Cerro_87	kinModCall	modified_base	2854994	2854994	28	+	.	coverage=193;context=CGCTTGCGATCTTACTACGTATCTCTTTTGCGCCGGCCATG;IPDRatio=1.43
CP008925 Salmonella_enterica_subsp._enterica_serovar_Cerro_87	kinModCall	m6A	2854995	2854995	101	-	.	coverage=209;context=TCATGGCCGGCGCAAAAGAGATACGTAGTAAGATCGCAAGC;IPDRatio=2.26;frac=0.436;fracLow=0.317;fracUp=0.545;identificationQv=30
CP008925 Salmonella_enterica_subsp._enterica_serovar_Cerro_87	kinModCall	modified_base	2855005	2855005	44	+	.	coverage=187;context=TTACTACGTATCTCTTTTGCGCCGGCCATGAGCTTCTCCTC;IPDRatio=1.70
CP008925 Salmonella_enterica_subsp._enterica_serovar_Cerro_87	kinModCall	modified_base	2855007	2855007	27	+	.	coverage=169;context=ACTACGTATCTCTTTTGCGCCGGCCATGAGCTTCTCCTCAA;IPDRatio=1.53
CP008925 Salmonella_enterica_subsp._enterica_serovar_Cerro_87	kinModCall	m4C	2855014	2855014	124	-	.	coverage=216;context=TAAGGCATTGAGGAGAAGCTCATGGCCGGCGCAAAAGAGAT;IPDRatio=2.85;frac=1.000;fracLow=1.000;fracUp=1.000;identificationQv=42
CP008925 Salmonella_enterica_subsp._enterica_serovar_Cerro_87	kinModCall	modified_base	2855018	2855018	24	-	.	coverage=202;context=GCCGTAAGGCATTGAGGAGAAGCTCATGGCCGGCGCAAAAG;IPDRatio=1.39
CP008925 Salmonella_enterica_subsp._enterica_serovar_Cerro_87	kinModCall	modified_base	2855064	2855064	39	-	.	coverage=216;context=AAAGCAACCCAGTCCTGGTAACGTCTGGCGGCTTGCCTTAG;IPDRatio=1.69
CP008925 Salmonella_enterica_subsp._enterica_serovar_Cerro_87	kinModCall	modified_base	2855065	2855065	24	-	.	coverage=228;context=CAAAGCAACCCAGTCCTGGTAACGTCTGGCGGCTTGCCTTA;IPDRatio=1.41
CP008925 Salmonella_enterica_subsp._enterica_serovar_Cerro_87	kinModCall	m4C	2855071	2855071	63	-	.	coverage=222;context=TTCCTTCAAAGCAACCCAGTCCTGGTAACGTCTGGCGGCTT;IPDRatio=1.94;frac=0.528;fracLow=0.337;fracUp=0.664;identificationQv=25
CP008925 Salmonella_enterica_subsp._enterica_serovar_Cerro_87	kinModCall	m4C	2855126	2855126	23	+	.	coverage=215;context=CAGCTTGCCTTCGATTTCGTCGTTATAGCCACCGGACTGGT;IPDRatio=1.41;frac=0.343;fracLow=0.183;fracUp=0.505;identificationQv=5
CP008925 Salmonella_enterica_subsp._enterica_serovar_Cerro_87	kinModCall	modified_base	2855132	2855132	34	+	.	coverage=207;context=GCCTTCGATTTCGTCGTTATAGCCACCGGACTGGTTGATCT;IPDRatio=1.46
CP008925 Salmonella_enterica_subsp._enterica_serovar_Cerro_87	kinModCall	m6A	2855141	2855141	63	+	.	coverage=210;context=TTCGTCGTTATAGCCACCGGACTGGTTGATCTCTTGCATCA;IPDRatio=2.04;frac=0.553;fracLow=0.438;fracUp=0.686;identificationQv=39
CP008925 Salmonella_enterica_subsp._enterica_serovar_Cerro_87	kinModCall	modified_base	2855147	2855147	24	+	.	coverage=202;context=GTTATAGCCACCGGACTGGTTGATCTCTTGCATCAGCGGAG;IPDRatio=1.45
CP008925 Salmonella_enterica_subsp._enterica_serovar_Cerro_87	kinModCall	m6A	2855149	2855149	357	+	.	coverage=216;context=TATAGCCACCGGACTGGTTGATCTCTTGCATCAGCGGAGCG;IPDRatio=7.89;frac=0.974;fracLow=0.954;fracUp=1.000;identificationQv=348
CP008925 Salmonella_enterica_subsp._enterica_serovar_Cerro_87	kinModCall	m6A	2855150	2855150	348	-	.	coverage=240;context=ACGCTCCGCTGATGCAAGAGATCAACCAGTCCGGTGGCTAT;IPDRatio=5.37;frac=1.000;fracLow=0.985;fracUp=1.000;identificationQv=347
CP008925 Salmonella_enterica_subsp._enterica_serovar_Cerro_87	kinModCall	m6A	2855172	2855172	339	+	.	coverage=211;context=TCTTGCATCAGCGGAGCGTGATCACGGTCGACGTAAGCCAG;IPDRatio=7.21;frac=0.979;fracLow=0.959;fracUp=0.986;identificationQv=349
CP008925 Salmonella_enterica_subsp._enterica_serovar_Cerro_87	kinModCall	m6A	2855173	2855173	315	-	.	coverage=233;context=GCTGGCTTACGTCGACCGTGATCACGCTCCGCTGATGCAAG;IPDRatio=7.41;frac=0.965;fracLow=0.871;fracUp=0.994;identificationQv=291
CP008925 Salmonella_enterica_subsp._enterica_serovar_Cerro_87	kinModCall	m4C	2855174	2855174	27	+	.	coverage=215;context=TTGCATCAGCGGAGCGTGATCACGGTCGACGTAAGCCAGCA;IPDRatio=1.46;frac=0.518;fracLow=0.395;fracUp=0.672;identificationQv=42
CP008925 Salmonella_enterica_subsp._enterica_serovar_Cerro_87	kinModCall	modified_base	2855196	2855196	26	-	.	coverage=231;context=ATCGGTAGCTTCGAAGCCGCACTGCTGGCTTACGTCGACCG;IPDRatio=1.41
CP008925 Salmonella_enterica_subsp._enterica_serovar_Cerro_87	kinModCall	modified_base	2855216	2855216	84	-	.	coverage=221;context=CGGATGTCGAACTGGCGAAAATCGGTAGCTTCGAAGCCGCA;IPDRatio=2.05
CP008925 Salmonella_enterica_subsp._enterica_serovar_Cerro_87	kinModCall	modified_base	2855229	2855229	21	-	.	coverage=237;context=CGTGGTTATCTGGCGGATGTCGAACTGGCGAAAATCGGTAG;IPDRatio=1.33
CP008925 Salmonella_enterica_subsp._enterica_serovar_Cerro_87	kinModCall	modified_base	2855241	2855241	56	+	.	coverage=226;context=GCCAGTTCGACATCCGCCAGATAACCACGTTCTGCTGCGAA;IPDRatio=1.75
CP008925 Salmonella_enterica_subsp._enterica_serovar_Cerro_87	kinModCall	modified_base	2855243	2855243	30	+	.	coverage=228;context=CAGTTCGACATCCGCCAGATAACCACGTTCTGCTGCGAACA;IPDRatio=1.48
CP008925 Salmonella_enterica_subsp._enterica_serovar_Cerro_87	kinModCall	modified_base	2855244	2855244	29	-	.	coverage=234;context=CTGTTCGCAGCAGAACGTGGTTATCTGGCGGATGTCGAACT;IPDRatio=1.48
CP008925 Salmonella_enterica_subsp._enterica_serovar_Cerro_87	kinModCall	modified_base	2855250	2855250	222	+	.	coverage=224;context=ACATCCGCCAGATAACCACGTTCTGCTGCGAACAGAACCAG;IPDRatio=4.08
CP008925 Salmonella_enterica_subsp._enterica_serovar_Cerro_87	kinModCall	modified_base	2855250	2855250	26	-	.	coverage=222;context=CTGGTTCTGTTCGCAGCAGAACGTGGTTATCTGGCGGATGT;IPDRatio=1.47
CP008925 Salmonella_enterica_subsp._enterica_serovar_Cerro_87	kinModCall	m6A	2855251	2855251	228	-	.	coverage=236;context=TCTGGTTCTGTTCGCAGCAGAACGTGGTTATCTGGCGGATG;IPDRatio=6.08;frac=0.872;fracLow=0.778;fracUp=0.970;identificationQv=132
CP008925 Salmonella_enterica_subsp._enterica_serovar_Cerro_87	kinModCall	modified_base	2855257	2855257	22	-	.	coverage=239;context=GCAGTCTCTGGTTCTGTTCGCAGCAGAACGTGGTTATCTGG;IPDRatio=1.40
CP008925 Salmonella_enterica_subsp._enterica_serovar_Cerro_87	kinModCall	modified_base	2855263	2855263	43	+	.	coverage=220;context=AACCACGTTCTGCTGCGAACAGAACCAGAGACTGCTGCGCG;IPDRatio=1.54
CP008925 Salmonella_enterica_subsp._enterica_serovar_Cerro_87	kinModCall	m6A	2855271	2855271	299	+	.	coverage=218;context=TCTGCTGCGAACAGAACCAGAGACTGCTGCGCGACGGACAT;IPDRatio=6.85;frac=0.971;fracLow=0.884;fracUp=1.000;identificationQv=275
CP008925 Salmonella_enterica_subsp._enterica_serovar_Cerro_87	kinModCall	m4C	2855297	2855297	68	+	.	coverage=216;context=CTGCGCGACGGACATCGGCGCATACTGTTTCTGTTTCAGCA;IPDRatio=1.98;frac=0.556;fracLow=0.397;fracUp=0.705;identificationQv=38
CP008925 Salmonella_enterica_subsp._enterica_serovar_Cerro_87	kinModCall	modified_base	2855326	2855326	22	+	.	coverage=212;context=TCTGTTTCAGCAGTTCGGTCACTTTCTGACCGTGGTCAAGC;IPDRatio=1.34
CP008925 Salmonella_enterica_subsp._enterica_serovar_Cerro_87	kinModCall	modified_base	2855338	2855338	46	+	.	coverage=213;context=GTTCGGTCACTTTCTGACCGTGGTCAAGCTGTTTACGGGTG;IPDRatio=1.75
CP008925 Salmonella_enterica_subsp._enterica_serovar_Cerro_87	kinModCall	modified_base	2855349	2855349	26	+	.	coverage=206;context=TTCTGACCGTGGTCAAGCTGTTTACGGGTGGCATCGTCAAG;IPDRatio=1.41
CP008925 Salmonella_enterica_subsp._enterica_serovar_Cerro_87	kinModCall	modified_base	2855351	2855351	27	+	.	coverage=205;context=CTGACCGTGGTCAAGCTGTTTACGGGTGGCATCGTCAAGGT;IPDRatio=1.45
CP008925 Salmonella_enterica_subsp._enterica_serovar_Cerro_87	kinModCall	modified_base	2855352	2855352	23	+	.	coverage=214;context=TGACCGTGGTCAAGCTGTTTACGGGTGGCATCGTCAAGGTC;IPDRatio=1.37
CP008925 Salmonella_enterica_subsp._enterica_serovar_Cerro_87	kinModCall	modified_base	2855360	2855360	73	-	.	coverage=229;context=TTGCATCCGACCTTGACGATGCCACCCGTAAACAGCTTGAC;IPDRatio=2.08
CP008925 Salmonella_enterica_subsp._enterica_serovar_Cerro_87	kinModCall	modified_base	2855362	2855362	32	-	.	coverage=235;context=GTTTGCATCCGACCTTGACGATGCCACCCGTAAACAGCTTG;IPDRatio=1.50
CP008925 Salmonella_enterica_subsp._enterica_serovar_Cerro_87	kinModCall	m6A	2855380	2855380	21	+	.	coverage=214;context=CATCGTCAAGGTCGGATGCAAACTGAGAGAACGCTGCCAGT;IPDRatio=1.37;frac=0.304;fracLow=0.150;fracUp=0.360;identificationQv=20
CP008925 Salmonella_enterica_subsp._enterica_serovar_Cerro_87	kinModCall	modified_base	2855389	2855389	32	+	.	coverage=216;context=GGTCGGATGCAAACTGAGAGAACGCTGCCAGTTCACGATAC;IPDRatio=1.54
CP008925 Salmonella_enterica_subsp._enterica_serovar_Cerro_87	kinModCall	modified_base	2855390	2855390	23	+	.	coverage=210;context=GTCGGATGCAAACTGAGAGAACGCTGCCAGTTCACGATACT;IPDRatio=1.38
CP008925 Salmonella_enterica_subsp._enterica_serovar_Cerro_87	kinModCall	m4C	2855402	2855402	55	+	.	coverage=217;context=CTGAGAGAACGCTGCCAGTTCACGATACTGCGCCAATGCGG;IPDRatio=1.68;frac=0.415;fracLow=0.217;fracUp=0.567;identificationQv=6
CP008925 Salmonella_enterica_subsp._enterica_serovar_Cerro_87	kinModCall	modified_base	2855430	2855430	28	+	.	coverage=227;context=TGCGCCAATGCGGTACGGATACCACCGGACAGTTTTTTCAT;IPDRatio=1.42
CP008925 Salmonella_enterica_subsp._enterica_serovar_Cerro_87	kinModCall	modified_base	2855441	2855441	51	-	.	coverage=247;context=AGACCAAGATCATGAAAAAACTGTCCGGTGGTATCCGTACC;IPDRatio=1.65
CP008925 Salmonella_enterica_subsp._enterica_serovar_Cerro_87	kinModCall	m6A	2855452	2855452	337	+	.	coverage=224;context=CACCGGACAGTTTTTTCATGATCTTGGTCTGGGCTGCGCCA;IPDRatio=8.53;frac=0.993;fracLow=0.940;fracUp=0.999;identificationQv=296
CP008925 Salmonella_enterica_subsp._enterica_serovar_Cerro_87	kinModCall	m6A	2855453	2855453	334	-	.	coverage=246;context=GTGGCGCAGCCCAGACCAAGATCATGAAAAAACTGTCCGGT;IPDRatio=7.56;frac=0.978;fracLow=0.908;fracUp=1.000;identificationQv=276
CP008925 Salmonella_enterica_subsp._enterica_serovar_Cerro_87	kinModCall	modified_base	2855456	2855456	23	+	.	coverage=220;context=GGACAGTTTTTTCATGATCTTGGTCTGGGCTGCGCCACCTA;IPDRatio=1.41
CP008925 Salmonella_enterica_subsp._enterica_serovar_Cerro_87	kinModCall	modified_base	2855472	2855472	27	+	.	coverage=224;context=ATCTTGGTCTGGGCTGCGCCACCTACACGGGATACCGAGAT;IPDRatio=1.45
CP008925 Salmonella_enterica_subsp._enterica_serovar_Cerro_87	kinModCall	modified_base	2855474	2855474	34	+	.	coverage=221;context=CTTGGTCTGGGCTGCGCCACCTACACGGGATACCGAGATAC;IPDRatio=1.52
CP008925 Salmonella_enterica_subsp._enterica_serovar_Cerro_87	kinModCall	modified_base	2855487	2855487	29	-	.	coverage=236;context=GCGGTTAACCCGGGTATCTCGGTATCCCGTGTAGGTGGCGC;IPDRatio=1.62
CP008925 Salmonella_enterica_subsp._enterica_serovar_Cerro_87	kinModCall	modified_base	2855490	2855490	29	+	.	coverage=220;context=CCACCTACACGGGATACCGAGATACCCGGGTTAACCGCAGG;IPDRatio=1.51
CP008925 Salmonella_enterica_subsp._enterica_serovar_Cerro_87	kinModCall	modified_base	2855501	2855501	24	-	.	coverage=260;context=CCGGTATTCGTCCTGCGGTTAACCCGGGTATCTCGGTATCC;IPDRatio=1.34
CP008925 Salmonella_enterica_subsp._enterica_serovar_Cerro_87	kinModCall	modified_base	2855502	2855502	26	+	.	coverage=237;context=GATACCGAGATACCCGGGTTAACCGCAGGACGAATACCGGC;IPDRatio=1.37
CP008925 Salmonella_enterica_subsp._enterica_serovar_Cerro_87	kinModCall	modified_base	2855503	2855503	67	-	.	coverage=249;context=CGCCGGTATTCGTCCTGCGGTTAACCCGGGTATCTCGGTAT;IPDRatio=1.95
CP008925 Salmonella_enterica_subsp._enterica_serovar_Cerro_87	kinModCall	m6A	2855514	2855514	53	+	.	coverage=234;context=CCCGGGTTAACCGCAGGACGAATACCGGCGTTAAACAGGTT;IPDRatio=1.73;frac=0.228;fracLow=0.144;fracUp=0.329;identificationQv=18
CP008925 Salmonella_enterica_subsp._enterica_serovar_Cerro_87	kinModCall	m4C	2855536	2855536	88	-	.	coverage=269;context=TGGTCAGATCTTCCTGGAATCTAACCTGTTTAACGCCGGTA;IPDRatio=2.09;frac=0.521;fracLow=0.410;fracUp=0.640;identificationQv=45
CP008925 Salmonella_enterica_subsp._enterica_serovar_Cerro_87	kinModCall	m6A	2855548	2855548	371	+	.	coverage=248;context=ACAGGTTAGATTCCAGGAAGATCTGACCATCGGTAATGGAA;IPDRatio=7.30;frac=1.000;fracLow=0.998;fracUp=1.000;identificationQv=335
CP008925 Salmonella_enterica_subsp._enterica_serovar_Cerro_87	kinModCall	m6A	2855549	2855549	398	-	.	coverage=273;context=TTTCCATTACCGATGGTCAGATCTTCCTGGAATCTAACCTG;IPDRatio=6.79;frac=0.998;fracLow=0.949;fracUp=1.000;identificationQv=369
CP008925 Salmonella_enterica_subsp._enterica_serovar_Cerro_87	kinModCall	modified_base	2855569	2855569	29	-	.	coverage=261;context=GTTCGTTCCGACCAACGTAATTTCCATTACCGATGGTCAGA;IPDRatio=1.40
CP008925 Salmonella_enterica_subsp._enterica_serovar_Cerro_87	kinModCall	modified_base	2855570	2855570	27	-	.	coverage=263;context=CGTTCGTTCCGACCAACGTAATTTCCATTACCGATGGTCAG;IPDRatio=1.39
CP008925 Salmonella_enterica_subsp._enterica_serovar_Cerro_87	kinModCall	modified_base	2855617	2855617	24	+	.	coverage=255;context=CGTCACCTGCCTGCGTTTCGATAATCGGCAGCGCGGTCAGT;IPDRatio=1.35
CP008925 Salmonella_enterica_subsp._enterica_serovar_Cerro_87	kinModCall	modified_base	2855620	2855620	37	+	.	coverage=244;context=CACCTGCCTGCGTTTCGATAATCGGCAGCGCGGTCAGTGAA;IPDRatio=1.52
CP008925 Salmonella_enterica_subsp._enterica_serovar_Cerro_87	kinModCall	modified_base	2855643	2855643	44	-	.	coverage=250;context=GGTGAAGTGAAAGGGAAAACCGGTTCACTGACCGCGCTGCC;IPDRatio=1.71
CP008925 Salmonella_enterica_subsp._enterica_serovar_Cerro_87	kinModCall	modified_base	2855658	2855658	25	-	.	coverage=256;context=GAAGCCTTCACCAAAGGTGAAGTGAAAGGGAAAACCGGTTC;IPDRatio=1.38
CP008925 Salmonella_enterica_subsp._enterica_serovar_Cerro_87	kinModCall	modified_base	2855664	2855664	22	-	.	coverage=263;context=TACGTCGAAGCCTTCACCAAAGGTGAAGTGAAAGGGAAAAC;IPDRatio=1.36
CP008925 Salmonella_enterica_subsp._enterica_serovar_Cerro_87	kinModCall	modified_base	2855672	2855672	21	+	.	coverage=258;context=TTTCACTTCACCTTTGGTGAAGGCTTCGACGTAGTCGGCGT;IPDRatio=1.34
CP008925 Salmonella_enterica_subsp._enterica_serovar_Cerro_87	kinModCall	modified_base	2855697	2855697	24	+	.	coverage=252;context=TCGACGTAGTCGGCGTTAACACGCGCAGCACGCTCCAGCAG;IPDRatio=1.38
CP008925 Salmonella_enterica_subsp._enterica_serovar_Cerro_87	kinModCall	modified_base	2855723	2855723	26	+	.	coverage=256;context=AGCACGCTCCAGCAGACGAGAGTGGAGGTAGAATACGTCGC;IPDRatio=1.41
CP008925 Salmonella_enterica_subsp._enterica_serovar_Cerro_87	kinModCall	modified_base	2855726	2855726	37	+	.	coverage=258;context=ACGCTCCAGCAGACGAGAGTGGAGGTAGAATACGTCGCCCG;IPDRatio=1.59
CP008925 Salmonella_enterica_subsp._enterica_serovar_Cerro_87	kinModCall	modified_base	2855726	2855726	29	-	.	coverage=264;context=CGGGCGACGTATTCTACCTCCACTCTCGTCTGCTGGAGCGT;IPDRatio=1.46
CP008925 Salmonella_enterica_subsp._enterica_serovar_Cerro_87	kinModCall	modified_base	2855732	2855732	28	+	.	coverage=258;context=CAGCAGACGAGAGTGGAGGTAGAATACGTCGCCCGGGAATG;IPDRatio=1.43
CP008925 Salmonella_enterica_subsp._enterica_serovar_Cerro_87	kinModCall	modified_base	2855733	2855733	24	-	.	coverage=272;context=GCATTCCCGGGCGACGTATTCTACCTCCACTCTCGTCTGCT;IPDRatio=1.37
CP008925 Salmonella_enterica_subsp._enterica_serovar_Cerro_87	kinModCall	modified_base	2855735	2855735	25	+	.	coverage=258;context=CAGACGAGAGTGGAGGTAGAATACGTCGCCCGGGAATGCTT;IPDRatio=1.37
CP008925 Salmonella_enterica_subsp._enterica_serovar_Cerro_87	kinModCall	modified_base	2855737	2855737	41	-	.	coverage=263;context=TGAAGCATTCCCGGGCGACGTATTCTACCTCCACTCTCGTC;IPDRatio=1.58
CP008925 Salmonella_enterica_subsp._enterica_serovar_Cerro_87	kinModCall	modified_base	2855744	2855744	24	+	.	coverage=251;context=GTGGAGGTAGAATACGTCGCCCGGGAATGCTTCACGTCCTG;IPDRatio=1.51
CP008925 Salmonella_enterica_subsp._enterica_serovar_Cerro_87	kinModCall	modified_base	2855768	2855768	50	+	.	coverage=242;context=GAATGCTTCACGTCCTGGCGGACGACGGAGCAGCAGGGAGA;IPDRatio=1.73
CP008925 Salmonella_enterica_subsp._enterica_serovar_Cerro_87	kinModCall	m6A	2855788	2855788	443	+	.	coverage=278;context=GACGACGGAGCAGCAGGGAGATCTGACGGTAAGCAACAGCC;IPDRatio=8.17;frac=0.996;fracLow=0.985;fracUp=1.000;identificationQv=417
CP008925 Salmonella_enterica_subsp._enterica_serovar_Cerro_87	kinModCall	m6A	2855789	2855789	375	-	.	coverage=291;context=AGGCTGTTGCTTACCGTCAGATCTCCCTGCTGCTCCGTCGT;IPDRatio=5.31;frac=0.985;fracLow=0.918;fracUp=1.000;identificationQv=336
CP008925 Salmonella_enterica_subsp._enterica_serovar_Cerro_87	kinModCall	modified_base	2855792	2855792	51	+	.	coverage=268;context=ACGGAGCAGCAGGGAGATCTGACGGTAAGCAACAGCCTGTT;IPDRatio=1.73
CP008925 Salmonella_enterica_subsp._enterica_serovar_Cerro_87	kinModCall	modified_base	2855805	2855805	21	+	.	coverage=275;context=GAGATCTGACGGTAAGCAACAGCCTGTTTAGACAGGTCATC;IPDRatio=1.35
CP008925 Salmonella_enterica_subsp._enterica_serovar_Cerro_87	kinModCall	modified_base	2855818	2855818	35	+	.	coverage=279;context=AAGCAACAGCCTGTTTAGACAGGTCATCGTAAATGATCAGC;IPDRatio=1.55
CP008925 Salmonella_enterica_subsp._enterica_serovar_Cerro_87	kinModCall	modified_base	2855824	2855824	21	-	.	coverage=297;context=AGATGCGCTGATCATTTACGATGACCTGTCTAAACAGGCTG;IPDRatio=1.30
CP008925 Salmonella_enterica_subsp._enterica_serovar_Cerro_87	kinModCall	modified_base	2855830	2855830	26	+	.	coverage=271;context=GTTTAGACAGGTCATCGTAAATGATCAGCGCATCTTCGCCG;IPDRatio=1.45
CP008925 Salmonella_enterica_subsp._enterica_serovar_Cerro_87	kinModCall	m6A	2855833	2855833	413	+	.	coverage=279;context=TAGACAGGTCATCGTAAATGATCAGCGCATCTTCGCCGCGG;IPDRatio=7.04;frac=1.000;fracLow=0.985;fracUp=1.000;identificationQv=382
CP008925 Salmonella_enterica_subsp._enterica_serovar_Cerro_87	kinModCall	m6A	2855834	2855834	390	-	.	coverage=295;context=ACCGCGGCGAAGATGCGCTGATCATTTACGATGACCTGTCT;IPDRatio=6.96;frac=0.945;fracLow=0.863;fracUp=1.000;identificationQv=400
CP008925 Salmonella_enterica_subsp._enterica_serovar_Cerro_87	kinModCall	modified_base	2855865	2855865	33	-	.	coverage=277;context=GCCGGTTGCGCAATGGGCGAATACTTCCGTGACCGCGGCGA;IPDRatio=1.49
CP008925 Salmonella_enterica_subsp._enterica_serovar_Cerro_87	kinModCall	modified_base	2855866	2855866	23	-	.	coverage=296;context=TGCCGGTTGCGCAATGGGCGAATACTTCCGTGACCGCGGCG;IPDRatio=1.36
CP008925 Salmonella_enterica_subsp._enterica_serovar_Cerro_87	kinModCall	modified_base	2855899	2855899	23	-	.	coverage=287;context=CGAATCCGCTGCGCTGCAATATCTGGCGCCGTATGCCGGTT;IPDRatio=1.34
CP008925 Salmonella_enterica_subsp._enterica_serovar_Cerro_87	kinModCall	modified_base	2855901	2855901	26	-	.	coverage=278;context=TCCGAATCCGCTGCGCTGCAATATCTGGCGCCGTATGCCGG;IPDRatio=1.41
CP008925 Salmonella_enterica_subsp._enterica_serovar_Cerro_87	kinModCall	modified_base	2855927	2855927	23	-	.	coverage=290;context=ACACCATCGTTGTGGTGGCGACCGCGTCCGAATCCGCTGCG;IPDRatio=1.38
CP008925 Salmonella_enterica_subsp._enterica_serovar_Cerro_87	kinModCall	modified_base	2855950	2855950	37	-	.	coverage=292;context=GGAAGAACACGGCGCGCTGGCTAACACCATCGTTGTGGTGG;IPDRatio=1.56
CP008925 Salmonella_enterica_subsp._enterica_serovar_Cerro_87	kinModCall	modified_base	2855993	2855993	22	-	.	coverage=290;context=TCGGCCAGAAAGCGTCCACCATCTCTAACGTGGTGCGTAAA;IPDRatio=1.34
CP008925 Salmonella_enterica_subsp._enterica_serovar_Cerro_87	kinModCall	m4C	2856017	2856017	74	+	.	coverage=270;context=GGACGCTTTCTGGCCGATAGCGACATAGATACATTTGATAC;IPDRatio=1.89;frac=0.466;fracLow=0.350;fracUp=0.605;identificationQv=48
CP008925 Salmonella_enterica_subsp._enterica_serovar_Cerro_87	kinModCall	modified_base	2856023	2856023	23	+	.	coverage=271;context=TTTCTGGCCGATAGCGACATAGATACATTTGATACCGGAAT;IPDRatio=1.35
CP008925 Salmonella_enterica_subsp._enterica_serovar_Cerro_87	kinModCall	modified_base	2856024	2856024	91	+	.	coverage=262;context=TTCTGGCCGATAGCGACATAGATACATTTGATACCGGAATC;IPDRatio=2.20
CP008925 Salmonella_enterica_subsp._enterica_serovar_Cerro_87	kinModCall	modified_base	2856027	2856027	21	-	.	coverage=280;context=CGCGATTCCGGTATCAAATGTATCTATGTCGCTATCGGCCA;IPDRatio=1.33
CP008925 Salmonella_enterica_subsp._enterica_serovar_Cerro_87	kinModCall	modified_base	2856028	2856028	37	-	.	coverage=273;context=GCGCGATTCCGGTATCAAATGTATCTATGTCGCTATCGGCC;IPDRatio=1.61
CP008925 Salmonella_enterica_subsp._enterica_serovar_Cerro_87	kinModCall	modified_base	2856029	2856029	23	+	.	coverage=273;context=GCCGATAGCGACATAGATACATTTGATACCGGAATCGCGCT;IPDRatio=1.36
CP008925 Salmonella_enterica_subsp._enterica_serovar_Cerro_87	kinModCall	modified_base	2856030	2856030	38	+	.	coverage=263;context=CCGATAGCGACATAGATACATTTGATACCGGAATCGCGCTG;IPDRatio=1.50
CP008925 Salmonella_enterica_subsp._enterica_serovar_Cerro_87	kinModCall	modified_base	2856035	2856035	28	-	.	coverage=289;context=TCAACCAGCGCGATTCCGGTATCAAATGTATCTATGTCGCT;IPDRatio=1.41
CP008925 Salmonella_enterica_subsp._enterica_serovar_Cerro_87	kinModCall	modified_base	2856067	2856067	24	+	.	coverage=258;context=GCTGGTTGATGATGGCGTCGATAGCCAGCGCGGTTTTACCG;IPDRatio=1.37
CP008925 Salmonella_enterica_subsp._enterica_serovar_Cerro_87	kinModCall	modified_base	2856081	2856081	36	+	.	coverage=250;context=GCGTCGATAGCCAGCGCGGTTTTACCGGTCTGACGGTCACC;IPDRatio=1.53
CP008925 Salmonella_enterica_subsp._enterica_serovar_Cerro_87	kinModCall	m6A	2856089	2856089	24	-	.	coverage=270;context=TGATCATCGGTGACCGTCAGACCGGTAAAACCGCGCTGGCT;IPDRatio=1.36;frac=0.146;fracLow=0.062;fracUp=0.234;identificationQv=4
CP008925 Salmonella_enterica_subsp._enterica_serovar_Cerro_87	kinModCall	modified_base	2856103	2856103	24	+	.	coverage=251;context=TACCGGTCTGACGGTCACCGATGATCAGTTCACGCTGACCA;IPDRatio=1.33
CP008925 Salmonella_enterica_subsp._enterica_serovar_Cerro_87	kinModCall	m6A	2856106	2856106	347	+	.	coverage=252;context=CGGTCTGACGGTCACCGATGATCAGTTCACGCTGACCACGA;IPDRatio=7.04;frac=0.999;fracLow=0.944;fracUp=1.000;identificationQv=350
CP008925 Salmonella_enterica_subsp._enterica_serovar_Cerro_87	kinModCall	m6A	2856107	2856107	369	-	.	coverage=265;context=GTCGTGGTCAGCGTGAACTGATCATCGGTGACCGTCAGACC;IPDRatio=6.76;frac=0.999;fracLow=0.960;fracUp=1.000;identificationQv=373
CP008925 Salmonella_enterica_subsp._enterica_serovar_Cerro_87	kinModCall	modified_base	2856131	2856131	40	-	.	coverage=257;context=CCGTTGACTCCATGATCCCAATCGGTCGTGGTCAGCGTGAA;IPDRatio=1.58
CP008925 Salmonella_enterica_subsp._enterica_serovar_Cerro_87	kinModCall	m6A	2856136	2856136	354	+	.	coverage=245;context=GCTGACCACGACCGATTGGGATCATGGAGTCAACGGCTTTA;IPDRatio=6.79;frac=1.000;fracLow=0.952;fracUp=1.000;identificationQv=322
CP008925 Salmonella_enterica_subsp._enterica_serovar_Cerro_87	kinModCall	m6A	2856137	2856137	362	-	.	coverage=256;context=ATAAAGCCGTTGACTCCATGATCCCAATCGGTCGTGGTCAG;IPDRatio=8.00;frac=0.986;fracLow=0.941;fracUp=0.996;identificationQv=343
CP008925 Salmonella_enterica_subsp._enterica_serovar_Cerro_87	kinModCall	m6A	2856143	2856143	34	+	.	coverage=243;context=ACGACCGATTGGGATCATGGAGTCAACGGCTTTATAGCCGG;IPDRatio=1.59;frac=0.393;fracLow=0.284;fracUp=0.509;identificationQv=21
CP008925 Salmonella_enterica_subsp._enterica_serovar_Cerro_87	kinModCall	m4C	2856152	2856152	44	+	.	coverage=237;context=TGGGATCATGGAGTCAACGGCTTTATAGCCGGTCTGCACCG;IPDRatio=1.66;frac=0.478;fracLow=0.279;fracUp=0.582;identificationQv=7
CP008925 Salmonella_enterica_subsp._enterica_serovar_Cerro_87	kinModCall	m6A	2856177	2856177	352	+	.	coverage=249;context=TAGCCGGTCTGCACCGGCTGATCGACAGACTGACGATCGAT;IPDRatio=7.19;frac=1.000;fracLow=1.000;fracUp=1.000;identificationQv=306
CP008925 Salmonella_enterica_subsp._enterica_serovar_Cerro_87	kinModCall	m6A	2856178	2856178	418	-	.	coverage=264;context=TATCGATCGTCAGTCTGTCGATCAGCCGGTGCAGACCGGCT;IPDRatio=6.94;frac=1.000;fracLow=1.000;fracUp=1.000;identificationQv=445
CP008925 Salmonella_enterica_subsp._enterica_serovar_Cerro_87	kinModCall	m4C	2856188	2856188	35	-	.	coverage=266;context=CGCCGGGCGTTATCGATCGTCAGTCTGTCGATCAGCCGGTG;IPDRatio=1.53;frac=0.508;fracLow=0.368;fracUp=0.697;identificationQv=13
CP008925 Salmonella_enterica_subsp._enterica_serovar_Cerro_87	kinModCall	m6A	2856192	2856192	387	+	.	coverage=249;context=GGCTGATCGACAGACTGACGATCGATAACGCCCGGCGCAAT;IPDRatio=6.42;frac=1.000;fracLow=1.000;fracUp=1.000;identificationQv=359
CP008925 Salmonella_enterica_subsp._enterica_serovar_Cerro_87	kinModCall	modified_base	2856193	2856193	24	+	.	coverage=248;context=GCTGATCGACAGACTGACGATCGATAACGCCCGGCGCAATC;IPDRatio=1.52
CP008925 Salmonella_enterica_subsp._enterica_serovar_Cerro_87	kinModCall	m6A	2856193	2856193	388	-	.	coverage=257;context=GATTGCGCCGGGCGTTATCGATCGTCAGTCTGTCGATCAGC;IPDRatio=6.94;frac=0.998;fracLow=0.968;fracUp=1.000;identificationQv=391
CP008925 Salmonella_enterica_subsp._enterica_serovar_Cerro_87	kinModCall	modified_base	2856219	2856219	42	+	.	coverage=232;context=ACGCCCGGCGCAATCGCTTCAACGGCAGAGAAGCCGTCATT;IPDRatio=1.59
CP008925 Salmonella_enterica_subsp._enterica_serovar_Cerro_87	kinModCall	m6A	2856227	2856227	399	+	.	coverage=232;context=CGCAATCGCTTCAACGGCAGAGAAGCCGTCATTATCAACCG;IPDRatio=8.99;frac=1.000;fracLow=0.985;fracUp=1.000;identificationQv=400
CP008925 Salmonella_enterica_subsp._enterica_serovar_Cerro_87	kinModCall	modified_base	2856229	2856229	23	+	.	coverage=238;context=CAATCGCTTCAACGGCAGAGAAGCCGTCATTATCAACCGGA;IPDRatio=1.40
CP008925 Salmonella_enterica_subsp._enterica_serovar_Cerro_87	kinModCall	modified_base	2856239	2856239	47	-	.	coverage=251;context=ACGGTAAAGGTCCGGTTGATAATGACGGCTTCTCTGCCGTT;IPDRatio=1.62
CP008925 Salmonella_enterica_subsp._enterica_serovar_Cerro_87	kinModCall	m6A	2856240	2856240	42	+	.	coverage=235;context=ACGGCAGAGAAGCCGTCATTATCAACCGGACCTTTACCGTC;IPDRatio=1.62;frac=0.259;fracLow=0.170;fracUp=0.350;identificationQv=8
CP008925 Salmonella_enterica_subsp._enterica_serovar_Cerro_87	kinModCall	m6A	2856249	2856249	40	+	.	coverage=233;context=AAGCCGTCATTATCAACCGGACCTTTACCGTCAATTGGCGC;IPDRatio=1.62;frac=0.638;fracLow=0.466;fracUp=0.743;identificationQv=18
CP008925 Salmonella_enterica_subsp._enterica_serovar_Cerro_87	kinModCall	modified_base	2856252	2856252	56	-	.	coverage=254;context=GGTGCGCCAATTGACGGTAAAGGTCCGGTTGATAATGACGG;IPDRatio=1.79
CP008925 Salmonella_enterica_subsp._enterica_serovar_Cerro_87	kinModCall	modified_base	2856260	2856260	40	-	.	coverage=253;context=ACACCCTGGGTGCGCCAATTGACGGTAAAGGTCCGGTTGAT;IPDRatio=1.60
CP008925 Salmonella_enterica_subsp._enterica_serovar_Cerro_87	kinModCall	modified_base	2856263	2856263	28	-	.	coverage=252;context=TGAACACCCTGGGTGCGCCAATTGACGGTAAAGGTCCGGTT;IPDRatio=1.41
CP008925 Salmonella_enterica_subsp._enterica_serovar_Cerro_87	kinModCall	modified_base	2856270	2856270	32	+	.	coverage=240;context=CCTTTACCGTCAATTGGCGCACCCAGGGTGTTCACCACACG;IPDRatio=1.48
CP008925 Salmonella_enterica_subsp._enterica_serovar_Cerro_87	kinModCall	modified_base	2856273	2856273	21	+	.	coverage=224;context=TTACCGTCAATTGGCGCACCCAGGGTGTTCACCACACGTCC;IPDRatio=1.35
CP008925 Salmonella_enterica_subsp._enterica_serovar_Cerro_87	kinModCall	modified_base	2856278	2856278	22	-	.	coverage=254;context=TGCTGGGACGTGTGGTGAACACCCTGGGTGCGCCAATTGAC;IPDRatio=1.38
CP008925 Salmonella_enterica_subsp._enterica_serovar_Cerro_87	kinModCall	modified_base	2856283	2856283	46	+	.	coverage=244;context=TTGGCGCACCCAGGGTGTTCACCACACGTCCCAGCAGACCG;IPDRatio=1.66
CP008925 Salmonella_enterica_subsp._enterica_serovar_Cerro_87	kinModCall	m6A	2856291	2856291	32	-	.	coverage=261;context=GTTGGCCGCGGTCTGCTGGGACGTGTGGTGAACACCCTGGG;IPDRatio=1.51;frac=0.231;fracLow=0.123;fracUp=0.349;identificationQv=10
CP008925 Salmonella_enterica_subsp._enterica_serovar_Cerro_87	kinModCall	modified_base	2856315	2856315	30	+	.	coverage=246;context=AGCAGACCGCGGCCAACCGGAACTTCCAGGATACGACCCGT;IPDRatio=1.50
CP008925 Salmonella_enterica_subsp._enterica_serovar_Cerro_87	kinModCall	modified_base	2856316	2856316	25	-	.	coverage=258;context=TACGGGTCGTATCCTGGAAGTTCCGGTTGGCCGCGGTCTGC;IPDRatio=1.50
CP008925 Salmonella_enterica_subsp._enterica_serovar_Cerro_87	kinModCall	modified_base	2856317	2856317	22	+	.	coverage=237;context=CAGACCGCGGCCAACCGGAACTTCCAGGATACGACCCGTAC;IPDRatio=1.31
CP008925 Salmonella_enterica_subsp._enterica_serovar_Cerro_87	kinModCall	modified_base	2856333	2856333	34	+	.	coverage=230;context=GGAACTTCCAGGATACGACCCGTACATTTAACCTTCATGCC;IPDRatio=1.52
CP008925 Salmonella_enterica_subsp._enterica_serovar_Cerro_87	kinModCall	modified_base	2856379	2856379	36	+	.	coverage=235;context=CAAGGTCAGCGTATGGACCCATGACTACCGCACCCACGGAG;IPDRatio=1.57
CP008925 Salmonella_enterica_subsp._enterica_serovar_Cerro_87	kinModCall	modified_base	2856387	2856387	27	+	.	coverage=234;context=GCGTATGGACCCATGACTACCGCACCCACGGAGTCGCGCTC;IPDRatio=1.42
CP008925 Salmonella_enterica_subsp._enterica_serovar_Cerro_87	kinModCall	modified_base	2856390	2856390	22	-	.	coverage=253;context=CTGGAGCGCGACTCCGTGGGTGCGGTAGTCATGGGTCCATA;IPDRatio=1.34
CP008925 Salmonella_enterica_subsp._enterica_serovar_Cerro_87	kinModCall	m6A	2856409	2856409	41	+	.	coverage=239;context=CACCCACGGAGTCGCGCTCCAGGTTCAGTGCGATAGCGTAA;IPDRatio=1.64;frac=0.170;fracLow=0.090;fracUp=0.257;identificationQv=12
CP008925 Salmonella_enterica_subsp._enterica_serovar_Cerro_87	kinModCall	modified_base	2856413	2856413	26	-	.	coverage=263;context=ACCGTTACGCTATCGCACTGAACCTGGAGCGCGACTCCGTG;IPDRatio=1.43
CP008925 Salmonella_enterica_subsp._enterica_serovar_Cerro_87	kinModCall	modified_base	2856433	2856433	22	-	.	coverage=236;context=AATGATCTCCCTGCCGGGTAACCGTTACGCTATCGCACTGA;IPDRatio=1.34
CP008925 Salmonella_enterica_subsp._enterica_serovar_Cerro_87	kinModCall	m6A	2856448	2856448	322	+	.	coverage=218;context=AACGGTTACCCGGCAGGGAGATCATTTCACCCTGCATACAA;IPDRatio=7.53;frac=1.000;fracLow=0.945;fracUp=1.000;identificationQv=285
CP008925 Salmonella_enterica_subsp._enterica_serovar_Cerro_87	kinModCall	m6A	2856449	2856449	337	-	.	coverage=244;context=ATTGTATGCAGGGTGAAATGATCTCCCTGCCGGGTAACCGT;IPDRatio=6.23;frac=1.000;fracLow=0.986;fracUp=1.000;identificationQv=339
CP008925 Salmonella_enterica_subsp._enterica_serovar_Cerro_87	kinModCall	modified_base	2856490	2856490	32	+	.	coverage=217;context=CGGCCAGGCCGTGAATGCGGATAACACCGTCACTGACAGAA;IPDRatio=1.51
CP008925 Salmonella_enterica_subsp._enterica_serovar_Cerro_87	kinModCall	modified_base	2856501	2856501	47	+	.	coverage=220;context=TGAATGCGGATAACACCGTCACTGACAGAAACAATAGTACC;IPDRatio=1.66
CP008925 Salmonella_enterica_subsp._enterica_serovar_Cerro_87	kinModCall	modified_base	2856503	2856503	34	-	.	coverage=238;context=AAGGTACTATTGTTTCTGTCAGTGACGGTGTTATCCGCATT;IPDRatio=1.49
CP008925 Salmonella_enterica_subsp._enterica_serovar_Cerro_87	kinModCall	m6A	2856510	2856510	44	+	.	coverage=216;context=ATAACACCGTCACTGACAGAAACAATAGTACCTTCGTTGTG;IPDRatio=1.66;frac=0.221;fracLow=0.110;fracUp=0.296;identificationQv=43
CP008925 Salmonella_enterica_subsp._enterica_serovar_Cerro_87	kinModCall	modified_base	2856515	2856515	21	-	.	coverage=235;context=AAGCTCACAACGAAGGTACTATTGTTTCTGTCAGTGACGGT;IPDRatio=1.33
CP008925 Salmonella_enterica_subsp._enterica_serovar_Cerro_87	kinModCall	modified_base	2856521	2856521	32	-	.	coverage=216;context=TGAGCGAAGCTCACAACGAAGGTACTATTGTTTCTGTCAGT;IPDRatio=1.56
CP008925 Salmonella_enterica_subsp._enterica_serovar_Cerro_87	kinModCall	modified_base	2856524	2856524	23	-	.	coverage=232;context=TGGTGAGCGAAGCTCACAACGAAGGTACTATTGTTTCTGTC;IPDRatio=1.39
CP008925 Salmonella_enterica_subsp._enterica_serovar_Cerro_87	kinModCall	modified_base	2856549	2856549	29	-	.	coverage=242;context=AAGCAGCGCATTGCTCAGTTCAATGTGGTGAGCGAAGCTCA;IPDRatio=1.49
CP008925 Salmonella_enterica_subsp._enterica_serovar_Cerro_87	kinModCall	m6A	2856571	2856571	332	+	.	coverage=223;context=ACTGAGCAATGCGCTGCTTGATCAGTTCGCTGATTTCGGTG;IPDRatio=7.69;frac=0.957;fracLow=0.880;fracUp=0.982;identificationQv=322
CP008925 Salmonella_enterica_subsp._enterica_serovar_Cerro_87	kinModCall	m6A	2856572	2856572	341	-	.	coverage=245;context=CCACCGAAATCAGCGAACTGATCAAGCAGCGCATTGCTCAG;IPDRatio=5.97;frac=1.000;fracLow=0.926;fracUp=1.000;identificationQv=345
CP008925 Salmonella_enterica_subsp._enterica_serovar_Cerro_87	kinModCall	m4C	2856610	2856610	22	+	.	coverage=216;context=TGGAATTCAGTTGCATGCTCCAGTCCCCTTAAGACTGCAAG;IPDRatio=1.41;frac=0.429;fracLow=0.301;fracUp=0.560;identificationQv=9
CP008925 Salmonella_enterica_subsp._enterica_serovar_Cerro_87	kinModCall	modified_base	2856671	2856671	67	-	.	coverage=232;context=GGGCGGGTGATATGGTCATTGATGGCAGCGTACGCGGCCGT;IPDRatio=2.00
CP008925 Salmonella_enterica_subsp._enterica_serovar_Cerro_87	kinModCall	modified_base	2856673	2856673	21	+	.	coverage=217;context=GGCCGCGTACGCTGCCATCAATGACCATATCACCCGCCCGG;IPDRatio=1.32
CP008925 Salmonella_enterica_subsp._enterica_serovar_Cerro_87	kinModCall	modified_base	2856675	2856675	28	+	.	coverage=220;context=CCGCGTACGCTGCCATCAATGACCATATCACCCGCCCGGAT;IPDRatio=1.44
CP008925 Salmonella_enterica_subsp._enterica_serovar_Cerro_87	kinModCall	modified_base	2856681	2856681	46	+	.	coverage=218;context=ACGCTGCCATCAATGACCATATCACCCGCCCGGATGATAAC;IPDRatio=1.66
CP008925 Salmonella_enterica_subsp._enterica_serovar_Cerro_87	kinModCall	modified_base	2856684	2856684	38	-	.	coverage=240;context=GGCGTTATCATCCGGGCGGGTGATATGGTCATTGATGGCAG;IPDRatio=1.57
CP008925 Salmonella_enterica_subsp._enterica_serovar_Cerro_87	kinModCall	modified_base	2856700	2856700	31	-	.	coverage=242;context=TAAGTCTGTAATGGCTGGCGTTATCATCCGGGCGGGTGATA;IPDRatio=1.49
CP008925 Salmonella_enterica_subsp._enterica_serovar_Cerro_87	kinModCall	m4C	2856708	2856708	26	+	.	coverage=204;context=GCCCGGATGATAACGCCAGCCATTACAGACTTATCGATTTT;IPDRatio=1.48;frac=0.750;fracLow=0.471;fracUp=0.986;identificationQv=11
CP008925 Salmonella_enterica_subsp._enterica_serovar_Cerro_87	kinModCall	modified_base	2856714	2856714	28	+	.	coverage=206;context=ATGATAACGCCAGCCATTACAGACTTATCGATTTTGCAATT;IPDRatio=1.40
CP008925 Salmonella_enterica_subsp._enterica_serovar_Cerro_87	kinModCall	modified_base	2856730	2856730	33	+	.	coverage=212;context=TTACAGACTTATCGATTTTGCAATTCAGCTTCACTTTGCGT;IPDRatio=1.51
CP008925 Salmonella_enterica_subsp._enterica_serovar_Cerro_87	kinModCall	modified_base	2856739	2856739	31	+	.	coverage=211;context=TATCGATTTTGCAATTCAGCTTCACTTTGCGTGACAGACGT;IPDRatio=1.50
CP008925 Salmonella_enterica_subsp._enterica_serovar_Cerro_87	kinModCall	m6A	2856745	2856745	24	-	.	coverage=231;context=GGAAAAACGTCTGTCACGCAAAGTGAAGCTGAATTGCAAAA;IPDRatio=1.45;frac=0.154;fracLow=0.075;fracUp=0.253;identificationQv=13
CP008925 Salmonella_enterica_subsp._enterica_serovar_Cerro_87	kinModCall	modified_base	2856748	2856748	38	+	.	coverage=210;context=TGCAATTCAGCTTCACTTTGCGTGACAGACGTTTTTCCATC;IPDRatio=1.60
CP008925 Salmonella_enterica_subsp._enterica_serovar_Cerro_87	kinModCall	modified_base	2856752	2856752	25	+	.	coverage=207;context=ATTCAGCTTCACTTTGCGTGACAGACGTTTTTCCATCGCGG;IPDRatio=1.38
CP008925 Salmonella_enterica_subsp._enterica_serovar_Cerro_87	kinModCall	modified_base	2856755	2856755	25	-	.	coverage=231;context=GCGCCGCGATGGAAAAACGTCTGTCACGCAAAGTGAAGCTG;IPDRatio=1.45
CP008925 Salmonella_enterica_subsp._enterica_serovar_Cerro_87	kinModCall	modified_base	2856787	2856787	27	+	.	coverage=197;context=TCGCGGCGCTGATTTTCGAAAGCTGCTCTTCACTCAATGCG;IPDRatio=1.47
CP008925 Salmonella_enterica_subsp._enterica_serovar_Cerro_87	kinModCall	m6A	2856820	2856820	52	+	.	coverage=203;context=TCAATGCGGTTGCCGACGTAACTTCTACCTCGGAGGTAGCT;IPDRatio=1.76;frac=0.221;fracLow=0.132;fracUp=0.331;identificationQv=10
CP008925 Salmonella_enterica_subsp._enterica_serovar_Cerro_87	kinModCall	m4C	2856824	2856824	41	+	.	coverage=206;context=TGCGGTTGCCGACGTAACTTCTACCTCGGAGGTAGCTTCAC;IPDRatio=1.61;frac=0.370;fracLow=0.249;fracUp=0.526;identificationQv=3
CP008925 Salmonella_enterica_subsp._enterica_serovar_Cerro_87	kinModCall	modified_base	2856831	2856831	39	+	.	coverage=202;context=GCCGACGTAACTTCTACCTCGGAGGTAGCTTCACTGGCGGC;IPDRatio=1.61
CP008925 Salmonella_enterica_subsp._enterica_serovar_Cerro_87	kinModCall	modified_base	2856837	2856837	27	+	.	coverage=198;context=GTAACTTCTACCTCGGAGGTAGCTTCACTGGCGGCACGCAG;IPDRatio=1.47
CP008925 Salmonella_enterica_subsp._enterica_serovar_Cerro_87	kinModCall	modified_base	2856840	2856840	47	+	.	coverage=205;context=ACTTCTACCTCGGAGGTAGCTTCACTGGCGGCACGCAGATG;IPDRatio=1.65
CP008925 Salmonella_enterica_subsp._enterica_serovar_Cerro_87	kinModCall	modified_base	2856862	2856862	30	+	.	coverage=199;context=CACTGGCGGCACGCAGATGAATAAACTGCTCCAGAACATCC;IPDRatio=1.48
CP008925 Salmonella_enterica_subsp._enterica_serovar_Cerro_87	kinModCall	modified_base	2856864	2856864	49	-	.	coverage=211;context=CCGGATGTTCTGGAGCAGTTTATTCATCTGCGTGCCGCCAG;IPDRatio=1.76
CP008925 Salmonella_enterica_subsp._enterica_serovar_Cerro_87	kinModCall	m4C	2856869	2856869	59	-	.	coverage=216;context=CGCTCCCGGATGTTCTGGAGCAGTTTATTCATCTGCGTGCC;IPDRatio=1.85;frac=0.428;fracLow=0.299;fracUp=0.594;identificationQv=8
CP008925 Salmonella_enterica_subsp._enterica_serovar_Cerro_87	kinModCall	modified_base	2856882	2856882	38	+	.	coverage=189;context=ATAAACTGCTCCAGAACATCCGGGAGCGCGTTCAGACGATT;IPDRatio=1.67
CP008925 Salmonella_enterica_subsp._enterica_serovar_Cerro_87	kinModCall	modified_base	2856889	2856889	50	-	.	coverage=220;context=TGAAAATAATCGTCTGAACGCGCTCCCGGATGTTCTGGAGC;IPDRatio=1.79
CP008925 Salmonella_enterica_subsp._enterica_serovar_Cerro_87	kinModCall	modified_base	2856897	2856897	42	-	.	coverage=220;context=GTGATGGCTGAAAATAATCGTCTGAACGCGCTCCCGGATGT;IPDRatio=1.98
CP008925 Salmonella_enterica_subsp._enterica_serovar_Cerro_87	kinModCall	modified_base	2856903	2856903	24	+	.	coverage=210;context=GGGAGCGCGTTCAGACGATTATTTTCAGCCATCACCCGAAT;IPDRatio=1.35
CP008925 Salmonella_enterica_subsp._enterica_serovar_Cerro_87	kinModCall	modified_base	2856905	2856905	31	-	.	coverage=216;context=TGATTCGGGTGATGGCTGAAAATAATCGTCTGAACGCGCTC;IPDRatio=1.50
CP008925 Salmonella_enterica_subsp._enterica_serovar_Cerro_87	kinModCall	m6A	2856913	2856913	66	+	.	coverage=199;context=TCAGACGATTATTTTCAGCCATCACCCGAATCAGGTTCTGA;IPDRatio=1.96;frac=0.343;fracLow=0.238;fracUp=0.443;identificationQv=29
CP008925 Salmonella_enterica_subsp._enterica_serovar_Cerro_87	kinModCall	modified_base	2856925	2856925	28	+	.	coverage=206;context=TTTCAGCCATCACCCGAATCAGGTTCTGACCGTTTTCGTCT;IPDRatio=1.50
CP008925 Salmonella_enterica_subsp._enterica_serovar_Cerro_87	kinModCall	modified_base	2856944	2856944	29	+	.	coverage=198;context=CAGGTTCTGACCGTTTTCGTCTAACTGCTCACCGCAGACTG;IPDRatio=1.49
CP008925 Salmonella_enterica_subsp._enterica_serovar_Cerro_87	kinModCall	modified_base	2856974	2856974	34	+	.	coverage=189;context=ACCGCAGACTGCGATAAACGACTCAGCGAGCGTTTCCGGCG;IPDRatio=1.75
CP008925 Salmonella_enterica_subsp._enterica_serovar_Cerro_87	kinModCall	modified_base	2856978	2856978	28	+	.	coverage=192;context=CAGACTGCGATAAACGACTCAGCGAGCGTTTCCGGCGCCAG;IPDRatio=1.45
CP008925 Salmonella_enterica_subsp._enterica_serovar_Cerro_87	kinModCall	modified_base	2857000	2857000	22	-	.	coverage=197;context=GGCAGAGCTTCTCTCTGGCGCGCTGGCGCCGGAAACGCTCG;IPDRatio=1.43
CP008925 Salmonella_enterica_subsp._enterica_serovar_Cerro_87	kinModCall	m6A	2857007	2857007	265	+	.	coverage=183;context=TTCCGGCGCCAGCGCGCCAGAGAGAAGCTCTGCCATTTGTT;IPDRatio=6.71;frac=0.985;fracLow=0.901;fracUp=1.000;identificationQv=276
CP008925 Salmonella_enterica_subsp._enterica_serovar_Cerro_87	kinModCall	m6A	2857015	2857015	267	-	.	coverage=193;context=CAAGAACGAACAAATGGCAGAGCTTCTCTCTGGCGCGCTGG;IPDRatio=13.47;frac=0.985;fracLow=0.927;fracUp=1.000;identificationQv=250
CP008925 Salmonella_enterica_subsp._enterica_serovar_Cerro_87	kinModCall	m4C	2857016	2857016	47	+	.	coverage=179;context=CAGCGCGCCAGAGAGAAGCTCTGCCATTTGTTCGTTCTTGG;IPDRatio=1.66;frac=0.317;fracLow=0.104;fracUp=0.461;identificationQv=6
CP008925 Salmonella_enterica_subsp._enterica_serovar_Cerro_87	kinModCall	modified_base	2857022	2857022	21	+	.	coverage=175;context=GCCAGAGAGAAGCTCTGCCATTTGTTCGTTCTTGGTTACCT;IPDRatio=1.39
CP008925 Salmonella_enterica_subsp._enterica_serovar_Cerro_87	kinModCall	m6A	2857023	2857023	113	-	.	coverage=197;context=GAGGTAACCAAGAACGAACAAATGGCAGAGCTTCTCTCTGG;IPDRatio=2.45;frac=0.496;fracLow=0.358;fracUp=0.608;identificationQv=65
CP008925 Salmonella_enterica_subsp._enterica_serovar_Cerro_87	kinModCall	modified_base	2857037	2857037	76	+	.	coverage=178;context=TGCCATTTGTTCGTTCTTGGTTACCTCGGCGGCAAACGCCA;IPDRatio=2.18
CP008925 Salmonella_enterica_subsp._enterica_serovar_Cerro_87	kinModCall	modified_base	2857040	2857040	40	-	.	coverage=173;context=TGCTGGCGTTTGCCGCCGAGGTAACCAAGAACGAACAAATG;IPDRatio=1.71
CP008925 Salmonella_enterica_subsp._enterica_serovar_Cerro_87	kinModCall	modified_base	2857041	2857041	26	-	.	coverage=187;context=ATGCTGGCGTTTGCCGCCGAGGTAACCAAGAACGAACAAAT;IPDRatio=1.54
CP008925 Salmonella_enterica_subsp._enterica_serovar_Cerro_87	kinModCall	modified_base	2857044	2857044	31	-	.	coverage=178;context=GATATGCTGGCGTTTGCCGCCGAGGTAACCAAGAACGAACA;IPDRatio=1.54
CP008925 Salmonella_enterica_subsp._enterica_serovar_Cerro_87	kinModCall	modified_base	2857062	2857062	35	-	.	coverage=195;context=AGTGTAGAGCGCTGGCAGGATATGCTGGCGTTTGCCGCCGA;IPDRatio=1.59
CP008925 Salmonella_enterica_subsp._enterica_serovar_Cerro_87	kinModCall	modified_base	2857063	2857063	22	-	.	coverage=202;context=AAGTGTAGAGCGCTGGCAGGATATGCTGGCGTTTGCCGCCG;IPDRatio=1.42
CP008925 Salmonella_enterica_subsp._enterica_serovar_Cerro_87	kinModCall	modified_base	2857064	2857064	23	+	.	coverage=184;context=GGCGGCAAACGCCAGCATATCCTGCCAGCGCTCTACACTTT;IPDRatio=1.37
CP008925 Salmonella_enterica_subsp._enterica_serovar_Cerro_87	kinModCall	modified_base	2857075	2857075	33	+	.	coverage=184;context=CCAGCATATCCTGCCAGCGCTCTACACTTTGGTGTTCAACG;IPDRatio=1.55
CP008925 Salmonella_enterica_subsp._enterica_serovar_Cerro_87	kinModCall	modified_base	2857075	2857075	29	-	.	coverage=199;context=CGTTGAACACCAAAGTGTAGAGCGCTGGCAGGATATGCTGG;IPDRatio=1.52
CP008925 Salmonella_enterica_subsp._enterica_serovar_Cerro_87	kinModCall	modified_base	2857077	2857077	60	+	.	coverage=181;context=AGCATATCCTGCCAGCGCTCTACACTTTGGTGTTCAACGGC;IPDRatio=1.95
CP008925 Salmonella_enterica_subsp._enterica_serovar_Cerro_87	kinModCall	modified_base	2857079	2857079	28	+	.	coverage=185;context=CATATCCTGCCAGCGCTCTACACTTTGGTGTTCAACGGCAA;IPDRatio=1.51
CP008925 Salmonella_enterica_subsp._enterica_serovar_Cerro_87	kinModCall	m6A	2857083	2857083	48	-	.	coverage=193;context=GACTTTGCCGTTGAACACCAAAGTGTAGAGCGCTGGCAGGA;IPDRatio=1.76;frac=0.241;fracLow=0.150;fracUp=0.334;identificationQv=5
CP008925 Salmonella_enterica_subsp._enterica_serovar_Cerro_87	kinModCall	modified_base	2857089	2857089	21	+	.	coverage=172;context=CAGCGCTCTACACTTTGGTGTTCAACGGCAAAGTCAAAAGC;IPDRatio=1.38
CP008925 Salmonella_enterica_subsp._enterica_serovar_Cerro_87	kinModCall	modified_base	2857106	2857106	21	+	.	coverage=177;context=GTGTTCAACGGCAAAGTCAAAAGCTGCTTTGGCGTAGGGGC;IPDRatio=1.38
CP008925 Salmonella_enterica_subsp._enterica_serovar_Cerro_87	kinModCall	modified_base	2857107	2857107	26	+	.	coverage=169;context=TGTTCAACGGCAAAGTCAAAAGCTGCTTTGGCGTAGGGGCG;IPDRatio=1.47
CP008925 Salmonella_enterica_subsp._enterica_serovar_Cerro_87	kinModCall	modified_base	2857128	2857128	23	+	.	coverage=187;context=GCTGCTTTGGCGTAGGGGCGAGCTACCGTAACAAATTCAGA;IPDRatio=1.45
CP008925 Salmonella_enterica_subsp._enterica_serovar_Cerro_87	kinModCall	modified_base	2857130	2857130	27	+	.	coverage=182;context=TGCTTTGGCGTAGGGGCGAGCTACCGTAACAAATTCAGACA;IPDRatio=1.42
CP008925 Salmonella_enterica_subsp._enterica_serovar_Cerro_87	kinModCall	modified_base	2857137	2857137	75	-	.	coverage=205;context=GGGCTGATGTCTGAATTTGTTACGGTAGCTCGCCCCTACGC;IPDRatio=2.07
CP008925 Salmonella_enterica_subsp._enterica_serovar_Cerro_87	kinModCall	modified_base	2857140	2857140	23	+	.	coverage=191;context=TAGGGGCGAGCTACCGTAACAAATTCAGACATCAGCCCCTC;IPDRatio=1.40
CP008925 Salmonella_enterica_subsp._enterica_serovar_Cerro_87	kinModCall	modified_base	2857142	2857142	21	-	.	coverage=210;context=GGGAGGGGCTGATGTCTGAATTTGTTACGGTAGCTCGCCCC;IPDRatio=1.34
CP008925 Salmonella_enterica_subsp._enterica_serovar_Cerro_87	kinModCall	modified_base	2857148	2857148	25	+	.	coverage=186;context=AGCTACCGTAACAAATTCAGACATCAGCCCCTCCCTCCTTA;IPDRatio=1.47
CP008925 Salmonella_enterica_subsp._enterica_serovar_Cerro_87	kinModCall	modified_base	2857148	2857148	22	-	.	coverage=210;context=TAAGGAGGGAGGGGCTGATGTCTGAATTTGTTACGGTAGCT;IPDRatio=1.41
CP008925 Salmonella_enterica_subsp._enterica_serovar_Cerro_87	kinModCall	modified_base	2857158	2857158	37	+	.	coverage=170;context=ACAAATTCAGACATCAGCCCCTCCCTCCTTACAGTTCAGCG;IPDRatio=1.61
CP008925 Salmonella_enterica_subsp._enterica_serovar_Cerro_87	kinModCall	modified_base	2857159	2857159	25	-	.	coverage=212;context=TCGCTGAACTGTAAGGAGGGAGGGGCTGATGTCTGAATTTG;IPDRatio=1.44
CP008925 Salmonella_enterica_subsp._enterica_serovar_Cerro_87	kinModCall	modified_base	2857165	2857165	51	+	.	coverage=188;context=CAGACATCAGCCCCTCCCTCCTTACAGTTCAGCGACAAGTT;IPDRatio=1.75
CP008925 Salmonella_enterica_subsp._enterica_serovar_Cerro_87	kinModCall	modified_base	2857169	2857169	34	+	.	coverage=193;context=CATCAGCCCCTCCCTCCTTACAGTTCAGCGACAAGTTTATC;IPDRatio=1.49
CP008925 Salmonella_enterica_subsp._enterica_serovar_Cerro_87	kinModCall	modified_base	2857172	2857172	205	+	.	coverage=193;context=CAGCCCCTCCCTCCTTACAGTTCAGCGACAAGTTTATCCAC;IPDRatio=5.52
CP008925 Salmonella_enterica_subsp._enterica_serovar_Cerro_87	kinModCall	m6A	2857173	2857173	264	-	.	coverage=213;context=CGTGGATAAACTTGTCGCTGAACTGTAAGGAGGGAGGGGCT;IPDRatio=9.37;frac=0.984;fracLow=0.900;fracUp=0.999;identificationQv=242
CP008925 Salmonella_enterica_subsp._enterica_serovar_Cerro_87	kinModCall	modified_base	2857174	2857174	32	-	.	coverage=210;context=TCGTGGATAAACTTGTCGCTGAACTGTAAGGAGGGAGGGGC;IPDRatio=1.77
CP008925 Salmonella_enterica_subsp._enterica_serovar_Cerro_87	kinModCall	modified_base	2857181	2857181	30	+	.	coverage=193;context=CCTCCTTACAGTTCAGCGACAAGTTTATCCACGATGTCGCT;IPDRatio=1.49
CP008925 Salmonella_enterica_subsp._enterica_serovar_Cerro_87	kinModCall	modified_base	2857184	2857184	37	+	.	coverage=184;context=CCTTACAGTTCAGCGACAAGTTTATCCACGATGTCGCTGTT;IPDRatio=1.59
CP008925 Salmonella_enterica_subsp._enterica_serovar_Cerro_87	kinModCall	modified_base	2857185	2857185	25	+	.	coverage=189;context=CTTACAGTTCAGCGACAAGTTTATCCACGATGTCGCTGTTA;IPDRatio=1.45
CP008925 Salmonella_enterica_subsp._enterica_serovar_Cerro_87	kinModCall	modified_base	2857207	2857207	28	-	.	coverage=203;context=AACGTTCCGTGGATGAAGCTGCTAACAGCGACATCGTGGAT;IPDRatio=1.45
CP008925 Salmonella_enterica_subsp._enterica_serovar_Cerro_87	kinModCall	m4C	2857228	2857228	107	+	.	coverage=200;context=AGCTTCATCCACGGAACGTTCGATGATCTTCTCGGCGCCAG;IPDRatio=2.53;frac=0.524;fracLow=0.332;fracUp=0.687;identificationQv=6
CP008925 Salmonella_enterica_subsp._enterica_serovar_Cerro_87	kinModCall	m6A	2857233	2857233	313	+	.	coverage=195;context=CATCCACGGAACGTTCGATGATCTTCTCGGCGCCAGCAACA;IPDRatio=6.68;frac=0.976;fracLow=0.901;fracUp=0.985;identificationQv=297
CP008925 Salmonella_enterica_subsp._enterica_serovar_Cerro_87	kinModCall	m6A	2857234	2857234	300	-	.	coverage=205;context=CTGTTGCTGGCGCCGAGAAGATCATCGAACGTTCCGTGGAT;IPDRatio=7.69;frac=1.000;fracLow=0.951;fracUp=1.000;identificationQv=279
CP008925 Salmonella_enterica_subsp._enterica_serovar_Cerro_87	kinModCall	m6A	2857239	2857239	46	-	.	coverage=208;context=CCTGGCTGTTGCTGGCGCCGAGAAGATCATCGAACGTTCCG;IPDRatio=1.74;frac=0.166;fracLow=0.088;fracUp=0.247;identificationQv=16
CP008925 Salmonella_enterica_subsp._enterica_serovar_Cerro_87	kinModCall	modified_base	2857253	2857253	22	+	.	coverage=193;context=ATCTTCTCGGCGCCAGCAACAGCCAGGATAGCAACTTGCTT;IPDRatio=1.33
CP008925 Salmonella_enterica_subsp._enterica_serovar_Cerro_87	kinModCall	m4C	2857256	2857256	71	+	.	coverage=190;context=TTCTCGGCGCCAGCAACAGCCAGGATAGCAACTTGCTTACG;IPDRatio=2.09;frac=0.527;fracLow=0.380;fracUp=0.664;identificationQv=27
CP008925 Salmonella_enterica_subsp._enterica_serovar_Cerro_87	kinModCall	m4C	2857259	2857259	77	-	.	coverage=208;context=CTGCGTAAGCAAGTTGCTATCCTGGCTGTTGCTGGCGCCGA;IPDRatio=2.11;frac=0.589;fracLow=0.425;fracUp=0.751;identificationQv=26
CP008925 Salmonella_enterica_subsp._enterica_serovar_Cerro_87	kinModCall	modified_base	2857272	2857272	22	-	.	coverage=205;context=CGCCCGTGAAGAGCTGCGTAAGCAAGTTGCTATCCTGGCTG;IPDRatio=1.46
CP008925 Salmonella_enterica_subsp._enterica_serovar_Cerro_87	kinModCall	m6A	2857308	2857308	53	-	.	coverage=211;context=GCAGGCGCAGGCGGAAATTGAAGCCGAGCGTAAACGCGCCC;IPDRatio=1.85;frac=0.288;fracLow=0.132;fracUp=0.378;identificationQv=21
CP008925 Salmonella_enterica_subsp._enterica_serovar_Cerro_87	kinModCall	modified_base	2857334	2857334	71	+	.	coverage=194;context=TCCGCCTGCGCCTGCGCCACGATTTTAGTACGTTCCTGCTC;IPDRatio=2.16
CP008925 Salmonella_enterica_subsp._enterica_serovar_Cerro_87	kinModCall	modified_base	2857340	2857340	23	-	.	coverage=209;context=GAAGCAGAGCAGGAACGTACTAAAATCGTGGCGCAGGCGCA;IPDRatio=1.32
CP008925 Salmonella_enterica_subsp._enterica_serovar_Cerro_87	kinModCall	modified_base	2857344	2857344	24	+	.	coverage=206;context=CCTGCGCCACGATTTTAGTACGTTCCTGCTCTGCTTCAGTT;IPDRatio=1.36
CP008925 Salmonella_enterica_subsp._enterica_serovar_Cerro_87	kinModCall	modified_base	2857353	2857353	28	+	.	coverage=203;context=CGATTTTAGTACGTTCCTGCTCTGCTTCAGTTTTGGCTTCG;IPDRatio=1.46
CP008925 Salmonella_enterica_subsp._enterica_serovar_Cerro_87	kinModCall	m6A	2857353	2857353	342	-	.	coverage=207;context=CGAAGCCAAAACTGAAGCAGAGCAGGAACGTACTAAAATCG;IPDRatio=11.46;frac=0.985;fracLow=0.935;fracUp=1.000;identificationQv=310
CP008925 Salmonella_enterica_subsp._enterica_serovar_Cerro_87	kinModCall	m6A	2857359	2857359	24	-	.	coverage=211;context=CCTGGACGAAGCCAAAACTGAAGCAGAGCAGGAACGTACTA;IPDRatio=1.38;frac=0.222;fracLow=0.142;fracUp=0.318;identificationQv=22
CP008925 Salmonella_enterica_subsp._enterica_serovar_Cerro_87	kinModCall	modified_base	2857361	2857361	22	+	.	coverage=202;context=GTACGTTCCTGCTCTGCTTCAGTTTTGGCTTCGTCCAGGAT;IPDRatio=1.32
CP008925 Salmonella_enterica_subsp._enterica_serovar_Cerro_87	kinModCall	m6A	2857380	2857380	298	+	.	coverage=210;context=CAGTTTTGGCTTCGTCCAGGATCTGAGCGCGGCGTTTGTTT;IPDRatio=8.09;frac=1.000;fracLow=0.950;fracUp=1.000;identificationQv=301
CP008925 Salmonella_enterica_subsp._enterica_serovar_Cerro_87	kinModCall	m6A	2857381	2857381	351	-	.	coverage=210;context=CAAACAAACGCCGCGCTCAGATCCTGGACGAAGCCAAAACT;IPDRatio=8.41;frac=0.997;fracLow=0.995;fracUp=1.000;identificationQv=328
CP008925 Salmonella_enterica_subsp._enterica_serovar_Cerro_87	kinModCall	modified_base	2857398	2857398	25	+	.	coverage=204;context=GGATCTGAGCGCGGCGTTTGTTTGCCTGCTCGATGATTACC;IPDRatio=1.38
CP008925 Salmonella_enterica_subsp._enterica_serovar_Cerro_87	kinModCall	m6A	2857413	2857413	66	+	.	coverage=199;context=GTTTGTTTGCCTGCTCGATGATTACCTGAGCTTCCGCTTTC;IPDRatio=1.89;frac=0.285;fracLow=0.194;fracUp=0.405;identificationQv=18
CP008925 Salmonella_enterica_subsp._enterica_serovar_Cerro_87	kinModCall	modified_base	2857414	2857414	44	-	.	coverage=201;context=CGAAAGCGGAAGCTCAGGTAATCATCGAGCAGGCAAACAAA;IPDRatio=1.68
CP008925 Salmonella_enterica_subsp._enterica_serovar_Cerro_87	kinModCall	modified_base	2857419	2857419	21	-	.	coverage=210;context=AAAAGCGAAAGCGGAAGCTCAGGTAATCATCGAGCAGGCAA;IPDRatio=1.45
CP008925 Salmonella_enterica_subsp._enterica_serovar_Cerro_87	kinModCall	modified_base	2857424	2857424	23	-	.	coverage=200;context=CTGAAAAAAGCGAAAGCGGAAGCTCAGGTAATCATCGAGCA;IPDRatio=1.37
CP008925 Salmonella_enterica_subsp._enterica_serovar_Cerro_87	kinModCall	modified_base	2857443	2857443	27	+	.	coverage=201;context=CTTCCGCTTTCGCTTTTTTCAGCTGGTCGGTCGCGCTGGCC;IPDRatio=1.56
CP008925 Salmonella_enterica_subsp._enterica_serovar_Cerro_87	kinModCall	modified_base	2857449	2857449	36	-	.	coverage=208;context=TGCAAAGGCCAGCGCGACCGACCAGCTGAAAAAAGCGAAAG;IPDRatio=1.55
CP008925 Salmonella_enterica_subsp._enterica_serovar_Cerro_87	kinModCall	modified_base	2857477	2857477	32	-	.	coverage=198;context=CTGAACGAGCACATAAGGATCTTGACCTTGCAAAGGCCAGC;IPDRatio=1.54
CP008925 Salmonella_enterica_subsp._enterica_serovar_Cerro_87	kinModCall	m6A	2857478	2857478	330	+	.	coverage=203;context=CTGGCCTTTGCAAGGTCAAGATCCTTATGTGCTCGTTCAGC;IPDRatio=7.96;frac=1.000;fracLow=1.000;fracUp=1.000;identificationQv=261
CP008925 Salmonella_enterica_subsp._enterica_serovar_Cerro_87	kinModCall	m6A	2857479	2857479	322	-	.	coverage=203;context=TGCTGAACGAGCACATAAGGATCTTGACCTTGCAAAGGCCA;IPDRatio=8.78;frac=1.000;fracLow=0.986;fracUp=1.000;identificationQv=305
CP008925 Salmonella_enterica_subsp._enterica_serovar_Cerro_87	kinModCall	modified_base	2857489	2857489	26	-	.	coverage=194;context=GTCTCGCTTCTGCTGAACGAGCACATAAGGATCTTGACCTT;IPDRatio=1.44
CP008925 Salmonella_enterica_subsp._enterica_serovar_Cerro_87	kinModCall	modified_base	2857490	2857490	31	-	.	coverage=198;context=GGTCTCGCTTCTGCTGAACGAGCACATAAGGATCTTGACCT;IPDRatio=1.46
CP008925 Salmonella_enterica_subsp._enterica_serovar_Cerro_87	kinModCall	modified_base	2857502	2857502	21	+	.	coverage=191;context=TTATGTGCTCGTTCAGCAGAAGCGAGACCGTCAGCAATTTC;IPDRatio=1.32
CP008925 Salmonella_enterica_subsp._enterica_serovar_Cerro_87	kinModCall	modified_base	2857508	2857508	24	+	.	coverage=203;context=GCTCGTTCAGCAGAAGCGAGACCGTCAGCAATTTCTTTCTG;IPDRatio=1.40
CP008925 Salmonella_enterica_subsp._enterica_serovar_Cerro_87	kinModCall	modified_base	2857524	2857524	21	-	.	coverage=203;context=AGCCATCGAGAAACGTCAGAAAGAAATTGCTGACGGTCTCG;IPDRatio=1.34
CP008925 Salmonella_enterica_subsp._enterica_serovar_Cerro_87	kinModCall	modified_base	2857548	2857548	23	+	.	coverage=200;context=GACGTTTCTCGATGGCTGCCATTAACGGCGGCCATACGTAC;IPDRatio=1.38
CP008925 Salmonella_enterica_subsp._enterica_serovar_Cerro_87	kinModCall	m6A	2857550	2857550	40	-	.	coverage=203;context=AAGTACGTATGGCCGCCGTTAATGGCAGCCATCGAGAAACG;IPDRatio=1.60;frac=0.183;fracLow=0.082;fracUp=0.307;identificationQv=24
CP008925 Salmonella_enterica_subsp._enterica_serovar_Cerro_87	kinModCall	modified_base	2857558	2857558	24	+	.	coverage=164;context=GATGGCTGCCATTAACGGCGGCCATACGTACTTCATGCAAA;IPDRatio=1.45
CP008925 Salmonella_enterica_subsp._enterica_serovar_Cerro_87	kinModCall	modified_base	2857564	2857564	26	+	.	coverage=198;context=TGCCATTAACGGCGGCCATACGTACTTCATGCAAAACCAGA;IPDRatio=1.46
CP008925 Salmonella_enterica_subsp._enterica_serovar_Cerro_87	kinModCall	modified_base	2857567	2857567	22	+	.	coverage=202;context=CATTAACGGCGGCCATACGTACTTCATGCAAAACCAGACAA;IPDRatio=1.38
CP008925 Salmonella_enterica_subsp._enterica_serovar_Cerro_87	kinModCall	modified_base	2857584	2857584	24	+	.	coverage=205;context=CGTACTTCATGCAAAACCAGACAAAGAGAATAAACGCGATG;IPDRatio=1.38
CP008925 Salmonella_enterica_subsp._enterica_serovar_Cerro_87	kinModCall	modified_base	2857587	2857587	25	-	.	coverage=190;context=GGCCATCGCGTTTATTCTCTTTGTCTGGTTTTGCATGAAGT;IPDRatio=1.45
CP008925 Salmonella_enterica_subsp._enterica_serovar_Cerro_87	kinModCall	modified_base	2857592	2857592	25	+	.	coverage=210;context=ATGCAAAACCAGACAAAGAGAATAAACGCGATGGCCTGGCC;IPDRatio=1.42
CP008925 Salmonella_enterica_subsp._enterica_serovar_Cerro_87	kinModCall	modified_base	2857595	2857595	54	-	.	coverage=179;context=CTCGGCCAGGCCATCGCGTTTATTCTCTTTGTCTGGTTTTG;IPDRatio=1.94
CP008925 Salmonella_enterica_subsp._enterica_serovar_Cerro_87	kinModCall	m4C	2857606	2857606	21	+	.	coverage=205;context=AAAGAGAATAAACGCGATGGCCTGGCCGAGGATTGTTGCGT;IPDRatio=1.40;frac=0.375;fracLow=0.167;fracUp=0.568;identificationQv=10
CP008925 Salmonella_enterica_subsp._enterica_serovar_Cerro_87	kinModCall	modified_base	2857614	2857614	21	+	.	coverage=206;context=TAAACGCGATGGCCTGGCCGAGGATTGTTGCGTTAAGATTC;IPDRatio=1.35
CP008925 Salmonella_enterica_subsp._enterica_serovar_Cerro_87	kinModCall	m6A	2857631	2857631	48	+	.	coverage=192;context=CCGAGGATTGTTGCGTTAAGATTCACAGCACAATGCCTCTA;IPDRatio=1.66;frac=0.233;fracLow=0.076;fracUp=0.325;identificationQv=12
CP008925 Salmonella_enterica_subsp._enterica_serovar_Cerro_87	kinModCall	modified_base	2857632	2857632	24	-	.	coverage=188;context=ATAGAGGCATTGTGCTGTGAATCTTAACGCAACAATCCTCG;IPDRatio=1.43
CP008925 Salmonella_enterica_subsp._enterica_serovar_Cerro_87	kinModCall	modified_base	2857633	2857633	37	-	.	coverage=198;context=GATAGAGGCATTGTGCTGTGAATCTTAACGCAACAATCCTC;IPDRatio=1.57
CP008925 Salmonella_enterica_subsp._enterica_serovar_Cerro_87	kinModCall	modified_base	2857642	2857642	22	+	.	coverage=201;context=TGCGTTAAGATTCACAGCACAATGCCTCTATCTAGTTAACC;IPDRatio=1.37
CP008925 Salmonella_enterica_subsp._enterica_serovar_Cerro_87	kinModCall	modified_base	2857643	2857643	22	+	.	coverage=193;context=GCGTTAAGATTCACAGCACAATGCCTCTATCTAGTTAACCT;IPDRatio=1.37
CP008925 Salmonella_enterica_subsp._enterica_serovar_Cerro_87	kinModCall	modified_base	2857645	2857645	25	+	.	coverage=191;context=GTTAAGATTCACAGCACAATGCCTCTATCTAGTTAACCTTC;IPDRatio=1.50
CP008925 Salmonella_enterica_subsp._enterica_serovar_Cerro_87	kinModCall	m4C	2857649	2857649	120	+	.	coverage=192;context=AGATTCACAGCACAATGCCTCTATCTAGTTAACCTTCTGAT;IPDRatio=4.58;frac=0.893;fracLow=0.759;fracUp=1.000;identificationQv=61
CP008925 Salmonella_enterica_subsp._enterica_serovar_Cerro_87	kinModCall	modified_base	2857650	2857650	24	-	.	coverage=196;context=TATCAGAAGGTTAACTAGATAGAGGCATTGTGCTGTGAATC;IPDRatio=1.36
CP008925 Salmonella_enterica_subsp._enterica_serovar_Cerro_87	kinModCall	modified_base	2857655	2857655	24	+	.	coverage=192;context=ACAGCACAATGCCTCTATCTAGTTAACCTTCTGATATTGCT;IPDRatio=1.43
CP008925 Salmonella_enterica_subsp._enterica_serovar_Cerro_87	kinModCall	m4C	2857656	2857656	59	-	.	coverage=185;context=GAGCAATATCAGAAGGTTAACTAGATAGAGGCATTGTGCTG;IPDRatio=1.94;frac=0.472;fracLow=0.331;fracUp=0.652;identificationQv=6
CP008925 Salmonella_enterica_subsp._enterica_serovar_Cerro_87	kinModCall	modified_base	2857657	2857657	25	+	.	coverage=188;context=AGCACAATGCCTCTATCTAGTTAACCTTCTGATATTGCTCT;IPDRatio=1.43
CP008925 Salmonella_enterica_subsp._enterica_serovar_Cerro_87	kinModCall	modified_base	2857658	2857658	29	+	.	coverage=182;context=GCACAATGCCTCTATCTAGTTAACCTTCTGATATTGCTCTT;IPDRatio=1.46
CP008925 Salmonella_enterica_subsp._enterica_serovar_Cerro_87	kinModCall	modified_base	2857660	2857660	23	+	.	coverage=189;context=ACAATGCCTCTATCTAGTTAACCTTCTGATATTGCTCTTAA;IPDRatio=1.38
CP008925 Salmonella_enterica_subsp._enterica_serovar_Cerro_87	kinModCall	modified_base	2857660	2857660	125	-	.	coverage=187;context=TTAAGAGCAATATCAGAAGGTTAACTAGATAGAGGCATTGT;IPDRatio=2.75
CP008925 Salmonella_enterica_subsp._enterica_serovar_Cerro_87	kinModCall	modified_base	2857663	2857663	26	-	.	coverage=190;context=GAATTAAGAGCAATATCAGAAGGTTAACTAGATAGAGGCAT;IPDRatio=1.45
CP008925 Salmonella_enterica_subsp._enterica_serovar_Cerro_87	kinModCall	modified_base	2857664	2857664	27	+	.	coverage=187;context=TGCCTCTATCTAGTTAACCTTCTGATATTGCTCTTAATTCA;IPDRatio=1.48
CP008925 Salmonella_enterica_subsp._enterica_serovar_Cerro_87	kinModCall	modified_base	2857666	2857666	25	+	.	coverage=194;context=CCTCTATCTAGTTAACCTTCTGATATTGCTCTTAATTCAAG;IPDRatio=1.45
CP008925 Salmonella_enterica_subsp._enterica_serovar_Cerro_87	kinModCall	modified_base	2857670	2857670	30	+	.	coverage=194;context=TATCTAGTTAACCTTCTGATATTGCTCTTAATTCAAGCAAC;IPDRatio=1.46
CP008925 Salmonella_enterica_subsp._enterica_serovar_Cerro_87	kinModCall	modified_base	2857681	2857681	21	-	.	coverage=187;context=GCGTAGTAAGCGTTGCTTGAATTAAGAGCAATATCAGAAGG;IPDRatio=1.35
CP008925 Salmonella_enterica_subsp._enterica_serovar_Cerro_87	kinModCall	m4C	2857692	2857692	55	+	.	coverage=185;context=TGCTCTTAATTCAAGCAACGCTTACTACGCGACAGCGAACA;IPDRatio=1.97;frac=0.371;fracLow=0.256;fracUp=0.512;identificationQv=8
CP008925 Salmonella_enterica_subsp._enterica_serovar_Cerro_87	kinModCall	modified_base	2857710	2857710	44	+	.	coverage=187;context=CGCTTACTACGCGACAGCGAACATCACGTACAGACCCAGAC;IPDRatio=1.68
CP008925 Salmonella_enterica_subsp._enterica_serovar_Cerro_87	kinModCall	modified_base	2857718	2857718	32	-	.	coverage=195;context=CGCTGTAGGTCTGGGTCTGTACGTGATGTTCGCTGTCGCGT;IPDRatio=1.57
CP008925 Salmonella_enterica_subsp._enterica_serovar_Cerro_87	kinModCall	modified_base	2857723	2857723	25	-	.	coverage=193;context=ATGATCGCTGTAGGTCTGGGTCTGTACGTGATGTTCGCTGT;IPDRatio=1.48
CP008925 Salmonella_enterica_subsp._enterica_serovar_Cerro_87	kinModCall	m6A	2857729	2857729	26	+	.	coverage=190;context=AACATCACGTACAGACCCAGACCTACAGCGATCATCGGGAT;IPDRatio=1.49;frac=0.359;fracLow=0.223;fracUp=0.484;identificationQv=9
CP008925 Salmonella_enterica_subsp._enterica_serovar_Cerro_87	kinModCall	modified_base	2857732	2857732	46	-	.	coverage=196;context=GCTATCCCGATGATCGCTGTAGGTCTGGGTCTGTACGTGAT;IPDRatio=1.76
CP008925 Salmonella_enterica_subsp._enterica_serovar_Cerro_87	kinModCall	m6A	2857739	2857739	287	+	.	coverage=191;context=ACAGACCCAGACCTACAGCGATCATCGGGATAGCATCCACC;IPDRatio=6.70;frac=0.997;fracLow=0.931;fracUp=1.000;identificationQv=265
CP008925 Salmonella_enterica_subsp._enterica_serovar_Cerro_87	kinModCall	m6A	2857740	2857740	258	-	.	coverage=196;context=TGGTGGATGCTATCCCGATGATCGCTGTAGGTCTGGGTCTG;IPDRatio=6.77;frac=0.987;fracLow=0.955;fracUp=1.000;identificationQv=280
CP008925 Salmonella_enterica_subsp._enterica_serovar_Cerro_87	kinModCall	modified_base	2857744	2857744	34	+	.	coverage=193;context=CCCAGACCTACAGCGATCATCGGGATAGCATCCACCAGACC;IPDRatio=1.55
CP008925 Salmonella_enterica_subsp._enterica_serovar_Cerro_87	kinModCall	modified_base	2857762	2857762	33	+	.	coverage=193;context=ATCGGGATAGCATCCACCAGACCCATAACGATAAAGAACTG;IPDRatio=1.55
CP008925 Salmonella_enterica_subsp._enterica_serovar_Cerro_87	kinModCall	modified_base	2857765	2857765	25	+	.	coverage=180;context=GGGATAGCATCCACCAGACCCATAACGATAAAGAACTGAGT;IPDRatio=1.44
CP008925 Salmonella_enterica_subsp._enterica_serovar_Cerro_87	kinModCall	modified_base	2857765	2857765	27	-	.	coverage=195;context=ACTCAGTTCTTTATCGTTATGGGTCTGGTGGATGCTATCCC;IPDRatio=1.49
CP008925 Salmonella_enterica_subsp._enterica_serovar_Cerro_87	kinModCall	modified_base	2857768	2857768	22	+	.	coverage=192;context=ATAGCATCCACCAGACCCATAACGATAAAGAACTGAGTACG;IPDRatio=1.38
CP008925 Salmonella_enterica_subsp._enterica_serovar_Cerro_87	kinModCall	modified_base	2857768	2857768	49	-	.	coverage=178;context=CGTACTCAGTTCTTTATCGTTATGGGTCTGGTGGATGCTAT;IPDRatio=1.73
CP008925 Salmonella_enterica_subsp._enterica_serovar_Cerro_87	kinModCall	m6A	2857795	2857795	253	+	.	coverage=193;context=AAGAACTGAGTACGCAGCAGAGGAATCAGATCAGGTTGACG;IPDRatio=8.13;frac=0.948;fracLow=0.860;fracUp=1.000;identificationQv=283
CP008925 Salmonella_enterica_subsp._enterica_serovar_Cerro_87	kinModCall	modified_base	2857799	2857799	24	+	.	coverage=179;context=ACTGAGTACGCAGCAGAGGAATCAGATCAGGTTGACGCGCC;IPDRatio=1.42
CP008925 Salmonella_enterica_subsp._enterica_serovar_Cerro_87	kinModCall	m6A	2857804	2857804	275	+	.	coverage=188;context=GTACGCAGCAGAGGAATCAGATCAGGTTGACGCGCCGCGCC;IPDRatio=7.42;frac=1.000;fracLow=0.945;fracUp=1.000;identificationQv=238
CP008925 Salmonella_enterica_subsp._enterica_serovar_Cerro_87	kinModCall	m6A	2857805	2857805	282	-	.	coverage=192;context=AGGCGCGGCGCGTCAACCTGATCTGATTCCTCTGCTGCGTA;IPDRatio=6.95;frac=0.929;fracLow=0.858;fracUp=0.950;identificationQv=248
CP008925 Salmonella_enterica_subsp._enterica_serovar_Cerro_87	kinModCall	m6A	2857810	2857810	165	-	.	coverage=179;context=CTGGAAGGCGCGGCGCGTCAACCTGATCTGATTCCTCTGCT;IPDRatio=4.08;frac=0.594;fracLow=0.442;fracUp=0.738;identificationQv=106
CP008925 Salmonella_enterica_subsp._enterica_serovar_Cerro_87	kinModCall	m6A	2857811	2857811	32	-	.	coverage=194;context=CCTGGAAGGCGCGGCGCGTCAACCTGATCTGATTCCTCTGC;IPDRatio=1.59;frac=0.151;fracLow=0.075;fracUp=0.233;identificationQv=6
CP008925 Salmonella_enterica_subsp._enterica_serovar_Cerro_87	kinModCall	m4C	2857830	2857830	47	-	.	coverage=178;context=GCATCCTCGGGGGTAAATTCCTGGAAGGCGCGGCGCGTCAA;IPDRatio=1.73;frac=0.364;fracLow=0.177;fracUp=0.566;identificationQv=3
CP008925 Salmonella_enterica_subsp._enterica_serovar_Cerro_87	kinModCall	modified_base	2857832	2857832	21	+	.	coverage=188;context=GACGCGCCGCGCCTTCCAGGAATTTACCCCCGAGGATGCCG;IPDRatio=1.37
CP008925 Salmonella_enterica_subsp._enterica_serovar_Cerro_87	kinModCall	modified_base	2857834	2857834	61	+	.	coverage=182;context=CGCGCCGCGCCTTCCAGGAATTTACCCCCGAGGATGCCGAT;IPDRatio=1.91
CP008925 Salmonella_enterica_subsp._enterica_serovar_Cerro_87	kinModCall	modified_base	2857845	2857845	22	-	.	coverage=172;context=CTGCGATCGGTATCGGCATCCTCGGGGGTAAATTCCTGGAA;IPDRatio=1.37
CP008925 Salmonella_enterica_subsp._enterica_serovar_Cerro_87	kinModCall	modified_base	2857850	2857850	25	+	.	coverage=184;context=GGAATTTACCCCCGAGGATGCCGATACCGATCGCAGCACCG;IPDRatio=1.64
CP008925 Salmonella_enterica_subsp._enterica_serovar_Cerro_87	kinModCall	m6A	2857859	2857859	265	+	.	coverage=184;context=CCCCGAGGATGCCGATACCGATCGCAGCACCGATTGCCGCC;IPDRatio=8.05;frac=0.969;fracLow=0.892;fracUp=1.000;identificationQv=242
CP008925 Salmonella_enterica_subsp._enterica_serovar_Cerro_87	kinModCall	m6A	2857860	2857860	299	-	.	coverage=181;context=TGGCGGCAATCGGTGCTGCGATCGGTATCGGCATCCTCGGG;IPDRatio=9.10;frac=0.998;fracLow=0.998;fracUp=0.999;identificationQv=317
CP008925 Salmonella_enterica_subsp._enterica_serovar_Cerro_87	kinModCall	modified_base	2857888	2857888	40	+	.	coverage=187;context=CCGATTGCCGCCAGACCCATCATCACAGCGGCAGCCATGTA;IPDRatio=1.67
CP008925 Salmonella_enterica_subsp._enterica_serovar_Cerro_87	kinModCall	m4C	2857899	2857899	42	+	.	coverage=177;context=CAGACCCATCATCACAGCGGCAGCCATGTACAGCAGATCCA;IPDRatio=1.70;frac=0.449;fracLow=0.247;fracUp=0.592;identificationQv=18
CP008925 Salmonella_enterica_subsp._enterica_serovar_Cerro_87	kinModCall	m6A	2857915	2857915	228	+	.	coverage=187;context=GCGGCAGCCATGTACAGCAGATCCATATTCAGGTTTTCCAT;IPDRatio=4.34;frac=0.985;fracLow=0.916;fracUp=1.000;identificationQv=240
CP008925 Salmonella_enterica_subsp._enterica_serovar_Cerro_87	kinModCall	m6A	2857916	2857916	271	-	.	coverage=188;context=CATGGAAAACCTGAATATGGATCTGCTGTACATGGCTGCCG;IPDRatio=6.78;frac=1.000;fracLow=1.000;fracUp=1.000;identificationQv=301
CP008925 Salmonella_enterica_subsp._enterica_serovar_Cerro_87	kinModCall	m4C	2857918	2857918	69	+	.	coverage=182;context=GCAGCCATGTACAGCAGATCCATATTCAGGTTTTCCATGAC;IPDRatio=2.00;frac=0.700;fracLow=0.511;fracUp=0.889;identificationQv=40
CP008925 Salmonella_enterica_subsp._enterica_serovar_Cerro_87	kinModCall	m6A	2857919	2857919	80	+	.	coverage=192;context=CAGCCATGTACAGCAGATCCATATTCAGGTTTTCCATGACA;IPDRatio=2.07;frac=0.552;fracLow=0.413;fracUp=0.688;identificationQv=64
CP008925 Salmonella_enterica_subsp._enterica_serovar_Cerro_87	kinModCall	modified_base	2857928	2857928	24	+	.	coverage=187;context=ACAGCAGATCCATATTCAGGTTTTCCATGACAGTCTCCAGT;IPDRatio=1.38
CP008925 Salmonella_enterica_subsp._enterica_serovar_Cerro_87	kinModCall	modified_base	2857935	2857935	22	-	.	coverage=189;context=GAAACAAACTGGAGACTGTCATGGAAAACCTGAATATGGAT;IPDRatio=1.46
CP008925 Salmonella_enterica_subsp._enterica_serovar_Cerro_87	kinModCall	m4C	2857938	2857938	53	+	.	coverage=196;context=CATATTCAGGTTTTCCATGACAGTCTCCAGTTTGTTTCAGT;IPDRatio=1.73;frac=0.658;fracLow=0.581;fracUp=0.749;identificationQv=56
CP008925 Salmonella_enterica_subsp._enterica_serovar_Cerro_87	kinModCall	modified_base	2857948	2857948	22	+	.	coverage=188;context=TTTTCCATGACAGTCTCCAGTTTGTTTCAGTTAAAACGTAG;IPDRatio=1.33
CP008925 Salmonella_enterica_subsp._enterica_serovar_Cerro_87	kinModCall	modified_base	2857950	2857950	26	+	.	coverage=185;context=TTCCATGACAGTCTCCAGTTTGTTTCAGTTAAAACGTAGTA;IPDRatio=1.57
CP008925 Salmonella_enterica_subsp._enterica_serovar_Cerro_87	kinModCall	modified_base	2857958	2857958	29	+	.	coverage=194;context=CAGTCTCCAGTTTGTTTCAGTTAAAACGTAGTAGTGTTGGT;IPDRatio=1.46
CP008925 Salmonella_enterica_subsp._enterica_serovar_Cerro_87	kinModCall	modified_base	2857961	2857961	23	+	.	coverage=192;context=TCTCCAGTTTGTTTCAGTTAAAACGTAGTAGTGTTGGTAAA;IPDRatio=1.37
CP008925 Salmonella_enterica_subsp._enterica_serovar_Cerro_87	kinModCall	modified_base	2857970	2857970	30	+	.	coverage=193;context=TGTTTCAGTTAAAACGTAGTAGTGTTGGTAAATTAATGCTC;IPDRatio=1.50
CP008925 Salmonella_enterica_subsp._enterica_serovar_Cerro_87	kinModCall	m6A	2857972	2857972	59	-	.	coverage=180;context=AAGAGCATTAATTTACCAACACTACTACGTTTTAACTGAAA;IPDRatio=2.00;frac=0.274;fracLow=0.176;fracUp=0.379;identificationQv=23
CP008925 Salmonella_enterica_subsp._enterica_serovar_Cerro_87	kinModCall	m6A	2857975	2857975	66	-	.	coverage=191;context=CCGAAGAGCATTAATTTACCAACACTACTACGTTTTAACTG;IPDRatio=1.89;frac=0.302;fracLow=0.196;fracUp=0.393;identificationQv=58
CP008925 Salmonella_enterica_subsp._enterica_serovar_Cerro_87	kinModCall	modified_base	2857980	2857980	33	+	.	coverage=191;context=AAAACGTAGTAGTGTTGGTAAATTAATGCTCTTCGGACGCC;IPDRatio=1.58
CP008925 Salmonella_enterica_subsp._enterica_serovar_Cerro_87	kinModCall	modified_base	2857984	2857984	31	+	.	coverage=196;context=CGTAGTAGTGTTGGTAAATTAATGCTCTTCGGACGCCATCG;IPDRatio=1.49
CP008925 Salmonella_enterica_subsp._enterica_serovar_Cerro_87	kinModCall	modified_base	2857984	2857984	26	-	.	coverage=181;context=CGATGGCGTCCGAAGAGCATTAATTTACCAACACTACTACG;IPDRatio=1.43
CP008925 Salmonella_enterica_subsp._enterica_serovar_Cerro_87	kinModCall	m6A	2858001	2858001	55	+	.	coverage=189;context=ATTAATGCTCTTCGGACGCCATCGATAGATAGACAATCGTC;IPDRatio=1.83;frac=0.324;fracLow=0.208;fracUp=0.433;identificationQv=47
CP008925 Salmonella_enterica_subsp._enterica_serovar_Cerro_87	kinModCall	modified_base	2858009	2858009	54	+	.	coverage=189;context=TCTTCGGACGCCATCGATAGATAGACAATCGTCAGAACCAT;IPDRatio=1.77
CP008925 Salmonella_enterica_subsp._enterica_serovar_Cerro_87	kinModCall	modified_base	2858012	2858012	74	+	.	coverage=188;context=TCGGACGCCATCGATAGATAGACAATCGTCAGAACCATGAA;IPDRatio=2.07
CP008925 Salmonella_enterica_subsp._enterica_serovar_Cerro_87	kinModCall	m4C	2858012	2858012	73	-	.	coverage=182;context=TTCATGGTTCTGACGATTGTCTATCTATCGATGGCGTCCGA;IPDRatio=2.31;frac=0.922;fracLow=0.711;fracUp=1.000;identificationQv=47
CP008925 Salmonella_enterica_subsp._enterica_serovar_Cerro_87	kinModCall	modified_base	2858016	2858016	80	-	.	coverage=187;context=CATTTTCATGGTTCTGACGATTGTCTATCTATCGATGGCGT;IPDRatio=2.17
CP008925 Salmonella_enterica_subsp._enterica_serovar_Cerro_87	kinModCall	m4C	2858021	2858021	48	+	.	coverage=194;context=ATCGATAGATAGACAATCGTCAGAACCATGAAAATGAAGGC;IPDRatio=1.74;frac=0.311;fracLow=0.173;fracUp=0.438;identificationQv=38
CP008925 Salmonella_enterica_subsp._enterica_serovar_Cerro_87	kinModCall	m6A	2858024	2858024	177	+	.	coverage=189;context=GATAGATAGACAATCGTCAGAACCATGAAAATGAAGGCTTG;IPDRatio=4.86;frac=0.840;fracLow=0.733;fracUp=0.947;identificationQv=144
CP008925 Salmonella_enterica_subsp._enterica_serovar_Cerro_87	kinModCall	m6A	2858025	2858025	60	+	.	coverage=182;context=ATAGATAGACAATCGTCAGAACCATGAAAATGAAGGCTTGC;IPDRatio=2.10;frac=0.283;fracLow=0.185;fracUp=0.381;identificationQv=39
CP008925 Salmonella_enterica_subsp._enterica_serovar_Cerro_87	kinModCall	modified_base	2858025	2858025	140	-	.	coverage=190;context=GCAAGCCTTCATTTTCATGGTTCTGACGATTGTCTATCTAT;IPDRatio=3.56
CP008925 Salmonella_enterica_subsp._enterica_serovar_Cerro_87	kinModCall	m4C	2858027	2858027	22	+	.	coverage=179;context=AGATAGACAATCGTCAGAACCATGAAAATGAAGGCTTGCAG;IPDRatio=1.41;frac=0.548;fracLow=0.363;fracUp=0.714;identificationQv=24
CP008925 Salmonella_enterica_subsp._enterica_serovar_Cerro_87	kinModCall	modified_base	2858027	2858027	32	-	.	coverage=178;context=CTGCAAGCCTTCATTTTCATGGTTCTGACGATTGTCTATCT;IPDRatio=1.70
CP008925 Salmonella_enterica_subsp._enterica_serovar_Cerro_87	kinModCall	modified_base	2858031	2858031	21	+	.	coverage=185;context=AGACAATCGTCAGAACCATGAAAATGAAGGCTTGCAGCGTA;IPDRatio=1.37
CP008925 Salmonella_enterica_subsp._enterica_serovar_Cerro_87	kinModCall	modified_base	2858033	2858033	38	+	.	coverage=190;context=ACAATCGTCAGAACCATGAAAATGAAGGCTTGCAGCGTAAT;IPDRatio=1.60
CP008925 Salmonella_enterica_subsp._enterica_serovar_Cerro_87	kinModCall	m4C	2858036	2858036	33	-	.	coverage=187;context=ATTATTACGCTGCAAGCCTTCATTTTCATGGTTCTGACGAT;IPDRatio=1.59;frac=0.430;fracLow=0.232;fracUp=0.604;identificationQv=3
CP008925 Salmonella_enterica_subsp._enterica_serovar_Cerro_87	kinModCall	modified_base	2858037	2858037	32	+	.	coverage=189;context=TCGTCAGAACCATGAAAATGAAGGCTTGCAGCGTAATAATC;IPDRatio=1.58
CP008925 Salmonella_enterica_subsp._enterica_serovar_Cerro_87	kinModCall	modified_base	2858043	2858043	26	-	.	coverage=191;context=CATCCTGATTATTACGCTGCAAGCCTTCATTTTCATGGTTC;IPDRatio=1.43
CP008925 Salmonella_enterica_subsp._enterica_serovar_Cerro_87	kinModCall	modified_base	2858052	2858052	28	+	.	coverage=174;context=AAATGAAGGCTTGCAGCGTAATAATCAGGATGTGGAAAATG;IPDRatio=1.46
CP008925 Salmonella_enterica_subsp._enterica_serovar_Cerro_87	kinModCall	modified_base	2858055	2858055	36	-	.	coverage=180;context=GGCCATTTTCCACATCCTGATTATTACGCTGCAAGCCTTCA;IPDRatio=1.62
CP008925 Salmonella_enterica_subsp._enterica_serovar_Cerro_87	kinModCall	modified_base	2858056	2858056	60	-	.	coverage=176;context=GGGCCATTTTCCACATCCTGATTATTACGCTGCAAGCCTTC;IPDRatio=1.87
CP008925 Salmonella_enterica_subsp._enterica_serovar_Cerro_87	kinModCall	modified_base	2858058	2858058	48	-	.	coverage=172;context=GTGGGCCATTTTCCACATCCTGATTATTACGCTGCAAGCCT;IPDRatio=1.83
CP008925 Salmonella_enterica_subsp._enterica_serovar_Cerro_87	kinModCall	modified_base	2858064	2858064	23	-	.	coverage=180;context=TGTGCCGTGGGCCATTTTCCACATCCTGATTATTACGCTGC;IPDRatio=1.39
CP008925 Salmonella_enterica_subsp._enterica_serovar_Cerro_87	kinModCall	modified_base	2858067	2858067	42	-	.	coverage=166;context=GAATGTGCCGTGGGCCATTTTCCACATCCTGATTATTACGC;IPDRatio=1.74
CP008925 Salmonella_enterica_subsp._enterica_serovar_Cerro_87	kinModCall	modified_base	2858097	2858097	28	-	.	coverage=176;context=TCTGTTGCCGTGGTGGTCACAGTGGATTCTGAATGTGCCGT;IPDRatio=1.56
CP008925 Salmonella_enterica_subsp._enterica_serovar_Cerro_87	kinModCall	modified_base	2858109	2858109	28	-	.	coverage=174;context=TCTGATTGCTGGTCTGTTGCCGTGGTGGTCACAGTGGATTC;IPDRatio=1.49
CP008925 Salmonella_enterica_subsp._enterica_serovar_Cerro_87	kinModCall	modified_base	2858120	2858120	52	-	.	coverage=177;context=CTGATTTTCATTCTGATTGCTGGTCTGTTGCCGTGGTGGTC;IPDRatio=1.89
CP008925 Salmonella_enterica_subsp._enterica_serovar_Cerro_87	kinModCall	modified_base	2858125	2858125	28	-	.	coverage=178;context=GTGAGCTGATTTTCATTCTGATTGCTGGTCTGTTGCCGTGG;IPDRatio=1.47
CP008925 Salmonella_enterica_subsp._enterica_serovar_Cerro_87	kinModCall	modified_base	2858135	2858135	33	-	.	coverage=173;context=ATGTATGCCGGTGAGCTGATTTTCATTCTGATTGCTGGTCT;IPDRatio=1.62
CP008925 Salmonella_enterica_subsp._enterica_serovar_Cerro_87	kinModCall	m4C	2858149	2858149	145	+	.	coverage=168;context=AATGAAAATCAGCTCACCGGCATACATGTTGCCGAACAGTC;IPDRatio=4.26;frac=0.943;fracLow=0.793;fracUp=1.000;identificationQv=131
CP008925 Salmonella_enterica_subsp._enterica_serovar_Cerro_87	kinModCall	m6A	2858150	2858150	46	+	.	coverage=166;context=ATGAAAATCAGCTCACCGGCATACATGTTGCCGAACAGTCG;IPDRatio=1.68;frac=0.295;fracLow=0.155;fracUp=0.458;identificationQv=6
CP008925 Salmonella_enterica_subsp._enterica_serovar_Cerro_87	kinModCall	modified_base	2858156	2858156	22	-	.	coverage=174;context=GGTCTGCGACTGTTCGGCAACATGTATGCCGGTGAGCTGAT;IPDRatio=1.39
CP008925 Salmonella_enterica_subsp._enterica_serovar_Cerro_87	kinModCall	m6A	2858168	2858168	26	-	.	coverage=178;context=CCGGTTTCTCTCGGTCTGCGACTGTTCGGCAACATGTATGC;IPDRatio=1.48;frac=0.225;fracLow=0.134;fracUp=0.332;identificationQv=22
CP008925 Salmonella_enterica_subsp._enterica_serovar_Cerro_87	kinModCall	modified_base	2858180	2858180	22	+	.	coverage=179;context=CCGAACAGTCGCAGACCGAGAGAAACCGGTTTGGACAGCAG;IPDRatio=1.42
CP008925 Salmonella_enterica_subsp._enterica_serovar_Cerro_87	kinModCall	modified_base	2858192	2858192	31	-	.	coverage=178;context=GAAGGGGTAAGTCTGCTGTCCAAACCGGTTTCTCTCGGTCT;IPDRatio=1.55
CP008925 Salmonella_enterica_subsp._enterica_serovar_Cerro_87	kinModCall	m4C	2858202	2858202	107	+	.	coverage=177;context=AAACCGGTTTGGACAGCAGACTTACCCCTTCAAGGATTAAG;IPDRatio=2.75;frac=0.627;fracLow=0.485;fracUp=0.743;identificationQv=63
CP008925 Salmonella_enterica_subsp._enterica_serovar_Cerro_87	kinModCall	modified_base	2858222	2858222	28	+	.	coverage=172;context=CTTACCCCTTCAAGGATTAAGTTGACAGGAATGAACGCCCA;IPDRatio=1.53
CP008925 Salmonella_enterica_subsp._enterica_serovar_Cerro_87	kinModCall	modified_base	2858222	2858222	30	-	.	coverage=177;context=TGGGCGTTCATTCCTGTCAACTTAATCCTTGAAGGGGTAAG;IPDRatio=1.53
CP008925 Salmonella_enterica_subsp._enterica_serovar_Cerro_87	kinModCall	modified_base	2858225	2858225	27	-	.	coverage=173;context=CACTGGGCGTTCATTCCTGTCAACTTAATCCTTGAAGGGGT;IPDRatio=1.52
CP008925 Salmonella_enterica_subsp._enterica_serovar_Cerro_87	kinModCall	modified_base	2858234	2858234	55	-	.	coverage=194;context=CCGTTCAATCACTGGGCGTTCATTCCTGTCAACTTAATCCT;IPDRatio=1.84
CP008925 Salmonella_enterica_subsp._enterica_serovar_Cerro_87	kinModCall	modified_base	2858247	2858247	51	-	.	coverage=186;context=GTTGACGCTGCAGCCGTTCAATCACTGGGCGTTCATTCCTG;IPDRatio=1.75
CP008925 Salmonella_enterica_subsp._enterica_serovar_Cerro_87	kinModCall	modified_base	2858290	2858290	31	+	.	coverage=177;context=TTTTGCGAAGCCGCCGATGCCTTTCATTTTGATGCTGTAGA;IPDRatio=1.54
CP008925 Salmonella_enterica_subsp._enterica_serovar_Cerro_87	kinModCall	modified_base	2858297	2858297	24	-	.	coverage=192;context=ATTCTGTTCTACAGCATCAAAATGAAAGGCATCGGCGGCTT;IPDRatio=1.41
CP008925 Salmonella_enterica_subsp._enterica_serovar_Cerro_87	kinModCall	modified_base	2858311	2858311	33	-	.	coverage=192;context=GCGTATTCATCCTTATTCTGTTCTACAGCATCAAAATGAAA;IPDRatio=1.59
CP008925 Salmonella_enterica_subsp._enterica_serovar_Cerro_87	kinModCall	modified_base	2858313	2858313	24	-	.	coverage=188;context=GGGCGTATTCATCCTTATTCTGTTCTACAGCATCAAAATGA;IPDRatio=1.42
CP008925 Salmonella_enterica_subsp._enterica_serovar_Cerro_87	kinModCall	modified_base	2858320	2858320	32	-	.	coverage=187;context=TGGCGCTGGGCGTATTCATCCTTATTCTGTTCTACAGCATC;IPDRatio=1.58
CP008925 Salmonella_enterica_subsp._enterica_serovar_Cerro_87	kinModCall	modified_base	2858327	2858327	32	-	.	coverage=189;context=CTGTCGATGGCGCTGGGCGTATTCATCCTTATTCTGTTCTA;IPDRatio=1.48
CP008925 Salmonella_enterica_subsp._enterica_serovar_Cerro_87	kinModCall	modified_base	2858328	2858328	34	-	.	coverage=185;context=CCTGTCGATGGCGCTGGGCGTATTCATCCTTATTCTGTTCT;IPDRatio=1.58
CP008925 Salmonella_enterica_subsp._enterica_serovar_Cerro_87	kinModCall	modified_base	2858329	2858329	23	-	.	coverage=181;context=CCCTGTCGATGGCGCTGGGCGTATTCATCCTTATTCTGTTC;IPDRatio=1.48
CP008925 Salmonella_enterica_subsp._enterica_serovar_Cerro_87	kinModCall	modified_base	2858342	2858342	22	+	.	coverage=186;context=ATGAATACGCCCAGCGCCATCGACAGGGTGATGTTCACGTC;IPDRatio=1.37
CP008925 Salmonella_enterica_subsp._enterica_serovar_Cerro_87	kinModCall	modified_base	2858352	2858352	30	+	.	coverage=187;context=CCAGCGCCATCGACAGGGTGATGTTCACGTCAGCAGACGGC;IPDRatio=1.53
CP008925 Salmonella_enterica_subsp._enterica_serovar_Cerro_87	kinModCall	modified_base	2858355	2858355	32	-	.	coverage=186;context=GGTGCCGTCTGCTGACGTGAACATCACCCTGTCGATGGCGC;IPDRatio=1.51
CP008925 Salmonella_enterica_subsp._enterica_serovar_Cerro_87	kinModCall	modified_base	2858376	2858376	22	-	.	coverage=187;context=GGGTCTGCCGGCAACGCGCGTGGTGCCGTCTGCTGACGTGA;IPDRatio=1.67
CP008925 Salmonella_enterica_subsp._enterica_serovar_Cerro_87	kinModCall	m6A	2858383	2858383	34	-	.	coverage=187;context=ATTGGCTGGGTCTGCCGGCAACGCGCGTGGTGCCGTCTGCT;IPDRatio=1.59;frac=0.810;fracLow=0.779;fracUp=0.832;identificationQv=26
CP008925 Salmonella_enterica_subsp._enterica_serovar_Cerro_87	kinModCall	modified_base	2858394	2858394	25	-	.	coverage=154;context=TATCGCTGAGCATTGGCTGGGTCTGCCGGCAACGCGCGTGG;IPDRatio=1.49
CP008925 Salmonella_enterica_subsp._enterica_serovar_Cerro_87	kinModCall	modified_base	2858410	2858410	35	+	.	coverage=186;context=CAGACCCAGCCAATGCTCAGCGATATACGGCAGCAGGTCGA;IPDRatio=1.55
CP008925 Salmonella_enterica_subsp._enterica_serovar_Cerro_87	kinModCall	modified_base	2858411	2858411	25	+	.	coverage=177;context=AGACCCAGCCAATGCTCAGCGATATACGGCAGCAGGTCGAT;IPDRatio=1.44
CP008925 Salmonella_enterica_subsp._enterica_serovar_Cerro_87	kinModCall	modified_base	2858430	2858430	103	+	.	coverage=186;context=CGATATACGGCAGCAGGTCGATAGGCAGTAAGTCCATCAGG;IPDRatio=2.41
CP008925 Salmonella_enterica_subsp._enterica_serovar_Cerro_87	kinModCall	modified_base	2858437	2858437	27	-	.	coverage=190;context=TTATGAACCTGATGGACTTACTGCCTATCGACCTGCTGCCG;IPDRatio=1.45
CP008925 Salmonella_enterica_subsp._enterica_serovar_Cerro_87	kinModCall	modified_base	2858441	2858441	34	-	.	coverage=187;context=TTCCTTATGAACCTGATGGACTTACTGCCTATCGACCTGCT;IPDRatio=1.57
CP008925 Salmonella_enterica_subsp._enterica_serovar_Cerro_87	kinModCall	modified_base	2858448	2858448	32	+	.	coverage=190;context=CGATAGGCAGTAAGTCCATCAGGTTCATAAGGAATACCCAG;IPDRatio=1.54
CP008925 Salmonella_enterica_subsp._enterica_serovar_Cerro_87	kinModCall	modified_base	2858450	2858450	24	+	.	coverage=159;context=ATAGGCAGTAAGTCCATCAGGTTCATAAGGAATACCCAGAC;IPDRatio=1.48
CP008925 Salmonella_enterica_subsp._enterica_serovar_Cerro_87	kinModCall	modified_base	2858457	2858457	26	+	.	coverage=182;context=GTAAGTCCATCAGGTTCATAAGGAATACCCAGACGAAAATC;IPDRatio=1.40
CP008925 Salmonella_enterica_subsp._enterica_serovar_Cerro_87	kinModCall	modified_base	2858460	2858460	24	+	.	coverage=188;context=AGTCCATCAGGTTCATAAGGAATACCCAGACGAAAATCGTC;IPDRatio=1.50
CP008925 Salmonella_enterica_subsp._enterica_serovar_Cerro_87	kinModCall	m6A	2858461	2858461	81	+	.	coverage=177;context=GTCCATCAGGTTCATAAGGAATACCCAGACGAAAATCGTCA;IPDRatio=2.01;frac=0.372;fracLow=0.225;fracUp=0.547;identificationQv=41
CP008925 Salmonella_enterica_subsp._enterica_serovar_Cerro_87	kinModCall	modified_base	2858462	2858462	33	-	.	coverage=190;context=CTGACGATTTTCGTCTGGGTATTCCTTATGAACCTGATGGA;IPDRatio=1.54
CP008925 Salmonella_enterica_subsp._enterica_serovar_Cerro_87	kinModCall	modified_base	2858499	2858499	27	+	.	coverage=179;context=TCAGGGCCAGCGGCGCAATCAGCTTGCTTTTGCCATGGTAC;IPDRatio=1.49
CP008925 Salmonella_enterica_subsp._enterica_serovar_Cerro_87	kinModCall	modified_base	2858501	2858501	41	+	.	coverage=181;context=AGGGCCAGCGGCGCAATCAGCTTGCTTTTGCCATGGTACAT;IPDRatio=1.59
CP008925 Salmonella_enterica_subsp._enterica_serovar_Cerro_87	kinModCall	m4C	2858512	2858512	124	+	.	coverage=196;context=CGCAATCAGCTTGCTTTTGCCATGGTACATGTCTTTGACGC;IPDRatio=2.93;frac=1.000;fracLow=0.882;fracUp=1.000;identificationQv=81
CP008925 Salmonella_enterica_subsp._enterica_serovar_Cerro_87	kinModCall	modified_base	2858515	2858515	31	-	.	coverage=215;context=GCAGCGTCAAAGACATGTACCATGGCAAAAGCAAGCTGATT;IPDRatio=1.43
CP008925 Salmonella_enterica_subsp._enterica_serovar_Cerro_87	kinModCall	modified_base	2858518	2858518	30	-	.	coverage=215;context=ATGGCAGCGTCAAAGACATGTACCATGGCAAAAGCAAGCTG;IPDRatio=1.46
CP008925 Salmonella_enterica_subsp._enterica_serovar_Cerro_87	kinModCall	modified_base	2858519	2858519	53	-	.	coverage=200;context=CATGGCAGCGTCAAAGACATGTACCATGGCAAAAGCAAGCT;IPDRatio=1.83
CP008925 Salmonella_enterica_subsp._enterica_serovar_Cerro_87	kinModCall	modified_base	2858520	2858520	25	+	.	coverage=206;context=GCTTGCTTTTGCCATGGTACATGTCTTTGACGCTGCCATGC;IPDRatio=1.41
CP008925 Salmonella_enterica_subsp._enterica_serovar_Cerro_87	kinModCall	modified_base	2858523	2858523	22	-	.	coverage=211;context=TGTGCATGGCAGCGTCAAAGACATGTACCATGGCAAAAGCA;IPDRatio=1.39
CP008925 Salmonella_enterica_subsp._enterica_serovar_Cerro_87	kinModCall	m6A	2858526	2858526	37	-	.	coverage=219;context=CTTTGTGCATGGCAGCGTCAAAGACATGTACCATGGCAAAA;IPDRatio=1.52;frac=0.087;fracLow=0.020;fracUp=0.170;identificationQv=5
CP008925 Salmonella_enterica_subsp._enterica_serovar_Cerro_87	kinModCall	modified_base	2858532	2858532	40	+	.	coverage=200;context=CATGGTACATGTCTTTGACGCTGCCATGCACAAAGCCGACT;IPDRatio=1.69
CP008925 Salmonella_enterica_subsp._enterica_serovar_Cerro_87	kinModCall	m4C	2858539	2858539	109	-	.	coverage=212;context=AGCTGATAGTCGGCTTTGTGCATGGCAGCGTCAAAGACATG;IPDRatio=2.45;frac=0.761;fracLow=0.580;fracUp=0.918;identificationQv=69
CP008925 Salmonella_enterica_subsp._enterica_serovar_Cerro_87	kinModCall	modified_base	2858550	2858550	29	+	.	coverage=196;context=CGCTGCCATGCACAAAGCCGACTATCAGCTCAATCGCGGTC;IPDRatio=1.44
CP008925 Salmonella_enterica_subsp._enterica_serovar_Cerro_87	kinModCall	modified_base	2858558	2858558	43	+	.	coverage=198;context=TGCACAAAGCCGACTATCAGCTCAATCGCGGTCTGAAACTT;IPDRatio=1.56
CP008925 Salmonella_enterica_subsp._enterica_serovar_Cerro_87	kinModCall	modified_base	2858558	2858558	58	-	.	coverage=206;context=AAGTTTCAGACCGCGATTGAGCTGATAGTCGGCTTTGTGCA;IPDRatio=1.84
CP008925 Salmonella_enterica_subsp._enterica_serovar_Cerro_87	kinModCall	modified_base	2858576	2858576	25	+	.	coverage=194;context=AGCTCAATCGCGGTCTGAAACTTGCCTGGCACGCCGCTGGT;IPDRatio=1.41
CP008925 Salmonella_enterica_subsp._enterica_serovar_Cerro_87	kinModCall	modified_base	2858577	2858577	26	+	.	coverage=196;context=GCTCAATCGCGGTCTGAAACTTGCCTGGCACGCCGCTGGTC;IPDRatio=1.42
CP008925 Salmonella_enterica_subsp._enterica_serovar_Cerro_87	kinModCall	modified_base	2858577	2858577	37	-	.	coverage=196;context=GACCAGCGGCGTGCCAGGCAAGTTTCAGACCGCGATTGAGC;IPDRatio=1.59
CP008925 Salmonella_enterica_subsp._enterica_serovar_Cerro_87	kinModCall	modified_base	2858578	2858578	35	-	.	coverage=213;context=CGACCAGCGGCGTGCCAGGCAAGTTTCAGACCGCGATTGAG;IPDRatio=1.53
CP008925 Salmonella_enterica_subsp._enterica_serovar_Cerro_87	kinModCall	modified_base	2858580	2858580	26	+	.	coverage=206;context=CAATCGCGGTCTGAAACTTGCCTGGCACGCCGCTGGTCGCT;IPDRatio=1.39
CP008925 Salmonella_enterica_subsp._enterica_serovar_Cerro_87	kinModCall	modified_base	2858600	2858600	39	+	.	coverage=202;context=CCTGGCACGCCGCTGGTCGCTTTTTTAGCAACGCTACGGAA;IPDRatio=1.62
CP008925 Salmonella_enterica_subsp._enterica_serovar_Cerro_87	kinModCall	m6A	2858609	2858609	30	+	.	coverage=210;context=CCGCTGGTCGCTTTTTTAGCAACGCTACGGAACATCACCAG;IPDRatio=1.45;frac=0.123;fracLow=0.029;fracUp=0.208;identificationQv=5
CP008925 Salmonella_enterica_subsp._enterica_serovar_Cerro_87	kinModCall	modified_base	2858620	2858620	21	+	.	coverage=188;context=TTTTTTAGCAACGCTACGGAACATCACCAGAAACAACAGAC;IPDRatio=1.37
CP008925 Salmonella_enterica_subsp._enterica_serovar_Cerro_87	kinModCall	modified_base	2858622	2858622	29	+	.	coverage=195;context=TTTTAGCAACGCTACGGAACATCACCAGAAACAACAGACCC;IPDRatio=1.45
CP008925 Salmonella_enterica_subsp._enterica_serovar_Cerro_87	kinModCall	modified_base	2858623	2858623	21	-	.	coverage=223;context=TGGGTCTGTTGTTTCTGGTGATGTTCCGTAGCGTTGCTAAA;IPDRatio=1.35
CP008925 Salmonella_enterica_subsp._enterica_serovar_Cerro_87	kinModCall	modified_base	2858625	2858625	25	+	.	coverage=201;context=TAGCAACGCTACGGAACATCACCAGAAACAACAGACCCAGC;IPDRatio=1.41
CP008925 Salmonella_enterica_subsp._enterica_serovar_Cerro_87	kinModCall	modified_base	2858628	2858628	22	+	.	coverage=202;context=CAACGCTACGGAACATCACCAGAAACAACAGACCCAGCACC;IPDRatio=1.33
CP008925 Salmonella_enterica_subsp._enterica_serovar_Cerro_87	kinModCall	modified_base	2858631	2858631	24	+	.	coverage=203;context=CGCTACGGAACATCACCAGAAACAACAGACCCAGCACCACC;IPDRatio=1.41
CP008925 Salmonella_enterica_subsp._enterica_serovar_Cerro_87	kinModCall	modified_base	2858633	2858633	25	-	.	coverage=212;context=TCGGTGGTGCTGGGTCTGTTGTTTCTGGTGATGTTCCGTAG;IPDRatio=1.43
CP008925 Salmonella_enterica_subsp._enterica_serovar_Cerro_87	kinModCall	modified_base	2858649	2858649	22	+	.	coverage=212;context=GAAACAACAGACCCAGCACCACCGAGAAGAACATGGAGTCA;IPDRatio=1.38
CP008925 Salmonella_enterica_subsp._enterica_serovar_Cerro_87	kinModCall	modified_base	2858654	2858654	27	-	.	coverage=219;context=AATATTGACTCCATGTTCTTCTCGGTGGTGCTGGGTCTGTT;IPDRatio=1.42
CP008925 Salmonella_enterica_subsp._enterica_serovar_Cerro_87	kinModCall	modified_base	2858666	2858666	66	+	.	coverage=188;context=ACCACCGAGAAGAACATGGAGTCAATATTGAGCGTCCAGAA;IPDRatio=2.04
CP008925 Salmonella_enterica_subsp._enterica_serovar_Cerro_87	kinModCall	modified_base	2858667	2858667	29	-	.	coverage=220;context=CTTCTGGACGCTCAATATTGACTCCATGTTCTTCTCGGTGG;IPDRatio=1.46
CP008925 Salmonella_enterica_subsp._enterica_serovar_Cerro_87	kinModCall	modified_base	2858668	2858668	21	+	.	coverage=214;context=CACCGAGAAGAACATGGAGTCAATATTGAGCGTCCAGAAGG;IPDRatio=1.39
CP008925 Salmonella_enterica_subsp._enterica_serovar_Cerro_87	kinModCall	modified_base	2858670	2858670	35	+	.	coverage=202;context=CCGAGAAGAACATGGAGTCAATATTGAGCGTCCAGAAGGTG;IPDRatio=1.55
CP008925 Salmonella_enterica_subsp._enterica_serovar_Cerro_87	kinModCall	m4C	2858677	2858677	76	-	.	coverage=215;context=CCCCAGCCACCTTCTGGACGCTCAATATTGACTCCATGTTC;IPDRatio=2.15;frac=0.420;fracLow=0.258;fracUp=0.530;identificationQv=44
CP008925 Salmonella_enterica_subsp._enterica_serovar_Cerro_87	kinModCall	modified_base	2858700	2858700	26	+	.	coverage=208;context=TCCAGAAGGTGGCTGGGGGGTTCTGCGGATCCACCAGCGAG;IPDRatio=1.55
CP008925 Salmonella_enterica_subsp._enterica_serovar_Cerro_87	kinModCall	m6A	2858701	2858701	59	-	.	coverage=224;context=TCTCGCTGGTGGATCCGCAGAACCCCCCAGCCACCTTCTGG;IPDRatio=1.92;frac=0.256;fracLow=0.171;fracUp=0.355;identificationQv=17
CP008925 Salmonella_enterica_subsp._enterica_serovar_Cerro_87	kinModCall	m6A	2858708	2858708	179	+	.	coverage=208;context=GTGGCTGGGGGGTTCTGCGGATCCACCAGCGAGAAAGTACG;IPDRatio=3.91;frac=1.000;fracLow=0.874;fracUp=1.000;identificationQv=193
CP008925 Salmonella_enterica_subsp._enterica_serovar_Cerro_87	kinModCall	m6A	2858709	2858709	335	-	.	coverage=220;context=GCGTACTTTCTCGCTGGTGGATCCGCAGAACCCCCCAGCCA;IPDRatio=7.56;frac=0.998;fracLow=0.931;fracUp=1.000;identificationQv=385
CP008925 Salmonella_enterica_subsp._enterica_serovar_Cerro_87	kinModCall	modified_base	2858724	2858724	38	-	.	coverage=219;context=CCTTCAGCTGGACCTGCGTACTTTCTCGCTGGTGGATCCGC;IPDRatio=1.58
CP008925 Salmonella_enterica_subsp._enterica_serovar_Cerro_87	kinModCall	m6A	2858730	2858730	66	+	.	coverage=204;context=CCACCAGCGAGAAAGTACGCAGGTCCAGCTGAAGGTTATTC;IPDRatio=1.92;frac=0.385;fracLow=0.260;fracUp=0.510;identificationQv=55
CP008925 Salmonella_enterica_subsp._enterica_serovar_Cerro_87	kinModCall	modified_base	2858745	2858745	26	+	.	coverage=196;context=TACGCAGGTCCAGCTGAAGGTTATTCAGATGGTGTCCTATG;IPDRatio=1.48
CP008925 Salmonella_enterica_subsp._enterica_serovar_Cerro_87	kinModCall	modified_base	2858748	2858748	29	-	.	coverage=204;context=ATACATAGGACACCATCTGAATAACCTTCAGCTGGACCTGC;IPDRatio=1.44
CP008925 Salmonella_enterica_subsp._enterica_serovar_Cerro_87	kinModCall	modified_base	2858758	2858758	41	+	.	coverage=181;context=CTGAAGGTTATTCAGATGGTGTCCTATGTATTCCTGCGGCG;IPDRatio=1.75
CP008925 Salmonella_enterica_subsp._enterica_serovar_Cerro_87	kinModCall	modified_base	2858759	2858759	32	-	.	coverage=210;context=ACGCCGCAGGAATACATAGGACACCATCTGAATAACCTTCA;IPDRatio=1.48
CP008925 Salmonella_enterica_subsp._enterica_serovar_Cerro_87	kinModCall	m4C	2858761	2858761	76	+	.	coverage=187;context=AAGGTTATTCAGATGGTGTCCTATGTATTCCTGCGGCGTCA;IPDRatio=2.22;frac=0.686;fracLow=0.511;fracUp=0.847;identificationQv=39
CP008925 Salmonella_enterica_subsp._enterica_serovar_Cerro_87	kinModCall	modified_base	2858766	2858766	37	+	.	coverage=192;context=TATTCAGATGGTGTCCTATGTATTCCTGCGGCGTCATATTT;IPDRatio=1.59
CP008925 Salmonella_enterica_subsp._enterica_serovar_Cerro_87	kinModCall	m6A	2858768	2858768	126	-	.	coverage=201;context=GAAAATATGACGCCGCAGGAATACATAGGACACCATCTGAA;IPDRatio=2.85;frac=0.606;fracLow=0.491;fracUp=0.757;identificationQv=83
CP008925 Salmonella_enterica_subsp._enterica_serovar_Cerro_87	kinModCall	m6A	2858769	2858769	60	-	.	coverage=202;context=AGAAAATATGACGCCGCAGGAATACATAGGACACCATCTGA;IPDRatio=1.82;frac=0.266;fracLow=0.168;fracUp=0.375;identificationQv=23
CP008925 Salmonella_enterica_subsp._enterica_serovar_Cerro_87	kinModCall	modified_base	2858780	2858780	24	+	.	coverage=188;context=CCTATGTATTCCTGCGGCGTCATATTTTCTGAAGCCATGAT;IPDRatio=1.42
CP008925 Salmonella_enterica_subsp._enterica_serovar_Cerro_87	kinModCall	modified_base	2858795	2858795	23	+	.	coverage=187;context=GGCGTCATATTTTCTGAAGCCATGATGCCTTTTACCCTTTG;IPDRatio=1.38
CP008925 Salmonella_enterica_subsp._enterica_serovar_Cerro_87	kinModCall	modified_base	2858801	2858801	25	-	.	coverage=208;context=TAACAACAAAGGGTAAAAGGCATCATGGCTTCAGAAAATAT;IPDRatio=1.41
CP008925 Salmonella_enterica_subsp._enterica_serovar_Cerro_87	kinModCall	modified_base	2858805	2858805	55	+	.	coverage=183;context=TTTCTGAAGCCATGATGCCTTTTACCCTTTGTTGTTAATTA;IPDRatio=1.84
CP008925 Salmonella_enterica_subsp._enterica_serovar_Cerro_87	kinModCall	modified_base	2858819	2858819	22	+	.	coverage=185;context=ATGCCTTTTACCCTTTGTTGTTAATTACAGCCGGCGCCAGT;IPDRatio=1.38
CP008925 Salmonella_enterica_subsp._enterica_serovar_Cerro_87	kinModCall	modified_base	2858820	2858820	39	-	.	coverage=204;context=TACTGGCGCCGGCTGTAATTAACAACAAAGGGTAAAAGGCA;IPDRatio=1.55
CP008925 Salmonella_enterica_subsp._enterica_serovar_Cerro_87	kinModCall	m6A	2858821	2858821	57	+	.	coverage=190;context=GCCTTTTACCCTTTGTTGTTAATTACAGCCGGCGCCAGTAT;IPDRatio=1.86;frac=0.352;fracLow=0.247;fracUp=0.478;identificationQv=3
CP008925 Salmonella_enterica_subsp._enterica_serovar_Cerro_87	kinModCall	modified_base	2858823	2858823	27	-	.	coverage=198;context=AGATACTGGCGCCGGCTGTAATTAACAACAAAGGGTAAAAG;IPDRatio=1.44
CP008925 Salmonella_enterica_subsp._enterica_serovar_Cerro_87	kinModCall	modified_base	2858833	2858833	23	-	.	coverage=199;context=CTGGTGGTTCAGATACTGGCGCCGGCTGTAATTAACAACAA;IPDRatio=1.38
CP008925 Salmonella_enterica_subsp._enterica_serovar_Cerro_87	kinModCall	modified_base	2858842	2858842	22	-	.	coverage=201;context=GTTTTGGTGCTGGTGGTTCAGATACTGGCGCCGGCTGTAAT;IPDRatio=1.40
CP008925 Salmonella_enterica_subsp._enterica_serovar_Cerro_87	kinModCall	modified_base	2858846	2858846	28	+	.	coverage=184;context=CAGCCGGCGCCAGTATCTGAACCACCAGCACCAAAACCCAC;IPDRatio=1.45
CP008925 Salmonella_enterica_subsp._enterica_serovar_Cerro_87	kinModCall	modified_base	2858849	2858849	29	-	.	coverage=205;context=TACGTGGGTTTTGGTGCTGGTGGTTCAGATACTGGCGCCGG;IPDRatio=1.52
CP008925 Salmonella_enterica_subsp._enterica_serovar_Cerro_87	kinModCall	modified_base	2858858	2858858	30	+	.	coverage=194;context=GTATCTGAACCACCAGCACCAAAACCCACGTAACGATCAGC;IPDRatio=1.49
CP008925 Salmonella_enterica_subsp._enterica_serovar_Cerro_87	kinModCall	m6A	2858873	2858873	297	+	.	coverage=197;context=GCACCAAAACCCACGTAACGATCAGCGGCAAAAACACCGCC;IPDRatio=6.52;frac=1.000;fracLow=0.904;fracUp=1.000;identificationQv=300
CP008925 Salmonella_enterica_subsp._enterica_serovar_Cerro_87	kinModCall	m6A	2858874	2858874	350	-	.	coverage=210;context=AGGCGGTGTTTTTGCCGCTGATCGTTACGTGGGTTTTGGTG;IPDRatio=8.39;frac=0.996;fracLow=0.977;fracUp=1.000;identificationQv=357
CP008925 Salmonella_enterica_subsp._enterica_serovar_Cerro_87	kinModCall	m6A	2858896	2858896	43	-	.	coverage=212;context=GTGGTGGCGTTGGCGGTTTTAAAGGCGGTGTTTTTGCCGCT;IPDRatio=1.60;frac=0.157;fracLow=0.059;fracUp=0.260;identificationQv=4
CP008925 Salmonella_enterica_subsp._enterica_serovar_Cerro_87	kinModCall	modified_base	2858907	2858907	22	+	.	coverage=191;context=CACCGCCTTTAAAACCGCCAACGCCACCACCAGTAAAACCA;IPDRatio=1.36
CP008925 Salmonella_enterica_subsp._enterica_serovar_Cerro_87	kinModCall	m6A	2858912	2858912	74	+	.	coverage=191;context=CCTTTAAAACCGCCAACGCCACCACCAGTAAAACCAGCATC;IPDRatio=2.01;frac=0.326;fracLow=0.220;fracUp=0.438;identificationQv=31
CP008925 Salmonella_enterica_subsp._enterica_serovar_Cerro_87	kinModCall	modified_base	2858920	2858920	38	-	.	coverage=203;context=GTGTTAGCGATGCTGGTTTTACTGGTGGTGGCGTTGGCGGT;IPDRatio=1.54
CP008925 Salmonella_enterica_subsp._enterica_serovar_Cerro_87	kinModCall	modified_base	2858923	2858923	71	-	.	coverage=195;context=AAGGTGTTAGCGATGCTGGTTTTACTGGTGGTGGCGTTGGC;IPDRatio=2.07
CP008925 Salmonella_enterica_subsp._enterica_serovar_Cerro_87	kinModCall	modified_base	2858926	2858926	25	-	.	coverage=197;context=TTCAAGGTGTTAGCGATGCTGGTTTTACTGGTGGTGGCGTT;IPDRatio=1.44
CP008925 Salmonella_enterica_subsp._enterica_serovar_Cerro_87	kinModCall	modified_base	2858934	2858934	65	+	.	coverage=191;context=CACCAGTAAAACCAGCATCGCTAACACCTTGAAGGCTTCAC;IPDRatio=1.97
CP008925 Salmonella_enterica_subsp._enterica_serovar_Cerro_87	kinModCall	modified_base	2858941	2858941	35	+	.	coverage=193;context=AAAACCAGCATCGCTAACACCTTGAAGGCTTCACCGAAGGC;IPDRatio=1.54
CP008925 Salmonella_enterica_subsp._enterica_serovar_Cerro_87	kinModCall	m4C	2858997	2858997	103	-	.	coverage=199;context=TTGCCTGGCGTCACCAGGCGCATACACCTGCTAAGGGCCGC;IPDRatio=2.45;frac=0.716;fracLow=0.538;fracUp=0.857;identificationQv=71
CP008925 Salmonella_enterica_subsp._enterica_serovar_Cerro_87	kinModCall	modified_base	2859008	2859008	34	-	.	coverage=196;context=GTTTATGATATTTGCCTGGCGTCACCAGGCGCATACACCTG;IPDRatio=1.60
CP008925 Salmonella_enterica_subsp._enterica_serovar_Cerro_87	kinModCall	modified_base	2859015	2859015	26	+	.	coverage=196;context=ATGCGCCTGGTGACGCCAGGCAAATATCATAAACAACATAT;IPDRatio=1.47
CP008925 Salmonella_enterica_subsp._enterica_serovar_Cerro_87	kinModCall	modified_base	2859018	2859018	24	+	.	coverage=186;context=CGCCTGGTGACGCCAGGCAAATATCATAAACAACATATTAG;IPDRatio=1.38
CP008925 Salmonella_enterica_subsp._enterica_serovar_Cerro_87	kinModCall	modified_base	2859019	2859019	25	+	.	coverage=188;context=GCCTGGTGACGCCAGGCAAATATCATAAACAACATATTAGG;IPDRatio=1.47
CP008925 Salmonella_enterica_subsp._enterica_serovar_Cerro_87	kinModCall	modified_base	2859023	2859023	23	+	.	coverage=192;context=GGTGACGCCAGGCAAATATCATAAACAACATATTAGGCAGT;IPDRatio=1.40
CP008925 Salmonella_enterica_subsp._enterica_serovar_Cerro_87	kinModCall	modified_base	2859025	2859025	38	-	.	coverage=189;context=GCACTGCCTAATATGTTGTTTATGATATTTGCCTGGCGTCA;IPDRatio=1.61
CP008925 Salmonella_enterica_subsp._enterica_serovar_Cerro_87	kinModCall	modified_base	2859028	2859028	28	+	.	coverage=188;context=CGCCAGGCAAATATCATAAACAACATATTAGGCAGTGCCAC;IPDRatio=1.45
CP008925 Salmonella_enterica_subsp._enterica_serovar_Cerro_87	kinModCall	modified_base	2859030	2859030	28	-	.	coverage=203;context=CAGTGGCACTGCCTAATATGTTGTTTATGATATTTGCCTGG;IPDRatio=1.52
CP008925 Salmonella_enterica_subsp._enterica_serovar_Cerro_87	kinModCall	modified_base	2859031	2859031	64	+	.	coverage=189;context=CAGGCAAATATCATAAACAACATATTAGGCAGTGCCACTGC;IPDRatio=2.12
CP008925 Salmonella_enterica_subsp._enterica_serovar_Cerro_87	kinModCall	modified_base	2859035	2859035	106	+	.	coverage=196;context=CAAATATCATAAACAACATATTAGGCAGTGCCACTGCCAAT;IPDRatio=2.55
CP008925 Salmonella_enterica_subsp._enterica_serovar_Cerro_87	kinModCall	modified_base	2859035	2859035	21	-	.	coverage=199;context=ATTGGCAGTGGCACTGCCTAATATGTTGTTTATGATATTTG;IPDRatio=1.35
CP008925 Salmonella_enterica_subsp._enterica_serovar_Cerro_87	kinModCall	modified_base	2859037	2859037	47	-	.	coverage=199;context=GGATTGGCAGTGGCACTGCCTAATATGTTGTTTATGATATT;IPDRatio=1.71
CP008925 Salmonella_enterica_subsp._enterica_serovar_Cerro_87	kinModCall	m4C	2859038	2859038	131	-	.	coverage=192;context=GGGATTGGCAGTGGCACTGCCTAATATGTTGTTTATGATAT;IPDRatio=2.94;frac=0.762;fracLow=0.608;fracUp=0.906;identificationQv=56
CP008925 Salmonella_enterica_subsp._enterica_serovar_Cerro_87	kinModCall	modified_base	2859047	2859047	36	+	.	coverage=199;context=ACAACATATTAGGCAGTGCCACTGCCAATCCCCCACATACT;IPDRatio=1.57
CP008925 Salmonella_enterica_subsp._enterica_serovar_Cerro_87	kinModCall	m6A	2859055	2859055	74	-	.	coverage=198;context=ATCTCCGCAGTATGTGGGGGATTGGCAGTGGCACTGCCTAA;IPDRatio=1.93;frac=0.316;fracLow=0.205;fracUp=0.412;identificationQv=64
CP008925 Salmonella_enterica_subsp._enterica_serovar_Cerro_87	kinModCall	modified_base	2859105	2859105	35	-	.	coverage=198;context=CGGTAATAGCAAGTGGATTGCTGTTTTGCCTCAAAGACCCC;IPDRatio=1.65
CP008925 Salmonella_enterica_subsp._enterica_serovar_Cerro_87	kinModCall	modified_base	2859106	2859106	37	+	.	coverage=195;context=GGGTCTTTGAGGCAAAACAGCAATCCACTTGCTATTACCGC;IPDRatio=1.64
CP008925 Salmonella_enterica_subsp._enterica_serovar_Cerro_87	kinModCall	modified_base	2859107	2859107	25	+	.	coverage=199;context=GGTCTTTGAGGCAAAACAGCAATCCACTTGCTATTACCGCC;IPDRatio=1.44
CP008925 Salmonella_enterica_subsp._enterica_serovar_Cerro_87	kinModCall	modified_base	2859109	2859109	29	+	.	coverage=189;context=TCTTTGAGGCAAAACAGCAATCCACTTGCTATTACCGCCAG;IPDRatio=1.51
CP008925 Salmonella_enterica_subsp._enterica_serovar_Cerro_87	kinModCall	modified_base	2859113	2859113	27	+	.	coverage=188;context=TGAGGCAAAACAGCAATCCACTTGCTATTACCGCCAGAAAC;IPDRatio=1.47
CP008925 Salmonella_enterica_subsp._enterica_serovar_Cerro_87	kinModCall	modified_base	2859124	2859124	24	-	.	coverage=189;context=CTGTTCATTCAGTTTCTGGCGGTAATAGCAAGTGGATTGCT;IPDRatio=1.56
CP008925 Salmonella_enterica_subsp._enterica_serovar_Cerro_87	kinModCall	modified_base	2859130	2859130	22	+	.	coverage=195;context=CCACTTGCTATTACCGCCAGAAACTGAATGAACAGAAGCTT;IPDRatio=1.37
CP008925 Salmonella_enterica_subsp._enterica_serovar_Cerro_87	kinModCall	modified_base	2859158	2859158	46	+	.	coverage=193;context=TGAACAGAAGCTTACGAGCAACGTTTCGACTCACGAGCGAC;IPDRatio=1.79
CP008925 Salmonella_enterica_subsp._enterica_serovar_Cerro_87	kinModCall	modified_base	2859181	2859181	26	+	.	coverage=194;context=TTTCGACTCACGAGCGACACAGACATCACGTTTTTACTCCT;IPDRatio=1.38
CP008925 Salmonella_enterica_subsp._enterica_serovar_Cerro_87	kinModCall	modified_base	2859188	2859188	25	-	.	coverage=196;context=TGTGAGCAGGAGTAAAAACGTGATGTCTGTGTCGCTCGTGA;IPDRatio=1.44
CP008925 Salmonella_enterica_subsp._enterica_serovar_Cerro_87	kinModCall	modified_base	2859193	2859193	62	+	.	coverage=187;context=AGCGACACAGACATCACGTTTTTACTCCTGCTCACATCGAG;IPDRatio=2.00
CP008925 Salmonella_enterica_subsp._enterica_serovar_Cerro_87	kinModCall	modified_base	2859212	2859212	33	+	.	coverage=188;context=TTTTACTCCTGCTCACATCGAGGTATGCCGCGTGTCGTATA;IPDRatio=1.58
CP008925 Salmonella_enterica_subsp._enterica_serovar_Cerro_87	kinModCall	modified_base	2859213	2859213	24	+	.	coverage=183;context=TTTACTCCTGCTCACATCGAGGTATGCCGCGTGTCGTATAA;IPDRatio=1.57
CP008925 Salmonella_enterica_subsp._enterica_serovar_Cerro_87	kinModCall	m6A	2859217	2859217	121	-	.	coverage=192;context=CGTTTTATACGACACGCGGCATACCTCGATGTGAGCAGGAG;IPDRatio=2.78;frac=0.663;fracLow=0.511;fracUp=0.771;identificationQv=115
CP008925 Salmonella_enterica_subsp._enterica_serovar_Cerro_87	kinModCall	m4C	2859218	2859218	62	-	.	coverage=184;context=ACGTTTTATACGACACGCGGCATACCTCGATGTGAGCAGGA;IPDRatio=1.95;frac=0.519;fracLow=0.359;fracUp=0.657;identificationQv=4
CP008925 Salmonella_enterica_subsp._enterica_serovar_Cerro_87	kinModCall	modified_base	2859226	2859226	32	-	.	coverage=194;context=CTTAAAGAACGTTTTATACGACACGCGGCATACCTCGATGT;IPDRatio=1.51
CP008925 Salmonella_enterica_subsp._enterica_serovar_Cerro_87	kinModCall	modified_base	2859232	2859232	21	+	.	coverage=194;context=AGGTATGCCGCGTGTCGTATAAAACGTTCTTTAAGACTTAG;IPDRatio=1.35
CP008925 Salmonella_enterica_subsp._enterica_serovar_Cerro_87	kinModCall	modified_base	2859238	2859238	29	-	.	coverage=187;context=TTGACTCTAAGTCTTAAAGAACGTTTTATACGACACGCGGC;IPDRatio=1.51
CP008925 Salmonella_enterica_subsp._enterica_serovar_Cerro_87	kinModCall	modified_base	2859239	2859239	32	-	.	coverage=194;context=CTTGACTCTAAGTCTTAAAGAACGTTTTATACGACACGCGG;IPDRatio=1.56
CP008925 Salmonella_enterica_subsp._enterica_serovar_Cerro_87	kinModCall	modified_base	2859244	2859244	27	+	.	coverage=195;context=TGTCGTATAAAACGTTCTTTAAGACTTAGAGTCAAGCATCA;IPDRatio=1.42
CP008925 Salmonella_enterica_subsp._enterica_serovar_Cerro_87	kinModCall	modified_base	2859245	2859245	63	+	.	coverage=184;context=GTCGTATAAAACGTTCTTTAAGACTTAGAGTCAAGCATCAA;IPDRatio=1.93
CP008925 Salmonella_enterica_subsp._enterica_serovar_Cerro_87	kinModCall	m6A	2859247	2859247	41	+	.	coverage=189;context=CGTATAAAACGTTCTTTAAGACTTAGAGTCAAGCATCAAAA;IPDRatio=1.66;frac=0.273;fracLow=0.144;fracUp=0.367;identificationQv=9
CP008925 Salmonella_enterica_subsp._enterica_serovar_Cerro_87	kinModCall	modified_base	2859249	2859249	25	-	.	coverage=181;context=CTTTTTGATGCTTGACTCTAAGTCTTAAAGAACGTTTTATA;IPDRatio=1.47
CP008925 Salmonella_enterica_subsp._enterica_serovar_Cerro_87	kinModCall	modified_base	2859256	2859256	41	-	.	coverage=191;context=TTGACCGCTTTTTGATGCTTGACTCTAAGTCTTAAAGAACG;IPDRatio=1.71
CP008925 Salmonella_enterica_subsp._enterica_serovar_Cerro_87	kinModCall	modified_base	2859264	2859264	22	+	.	coverage=191;context=AAGACTTAGAGTCAAGCATCAAAAAGCGGTCAAATTATACG;IPDRatio=1.36
CP008925 Salmonella_enterica_subsp._enterica_serovar_Cerro_87	kinModCall	modified_base	2859273	2859273	31	-	.	coverage=191;context=GGGGCGCACCGTATAATTTGACCGCTTTTTGATGCTTGACT;IPDRatio=1.56
CP008925 Salmonella_enterica_subsp._enterica_serovar_Cerro_87	kinModCall	modified_base	2859275	2859275	37	+	.	coverage=179;context=TCAAGCATCAAAAAGCGGTCAAATTATACGGTGCGCCCCCG;IPDRatio=1.57
CP008925 Salmonella_enterica_subsp._enterica_serovar_Cerro_87	kinModCall	m6A	2859277	2859277	46	+	.	coverage=179;context=AAGCATCAAAAAGCGGTCAAATTATACGGTGCGCCCCCGTG;IPDRatio=1.70;frac=0.194;fracLow=0.097;fracUp=0.302;identificationQv=15
CP008925 Salmonella_enterica_subsp._enterica_serovar_Cerro_87	kinModCall	modified_base	2859277	2859277	33	-	.	coverage=192;context=CACGGGGGCGCACCGTATAATTTGACCGCTTTTTGATGCTT;IPDRatio=1.57
CP008925 Salmonella_enterica_subsp._enterica_serovar_Cerro_87	kinModCall	modified_base	2859288	2859288	29	+	.	coverage=185;context=AGCGGTCAAATTATACGGTGCGCCCCCGTGATTTCAAACAA;IPDRatio=1.48
CP008925 Salmonella_enterica_subsp._enterica_serovar_Cerro_87	kinModCall	modified_base	2859302	2859302	21	+	.	coverage=186;context=ACGGTGCGCCCCCGTGATTTCAAACAATAAGTAGCCAAAAG;IPDRatio=1.46
CP008925 Salmonella_enterica_subsp._enterica_serovar_Cerro_87	kinModCall	modified_base	2859304	2859304	22	+	.	coverage=182;context=GGTGCGCCCCCGTGATTTCAAACAATAAGTAGCCAAAAGGT;IPDRatio=1.36
CP008925 Salmonella_enterica_subsp._enterica_serovar_Cerro_87	kinModCall	m6A	2859308	2859308	77	+	.	coverage=184;context=CGCCCCCGTGATTTCAAACAATAAGTAGCCAAAAGGTGAAT;IPDRatio=2.07;frac=0.450;fracLow=0.255;fracUp=0.556;identificationQv=26
CP008925 Salmonella_enterica_subsp._enterica_serovar_Cerro_87	kinModCall	modified_base	2859309	2859309	21	-	.	coverage=192;context=TATTCACCTTTTGGCTACTTATTGTTTGAAATCACGGGGGC;IPDRatio=1.35
CP008925 Salmonella_enterica_subsp._enterica_serovar_Cerro_87	kinModCall	m4C	2859315	2859315	61	-	.	coverage=185;context=AACATTTATTCACCTTTTGGCTACTTATTGTTTGAAATCAC;IPDRatio=1.97;frac=0.430;fracLow=0.276;fracUp=0.570;identificationQv=12
CP008925 Salmonella_enterica_subsp._enterica_serovar_Cerro_87	kinModCall	m6A	2859326	2859326	54	+	.	coverage=189;context=CAATAAGTAGCCAAAAGGTGAATAAATGTTTAAATATTTTT;IPDRatio=1.74;frac=0.208;fracLow=0.093;fracUp=0.320;identificationQv=37
CP008925 Salmonella_enterica_subsp._enterica_serovar_Cerro_87	kinModCall	modified_base	2859330	2859330	38	-	.	coverage=186;context=AGAGAAAAATATTTAAACATTTATTCACCTTTTGGCTACTT;IPDRatio=1.58
CP008925 Salmonella_enterica_subsp._enterica_serovar_Cerro_87	kinModCall	modified_base	2859331	2859331	23	-	.	coverage=192;context=CAGAGAAAAATATTTAAACATTTATTCACCTTTTGGCTACT;IPDRatio=1.38
CP008925 Salmonella_enterica_subsp._enterica_serovar_Cerro_87	kinModCall	modified_base	2859335	2859335	22	+	.	coverage=177;context=GCCAAAAGGTGAATAAATGTTTAAATATTTTTCTCTGGCCC;IPDRatio=1.37
CP008925 Salmonella_enterica_subsp._enterica_serovar_Cerro_87	kinModCall	modified_base	2859337	2859337	29	+	.	coverage=184;context=CAAAAGGTGAATAAATGTTTAAATATTTTTCTCTGGCCCGC;IPDRatio=1.46
CP008925 Salmonella_enterica_subsp._enterica_serovar_Cerro_87	kinModCall	modified_base	2859340	2859340	26	-	.	coverage=195;context=AATGCGGGCCAGAGAAAAATATTTAAACATTTATTCACCTT;IPDRatio=1.41
CP008925 Salmonella_enterica_subsp._enterica_serovar_Cerro_87	kinModCall	m6A	2859342	2859342	104	-	.	coverage=175;context=AAAATGCGGGCCAGAGAAAAATATTTAAACATTTATTCACC;IPDRatio=2.41;frac=0.568;fracLow=0.439;fracUp=0.696;identificationQv=67
CP008925 Salmonella_enterica_subsp._enterica_serovar_Cerro_87	kinModCall	m6A	2859348	2859348	244	-	.	coverage=187;context=AAGTTAAAAATGCGGGCCAGAGAAAAATATTTAAACATTTA;IPDRatio=7.25;frac=0.905;fracLow=0.801;fracUp=0.984;identificationQv=251
CP008925 Salmonella_enterica_subsp._enterica_serovar_Cerro_87	kinModCall	modified_base	2859362	2859362	54	+	.	coverage=185;context=TTTTTCTCTGGCCCGCATTTTTAACTTTTAGCCAAAGTGTG;IPDRatio=1.86
CP008925 Salmonella_enterica_subsp._enterica_serovar_Cerro_87	kinModCall	modified_base	2859365	2859365	51	+	.	coverage=181;context=TTCTCTGGCCCGCATTTTTAACTTTTAGCCAAAGTGTGAAC;IPDRatio=1.83
CP008925 Salmonella_enterica_subsp._enterica_serovar_Cerro_87	kinModCall	modified_base	2859371	2859371	23	+	.	coverage=189;context=GGCCCGCATTTTTAACTTTTAGCCAAAGTGTGAACGATCGT;IPDRatio=1.45
CP008925 Salmonella_enterica_subsp._enterica_serovar_Cerro_87	kinModCall	modified_base	2859373	2859373	25	-	.	coverage=173;context=GTACGATCGTTCACACTTTGGCTAAAAGTTAAAAATGCGGG;IPDRatio=1.50
CP008925 Salmonella_enterica_subsp._enterica_serovar_Cerro_87	kinModCall	m4C	2859382	2859382	53	-	.	coverage=192;context=TGCAGTTTTGTACGATCGTTCACACTTTGGCTAAAAGTTAA;IPDRatio=1.86;frac=0.390;fracLow=0.282;fracUp=0.535;identificationQv=23
CP008925 Salmonella_enterica_subsp._enterica_serovar_Cerro_87	kinModCall	m6A	2859387	2859387	304	+	.	coverage=196;context=TTTTAGCCAAAGTGTGAACGATCGTACAAAACTGCAAATAG;IPDRatio=7.82;frac=1.000;fracLow=0.997;fracUp=1.000;identificationQv=255
CP008925 Salmonella_enterica_subsp._enterica_serovar_Cerro_87	kinModCall	m6A	2859388	2859388	302	-	.	coverage=197;context=GCTATTTGCAGTTTTGTACGATCGTTCACACTTTGGCTAAA;IPDRatio=7.63;frac=1.000;fracLow=0.938;fracUp=1.000;identificationQv=298
CP008925 Salmonella_enterica_subsp._enterica_serovar_Cerro_87	kinModCall	m6A	2859396	2859396	32	+	.	coverage=193;context=AAGTGTGAACGATCGTACAAAACTGCAAATAGCGCGAAAAC;IPDRatio=1.55;frac=0.169;fracLow=0.058;fracUp=0.278;identificationQv=3
CP008925 Salmonella_enterica_subsp._enterica_serovar_Cerro_87	kinModCall	modified_base	2859414	2859414	24	+	.	coverage=194;context=AAAACTGCAAATAGCGCGAAAACACTGGCGATAAAGCGTGC;IPDRatio=1.41
CP008925 Salmonella_enterica_subsp._enterica_serovar_Cerro_87	kinModCall	modified_base	2859425	2859425	39	-	.	coverage=197;context=TGTGATCTGGTGCACGCTTTATCGCCAGTGTTTTCGCGCTA;IPDRatio=1.58
CP008925 Salmonella_enterica_subsp._enterica_serovar_Cerro_87	kinModCall	m6A	2859440	2859440	238	+	.	coverage=192;context=GGCGATAAAGCGTGCACCAGATCACACATTAAACATATTCA;IPDRatio=6.50;frac=0.941;fracLow=0.852;fracUp=1.000;identificationQv=232
CP008925 Salmonella_enterica_subsp._enterica_serovar_Cerro_87	kinModCall	m6A	2859441	2859441	272	-	.	coverage=196;context=ATGAATATGTTTAATGTGTGATCTGGTGCACGCTTTATCGC;IPDRatio=6.28;frac=1.000;fracLow=0.934;fracUp=1.000;identificationQv=276
CP008925 Salmonella_enterica_subsp._enterica_serovar_Cerro_87	kinModCall	m4C	2859442	2859442	68	+	.	coverage=192;context=CGATAAAGCGTGCACCAGATCACACATTAAACATATTCATG;IPDRatio=2.01;frac=0.384;fracLow=0.284;fracUp=0.526;identificationQv=18
CP008925 Salmonella_enterica_subsp._enterica_serovar_Cerro_87	kinModCall	modified_base	2859449	2859449	23	+	.	coverage=177;context=GCGTGCACCAGATCACACATTAAACATATTCATGCTTACGC;IPDRatio=1.35
CP008925 Salmonella_enterica_subsp._enterica_serovar_Cerro_87	kinModCall	modified_base	2859450	2859450	22	+	.	coverage=190;context=CGTGCACCAGATCACACATTAAACATATTCATGCTTACGCA;IPDRatio=1.35
CP008925 Salmonella_enterica_subsp._enterica_serovar_Cerro_87	kinModCall	modified_base	2859453	2859453	24	+	.	coverage=186;context=GCACCAGATCACACATTAAACATATTCATGCTTACGCAATT;IPDRatio=1.45
CP008925 Salmonella_enterica_subsp._enterica_serovar_Cerro_87	kinModCall	modified_base	2859455	2859455	34	+	.	coverage=184;context=ACCAGATCACACATTAAACATATTCATGCTTACGCAATTCA;IPDRatio=1.58
CP008925 Salmonella_enterica_subsp._enterica_serovar_Cerro_87	kinModCall	modified_base	2859455	2859455	28	-	.	coverage=197;context=TGAATTGCGTAAGCATGAATATGTTTAATGTGTGATCTGGT;IPDRatio=1.47
CP008925 Salmonella_enterica_subsp._enterica_serovar_Cerro_87	kinModCall	modified_base	2859457	2859457	22	-	.	coverage=189;context=AATGAATTGCGTAAGCATGAATATGTTTAATGTGTGATCTG;IPDRatio=1.37
CP008925 Salmonella_enterica_subsp._enterica_serovar_Cerro_87	kinModCall	modified_base	2859474	2859474	23	+	.	coverage=191;context=ATATTCATGCTTACGCAATTCATTTACGTGTCAATTCATGC;IPDRatio=1.43
CP008925 Salmonella_enterica_subsp._enterica_serovar_Cerro_87	kinModCall	modified_base	2859476	2859476	36	+	.	coverage=189;context=ATTCATGCTTACGCAATTCATTTACGTGTCAATTCATGCCT;IPDRatio=1.58
CP008925 Salmonella_enterica_subsp._enterica_serovar_Cerro_87	kinModCall	modified_base	2859485	2859485	34	+	.	coverage=193;context=TACGCAATTCATTTACGTGTCAATTCATGCCTTTTCATCTT;IPDRatio=1.57
CP008925 Salmonella_enterica_subsp._enterica_serovar_Cerro_87	kinModCall	modified_base	2859486	2859486	41	+	.	coverage=195;context=ACGCAATTCATTTACGTGTCAATTCATGCCTTTTCATCTTT;IPDRatio=1.65
CP008925 Salmonella_enterica_subsp._enterica_serovar_Cerro_87	kinModCall	modified_base	2859487	2859487	29	-	.	coverage=198;context=AAAAGATGAAAAGGCATGAATTGACACGTAAATGAATTGCG;IPDRatio=1.41
CP008925 Salmonella_enterica_subsp._enterica_serovar_Cerro_87	kinModCall	modified_base	2859488	2859488	29	-	.	coverage=192;context=AAAAAGATGAAAAGGCATGAATTGACACGTAAATGAATTGC;IPDRatio=1.45
CP008925 Salmonella_enterica_subsp._enterica_serovar_Cerro_87	kinModCall	modified_base	2859490	2859490	21	+	.	coverage=193;context=AATTCATTTACGTGTCAATTCATGCCTTTTCATCTTTTTGA;IPDRatio=1.34
CP008925 Salmonella_enterica_subsp._enterica_serovar_Cerro_87	kinModCall	modified_base	2859506	2859506	53	+	.	coverage=188;context=AATTCATGCCTTTTCATCTTTTTGATATTTAAGCGTAAAAC;IPDRatio=1.83
CP008925 Salmonella_enterica_subsp._enterica_serovar_Cerro_87	kinModCall	modified_base	2859508	2859508	27	+	.	coverage=175;context=TTCATGCCTTTTCATCTTTTTGATATTTAAGCGTAAAACCA;IPDRatio=1.50
CP008925 Salmonella_enterica_subsp._enterica_serovar_Cerro_87	kinModCall	modified_base	2859510	2859510	69	+	.	coverage=187;context=CATGCCTTTTCATCTTTTTGATATTTAAGCGTAAAACCAGG;IPDRatio=1.92
CP008925 Salmonella_enterica_subsp._enterica_serovar_Cerro_87	kinModCall	modified_base	2859513	2859513	34	-	.	coverage=191;context=GTACCTGGTTTTACGCTTAAATATCAAAAAGATGAAAAGGC;IPDRatio=1.52
CP008925 Salmonella_enterica_subsp._enterica_serovar_Cerro_87	kinModCall	modified_base	2859514	2859514	38	-	.	coverage=200;context=AGTACCTGGTTTTACGCTTAAATATCAAAAAGATGAAAAGG;IPDRatio=1.57
CP008925 Salmonella_enterica_subsp._enterica_serovar_Cerro_87	kinModCall	m4C	2859518	2859518	24	-	.	coverage=194;context=AAACAGTACCTGGTTTTACGCTTAAATATCAAAAAGATGAA;IPDRatio=1.41;frac=0.185;fracLow=0.039;fracUp=0.306;identificationQv=5
CP008925 Salmonella_enterica_subsp._enterica_serovar_Cerro_87	kinModCall	modified_base	2859524	2859524	32	+	.	coverage=187;context=TTTTTGATATTTAAGCGTAAAACCAGGTACTGTTTTAAAAA;IPDRatio=1.47
CP008925 Salmonella_enterica_subsp._enterica_serovar_Cerro_87	kinModCall	m6A	2859543	2859543	61	+	.	coverage=176;context=AAACCAGGTACTGTTTTAAAAATACCAGCTTACACCTTAAA;IPDRatio=1.86;frac=0.337;fracLow=0.178;fracUp=0.503;identificationQv=24
CP008925 Salmonella_enterica_subsp._enterica_serovar_Cerro_87	kinModCall	modified_base	2859545	2859545	22	-	.	coverage=190;context=TTTTTAAGGTGTAAGCTGGTATTTTTAAAACAGTACCTGGT;IPDRatio=1.37
CP008925 Salmonella_enterica_subsp._enterica_serovar_Cerro_87	kinModCall	m4C	2859551	2859551	101	+	.	coverage=175;context=TACTGTTTTAAAAATACCAGCTTACACCTTAAAAACGCCCC;IPDRatio=2.65;frac=0.540;fracLow=0.407;fracUp=0.665;identificationQv=56
CP008925 Salmonella_enterica_subsp._enterica_serovar_Cerro_87	kinModCall	m4C	2859568	2859568	29	+	.	coverage=170;context=CAGCTTACACCTTAAAAACGCCCCATTGACATTTATAATAA;IPDRatio=1.83;frac=0.564;fracLow=0.448;fracUp=0.728;identificationQv=58
CP008925 Salmonella_enterica_subsp._enterica_serovar_Cerro_87	kinModCall	m6A	2859572	2859572	65	+	.	coverage=177;context=TTACACCTTAAAAACGCCCCATTGACATTTATAATAAAAAT;IPDRatio=1.91;frac=0.543;fracLow=0.407;fracUp=0.685;identificationQv=86
CP008925 Salmonella_enterica_subsp._enterica_serovar_Cerro_87	kinModCall	modified_base	2859575	2859575	29	-	.	coverage=196;context=TAAATTTTTATTATAAATGTCAATGGGGCGTTTTTAAGGTG;IPDRatio=1.49
CP008925 Salmonella_enterica_subsp._enterica_serovar_Cerro_87	kinModCall	m6A	2859578	2859578	99	+	.	coverage=182;context=CTTAAAAACGCCCCATTGACATTTATAATAAAAATTTAACA;IPDRatio=2.32;frac=0.530;fracLow=0.398;fracUp=0.663;identificationQv=52
CP008925 Salmonella_enterica_subsp._enterica_serovar_Cerro_87	kinModCall	modified_base	2859584	2859584	61	-	.	coverage=192;context=TTTGCTTGTTAAATTTTTATTATAAATGTCAATGGGGCGTT;IPDRatio=1.85
CP008925 Salmonella_enterica_subsp._enterica_serovar_Cerro_87	kinModCall	modified_base	2859585	2859585	25	-	.	coverage=190;context=TTTTGCTTGTTAAATTTTTATTATAAATGTCAATGGGGCGT;IPDRatio=1.44
CP008925 Salmonella_enterica_subsp._enterica_serovar_Cerro_87	kinModCall	modified_base	2859587	2859587	84	-	.	coverage=179;context=ACTTTTGCTTGTTAAATTTTTATTATAAATGTCAATGGGGC;IPDRatio=2.24
CP008925 Salmonella_enterica_subsp._enterica_serovar_Cerro_87	kinModCall	m6A	2859589	2859589	24	+	.	coverage=179;context=CCCATTGACATTTATAATAAAAATTTAACAAGCAAAAGTGA;IPDRatio=1.42;frac=0.170;fracLow=0.039;fracUp=0.313;identificationQv=10
CP008925 Salmonella_enterica_subsp._enterica_serovar_Cerro_87	kinModCall	modified_base	2859592	2859592	38	+	.	coverage=180;context=ATTGACATTTATAATAAAAATTTAACAAGCAAAAGTGATTT;IPDRatio=1.59
CP008925 Salmonella_enterica_subsp._enterica_serovar_Cerro_87	kinModCall	modified_base	2859592	2859592	39	-	.	coverage=178;context=AAATCACTTTTGCTTGTTAAATTTTTATTATAAATGTCAAT;IPDRatio=1.56
CP008925 Salmonella_enterica_subsp._enterica_serovar_Cerro_87	kinModCall	modified_base	2859604	2859604	57	-	.	coverage=188;context=AATCGAATCGAAAAATCACTTTTGCTTGTTAAATTTTTATT;IPDRatio=1.89
CP008925 Salmonella_enterica_subsp._enterica_serovar_Cerro_87	kinModCall	modified_base	2859610	2859610	26	-	.	coverage=180;context=GCTAAAAATCGAATCGAAAAATCACTTTTGCTTGTTAAATT;IPDRatio=1.43
CP008925 Salmonella_enterica_subsp._enterica_serovar_Cerro_87	kinModCall	modified_base	2859622	2859622	49	+	.	coverage=181;context=AAAAGTGATTTTTCGATTCGATTTTTAGCAGACTGATATTT;IPDRatio=1.80
CP008925 Salmonella_enterica_subsp._enterica_serovar_Cerro_87	kinModCall	modified_base	2859627	2859627	34	-	.	coverage=194;context=TTTGTAAATATCAGTCTGCTAAAAATCGAATCGAAAAATCA;IPDRatio=1.51
CP008925 Salmonella_enterica_subsp._enterica_serovar_Cerro_87	kinModCall	modified_base	2859636	2859636	57	-	.	coverage=212;context=GTAATCAACTTTGTAAATATCAGTCTGCTAAAAATCGAATC;IPDRatio=1.92
CP008925 Salmonella_enterica_subsp._enterica_serovar_Cerro_87	kinModCall	modified_base	2859637	2859637	30	+	.	coverage=188;context=ATTCGATTTTTAGCAGACTGATATTTACAAAGTTGATTACT;IPDRatio=1.49
CP008925 Salmonella_enterica_subsp._enterica_serovar_Cerro_87	kinModCall	modified_base	2859639	2859639	24	+	.	coverage=193;context=TCGATTTTTAGCAGACTGATATTTACAAAGTTGATTACTCT;IPDRatio=1.39
CP008925 Salmonella_enterica_subsp._enterica_serovar_Cerro_87	kinModCall	modified_base	2859641	2859641	49	+	.	coverage=198;context=GATTTTTAGCAGACTGATATTTACAAAGTTGATTACTCTCT;IPDRatio=1.66
CP008925 Salmonella_enterica_subsp._enterica_serovar_Cerro_87	kinModCall	modified_base	2859644	2859644	41	-	.	coverage=196;context=AACAGAGAGTAATCAACTTTGTAAATATCAGTCTGCTAAAA;IPDRatio=1.63
CP008925 Salmonella_enterica_subsp._enterica_serovar_Cerro_87	kinModCall	m6A	2859652	2859652	114	+	.	coverage=192;context=GACTGATATTTACAAAGTTGATTACTCTCTGTTTTAACAAA;IPDRatio=2.55;frac=0.507;fracLow=0.378;fracUp=0.649;identificationQv=101
CP008925 Salmonella_enterica_subsp._enterica_serovar_Cerro_87	kinModCall	m6A	2859659	2859659	295	-	.	coverage=209;context=CGCTTCTTTTGTTAAAACAGAGAGTAATCAACTTTGTAAAT;IPDRatio=7.74;frac=0.931;fracLow=0.858;fracUp=1.000;identificationQv=281
CP008925 Salmonella_enterica_subsp._enterica_serovar_Cerro_87	kinModCall	modified_base	2859664	2859664	42	+	.	coverage=186;context=CAAAGTTGATTACTCTCTGTTTTAACAAAAGAAGCGACGTT;IPDRatio=1.68
CP008925 Salmonella_enterica_subsp._enterica_serovar_Cerro_87	kinModCall	modified_base	2859666	2859666	27	-	.	coverage=207;context=ACAACGTCGCTTCTTTTGTTAAAACAGAGAGTAATCAACTT;IPDRatio=1.40
CP008925 Salmonella_enterica_subsp._enterica_serovar_Cerro_87	kinModCall	modified_base	2859667	2859667	28	-	.	coverage=207;context=GACAACGTCGCTTCTTTTGTTAAAACAGAGAGTAATCAACT;IPDRatio=1.46
CP008925 Salmonella_enterica_subsp._enterica_serovar_Cerro_87	kinModCall	modified_base	2859683	2859683	46	+	.	coverage=195;context=TTTTAACAAAAGAAGCGACGTTGTCATGTTGAAACGAAACC;IPDRatio=1.75
CP008925 Salmonella_enterica_subsp._enterica_serovar_Cerro_87	kinModCall	modified_base	2859700	2859700	24	+	.	coverage=188;context=ACGTTGTCATGTTGAAACGAAACCGTAAATCCAGAGTTAAA;IPDRatio=1.38
CP008925 Salmonella_enterica_subsp._enterica_serovar_Cerro_87	kinModCall	m6A	2859706	2859706	36	+	.	coverage=184;context=TCATGTTGAAACGAAACCGTAAATCCAGAGTTAAATGTAAC;IPDRatio=1.58;frac=0.241;fracLow=0.131;fracUp=0.356;identificationQv=8
CP008925 Salmonella_enterica_subsp._enterica_serovar_Cerro_87	kinModCall	m6A	2859709	2859709	54	-	.	coverage=206;context=GTTGTTACATTTAACTCTGGATTTACGGTTTCGTTTCAACA;IPDRatio=1.76;frac=0.262;fracLow=0.159;fracUp=0.370;identificationQv=12
CP008925 Salmonella_enterica_subsp._enterica_serovar_Cerro_87	kinModCall	m6A	2859714	2859714	250	+	.	coverage=176;context=AAACGAAACCGTAAATCCAGAGTTAAATGTAACAACGCTGA;IPDRatio=7.51;frac=1.000;fracLow=0.933;fracUp=1.000;identificationQv=223
CP008925 Salmonella_enterica_subsp._enterica_serovar_Cerro_87	kinModCall	modified_base	2859717	2859717	23	-	.	coverage=209;context=ATTTCAGCGTTGTTACATTTAACTCTGGATTTACGGTTTCG;IPDRatio=1.38
CP008925 Salmonella_enterica_subsp._enterica_serovar_Cerro_87	kinModCall	modified_base	2859719	2859719	70	-	.	coverage=202;context=GCATTTCAGCGTTGTTACATTTAACTCTGGATTTACGGTTT;IPDRatio=2.01
CP008925 Salmonella_enterica_subsp._enterica_serovar_Cerro_87	kinModCall	modified_base	2859726	2859726	50	-	.	coverage=196;context=GTATAACGCATTTCAGCGTTGTTACATTTAACTCTGGATTT;IPDRatio=1.82
CP008925 Salmonella_enterica_subsp._enterica_serovar_Cerro_87	kinModCall	m6A	2859728	2859728	24	+	.	coverage=175;context=ATCCAGAGTTAAATGTAACAACGCTGAAATGCGTTATACCT;IPDRatio=1.42;frac=0.557;fracLow=0.523;fracUp=0.603;identificationQv=10
CP008925 Salmonella_enterica_subsp._enterica_serovar_Cerro_87	kinModCall	modified_base	2859738	2859738	22	-	.	coverage=209;context=AAAAATCGACAGGTATAACGCATTTCAGCGTTGTTACATTT;IPDRatio=1.35
CP008925 Salmonella_enterica_subsp._enterica_serovar_Cerro_87	kinModCall	modified_base	2859742	2859742	45	+	.	coverage=175;context=GTAACAACGCTGAAATGCGTTATACCTGTCGATTTTTAACA;IPDRatio=1.73
CP008925 Salmonella_enterica_subsp._enterica_serovar_Cerro_87	kinModCall	modified_base	2859742	2859742	26	-	.	coverage=210;context=TGTTAAAAATCGACAGGTATAACGCATTTCAGCGTTGTTAC;IPDRatio=1.43
CP008925 Salmonella_enterica_subsp._enterica_serovar_Cerro_87	kinModCall	modified_base	2859743	2859743	54	+	.	coverage=177;context=TAACAACGCTGAAATGCGTTATACCTGTCGATTTTTAACAC;IPDRatio=1.67
CP008925 Salmonella_enterica_subsp._enterica_serovar_Cerro_87	kinModCall	modified_base	2859745	2859745	30	+	.	coverage=183;context=ACAACGCTGAAATGCGTTATACCTGTCGATTTTTAACACAA;IPDRatio=1.45
CP008925 Salmonella_enterica_subsp._enterica_serovar_Cerro_87	kinModCall	m6A	2859748	2859748	125	-	.	coverage=214;context=GGCTTGTGTTAAAAATCGACAGGTATAACGCATTTCAGCGT;IPDRatio=2.46;frac=0.572;fracLow=0.445;fracUp=0.692;identificationQv=82
CP008925 Salmonella_enterica_subsp._enterica_serovar_Cerro_87	kinModCall	modified_base	2859753	2859753	25	+	.	coverage=188;context=GAAATGCGTTATACCTGTCGATTTTTAACACAAGCCGCGTC;IPDRatio=1.39
CP008925 Salmonella_enterica_subsp._enterica_serovar_Cerro_87	kinModCall	m6A	2859754	2859754	24	-	.	coverage=191;context=CGACGCGGCTTGTGTTAAAAATCGACAGGTATAACGCATTT;IPDRatio=1.38;frac=0.139;fracLow=0.046;fracUp=0.229;identificationQv=8
CP008925 Salmonella_enterica_subsp._enterica_serovar_Cerro_87	kinModCall	modified_base	2859758	2859758	21	+	.	coverage=170;context=GCGTTATACCTGTCGATTTTTAACACAAGCCGCGTCGTTTT;IPDRatio=1.34
CP008925 Salmonella_enterica_subsp._enterica_serovar_Cerro_87	kinModCall	modified_base	2859758	2859758	24	-	.	coverage=212;context=AAAACGACGCGGCTTGTGTTAAAAATCGACAGGTATAACGC;IPDRatio=1.38
CP008925 Salmonella_enterica_subsp._enterica_serovar_Cerro_87	kinModCall	modified_base	2859764	2859764	27	+	.	coverage=192;context=TACCTGTCGATTTTTAACACAAGCCGCGTCGTTTTTTTTCT;IPDRatio=1.44
CP008925 Salmonella_enterica_subsp._enterica_serovar_Cerro_87	kinModCall	modified_base	2859777	2859777	21	-	.	coverage=211;context=TATCAAAAAAAATAGAAAAAAAACGACGCGGCTTGTGTTAA;IPDRatio=1.36
CP008925 Salmonella_enterica_subsp._enterica_serovar_Cerro_87	kinModCall	m6A	2859788	2859788	20	-	.	coverage=219;context=AGTTTAATTTTTATCAAAAAAAATAGAAAAAAAACGACGCG;IPDRatio=1.34;frac=0.187;fracLow=0.106;fracUp=0.282;identificationQv=5
CP008925 Salmonella_enterica_subsp._enterica_serovar_Cerro_87	kinModCall	modified_base	2859791	2859791	21	+	.	coverage=189;context=GTCGTTTTTTTTCTATTTTTTTTGATAAAAATTAAACTTTG;IPDRatio=1.38
CP008925 Salmonella_enterica_subsp._enterica_serovar_Cerro_87	kinModCall	m6A	2859791	2859791	26	-	.	coverage=214;context=CAAAGTTTAATTTTTATCAAAAAAAATAGAAAAAAAACGAC;IPDRatio=1.39;frac=0.191;fracLow=0.132;fracUp=0.254;identificationQv=21
CP008925 Salmonella_enterica_subsp._enterica_serovar_Cerro_87	kinModCall	modified_base	2859795	2859795	24	+	.	coverage=192;context=TTTTTTTTCTATTTTTTTTGATAAAAATTAAACTTTGTTTG;IPDRatio=1.37
CP008925 Salmonella_enterica_subsp._enterica_serovar_Cerro_87	kinModCall	modified_base	2859800	2859800	21	+	.	coverage=190;context=TTTCTATTTTTTTTGATAAAAATTAAACTTTGTTTGACTTA;IPDRatio=1.34
CP008925 Salmonella_enterica_subsp._enterica_serovar_Cerro_87	kinModCall	modified_base	2859803	2859803	21	+	.	coverage=186;context=CTATTTTTTTTGATAAAAATTAAACTTTGTTTGACTTAATA;IPDRatio=1.35
CP008925 Salmonella_enterica_subsp._enterica_serovar_Cerro_87	kinModCall	modified_base	2859804	2859804	29	+	.	coverage=191;context=TATTTTTTTTGATAAAAATTAAACTTTGTTTGACTTAATAA;IPDRatio=1.47
CP008925 Salmonella_enterica_subsp._enterica_serovar_Cerro_87	kinModCall	m6A	2859809	2859809	51	-	.	coverage=215;context=GGTGATTATTAAGTCAAACAAAGTTTAATTTTTATCAAAAA;IPDRatio=1.77;frac=0.314;fracLow=0.177;fracUp=0.416;identificationQv=33
CP008925 Salmonella_enterica_subsp._enterica_serovar_Cerro_87	kinModCall	m6A	2859813	2859813	22	-	.	coverage=218;context=ATCTGGTGATTATTAAGTCAAACAAAGTTTAATTTTTATCA;IPDRatio=1.38;frac=0.116;fracLow=0.032;fracUp=0.211;identificationQv=6
CP008925 Salmonella_enterica_subsp._enterica_serovar_Cerro_87	kinModCall	m4C	2859817	2859817	92	+	.	coverage=198;context=AAAAATTAAACTTTGTTTGACTTAATAATCACCAGATGCCG;IPDRatio=2.36;frac=0.499;fracLow=0.363;fracUp=0.651;identificationQv=21
CP008925 Salmonella_enterica_subsp._enterica_serovar_Cerro_87	kinModCall	modified_base	2859821	2859821	25	+	.	coverage=190;context=ATTAAACTTTGTTTGACTTAATAATCACCAGATGCCGCTCG;IPDRatio=1.38
CP008925 Salmonella_enterica_subsp._enterica_serovar_Cerro_87	kinModCall	modified_base	2859821	2859821	32	-	.	coverage=214;context=CGAGCGGCATCTGGTGATTATTAAGTCAAACAAAGTTTAAT;IPDRatio=1.45
CP008925 Salmonella_enterica_subsp._enterica_serovar_Cerro_87	kinModCall	m6A	2859824	2859824	101	+	.	coverage=192;context=AAACTTTGTTTGACTTAATAATCACCAGATGCCGCTCGCCT;IPDRatio=2.30;frac=0.438;fracLow=0.315;fracUp=0.585;identificationQv=55
CP008925 Salmonella_enterica_subsp._enterica_serovar_Cerro_87	kinModCall	modified_base	2859825	2859825	21	-	.	coverage=217;context=AAGGCGAGCGGCATCTGGTGATTATTAAGTCAAACAAAGTT;IPDRatio=1.32
CP008925 Salmonella_enterica_subsp._enterica_serovar_Cerro_87	kinModCall	modified_base	2859827	2859827	24	+	.	coverage=198;context=CTTTGTTTGACTTAATAATCACCAGATGCCGCTCGCCTTCC;IPDRatio=1.38
CP008925 Salmonella_enterica_subsp._enterica_serovar_Cerro_87	kinModCall	modified_base	2859868	2859868	78	+	.	coverage=191;context=AGTTGCGGAACGCGTAATTTTTCAACAGATTCGACGCTAAA;IPDRatio=2.20
CP008925 Salmonella_enterica_subsp._enterica_serovar_Cerro_87	kinModCall	modified_base	2859876	2859876	29	+	.	coverage=196;context=AACGCGTAATTTTTCAACAGATTCGACGCTAAAATTGTCAG;IPDRatio=1.46
CP008925 Salmonella_enterica_subsp._enterica_serovar_Cerro_87	kinModCall	modified_base	2859889	2859889	40	+	.	coverage=185;context=TCAACAGATTCGACGCTAAAATTGTCAGGTAGTGAGGCAAT;IPDRatio=1.59
CP008925 Salmonella_enterica_subsp._enterica_serovar_Cerro_87	kinModCall	modified_base	2859891	2859891	66	-	.	coverage=215;context=AAATTGCCTCACTACCTGACAATTTTAGCGTCGAATCTGTT;IPDRatio=1.82
CP008925 Salmonella_enterica_subsp._enterica_serovar_Cerro_87	kinModCall	modified_base	2859899	2859899	23	+	.	coverage=192;context=CGACGCTAAAATTGTCAGGTAGTGAGGCAATTTCATCCCCT;IPDRatio=1.47
CP008925 Salmonella_enterica_subsp._enterica_serovar_Cerro_87	kinModCall	modified_base	2859900	2859900	31	-	.	coverage=207;context=CAGGGGATGAAATTGCCTCACTACCTGACAATTTTAGCGTC;IPDRatio=1.46
CP008925 Salmonella_enterica_subsp._enterica_serovar_Cerro_87	kinModCall	m6A	2859901	2859901	68	-	.	coverage=220;context=CCAGGGGATGAAATTGCCTCACTACCTGACAATTTTAGCGT;IPDRatio=1.90;frac=0.268;fracLow=0.161;fracUp=0.387;identificationQv=25
CP008925 Salmonella_enterica_subsp._enterica_serovar_Cerro_87	kinModCall	modified_base	2859904	2859904	50	-	.	coverage=215;context=TTGCCAGGGGATGAAATTGCCTCACTACCTGACAATTTTAG;IPDRatio=1.66
CP008925 Salmonella_enterica_subsp._enterica_serovar_Cerro_87	kinModCall	m6A	2859908	2859908	43	+	.	coverage=189;context=AATTGTCAGGTAGTGAGGCAATTTCATCCCCTGGCAATTGC;IPDRatio=1.61;frac=0.238;fracLow=0.106;fracUp=0.374;identificationQv=54
CP008925 Salmonella_enterica_subsp._enterica_serovar_Cerro_87	kinModCall	modified_base	2859909	2859909	24	-	.	coverage=209;context=GGCAATTGCCAGGGGATGAAATTGCCTCACTACCTGACAAT;IPDRatio=1.37
CP008925 Salmonella_enterica_subsp._enterica_serovar_Cerro_87	kinModCall	m6A	2859913	2859913	45	+	.	coverage=191;context=TCAGGTAGTGAGGCAATTTCATCCCCTGGCAATTGCCCTTT;IPDRatio=1.65;frac=0.186;fracLow=0.081;fracUp=0.269;identificationQv=11
CP008925 Salmonella_enterica_subsp._enterica_serovar_Cerro_87	kinModCall	modified_base	2859917	2859917	26	+	.	coverage=192;context=GTAGTGAGGCAATTTCATCCCCTGGCAATTGCCCTTTTAAG;IPDRatio=1.45
CP008925 Salmonella_enterica_subsp._enterica_serovar_Cerro_87	kinModCall	modified_base	2859919	2859919	21	-	.	coverage=222;context=GCCTTAAAAGGGCAATTGCCAGGGGATGAAATTGCCTCACT;IPDRatio=1.40
CP008925 Salmonella_enterica_subsp._enterica_serovar_Cerro_87	kinModCall	modified_base	2859924	2859924	24	+	.	coverage=185;context=GGCAATTTCATCCCCTGGCAATTGCCCTTTTAAGGCATAAA;IPDRatio=1.38
CP008925 Salmonella_enterica_subsp._enterica_serovar_Cerro_87	kinModCall	modified_base	2859925	2859925	31	-	.	coverage=220;context=TTTTATGCCTTAAAAGGGCAATTGCCAGGGGATGAAATTGC;IPDRatio=1.44
CP008925 Salmonella_enterica_subsp._enterica_serovar_Cerro_87	kinModCall	modified_base	2859929	2859929	21	+	.	coverage=191;context=TTTCATCCCCTGGCAATTGCCCTTTTAAGGCATAAAAACGC;IPDRatio=1.37
CP008925 Salmonella_enterica_subsp._enterica_serovar_Cerro_87	kinModCall	modified_base	2859931	2859931	23	+	.	coverage=195;context=TCATCCCCTGGCAATTGCCCTTTTAAGGCATAAAAACGCCC;IPDRatio=1.40
CP008925 Salmonella_enterica_subsp._enterica_serovar_Cerro_87	kinModCall	modified_base	2859932	2859932	22	-	.	coverage=218;context=AGGGCGTTTTTATGCCTTAAAAGGGCAATTGCCAGGGGATG;IPDRatio=1.35
CP008925 Salmonella_enterica_subsp._enterica_serovar_Cerro_87	kinModCall	modified_base	2859936	2859936	23	+	.	coverage=182;context=CCCTGGCAATTGCCCTTTTAAGGCATAAAAACGCCCTTTCT;IPDRatio=1.38
CP008925 Salmonella_enterica_subsp._enterica_serovar_Cerro_87	kinModCall	modified_base	2859955	2859955	41	+	.	coverage=188;context=AAGGCATAAAAACGCCCTTTCTCTCCCGGCAGATGGTGACA;IPDRatio=1.64
CP008925 Salmonella_enterica_subsp._enterica_serovar_Cerro_87	kinModCall	modified_base	2859972	2859972	76	+	.	coverage=181;context=TTTCTCTCCCGGCAGATGGTGACACCAGCTCACCATATCAT;IPDRatio=2.27
CP008925 Salmonella_enterica_subsp._enterica_serovar_Cerro_87	kinModCall	modified_base	2859975	2859975	21	+	.	coverage=186;context=CTCTCCCGGCAGATGGTGACACCAGCTCACCATATCATTCA;IPDRatio=1.34
CP008925 Salmonella_enterica_subsp._enterica_serovar_Cerro_87	kinModCall	m4C	2859980	2859980	46	+	.	coverage=181;context=CCGGCAGATGGTGACACCAGCTCACCATATCATTCAACGAT;IPDRatio=1.67;frac=0.241;fracLow=0.155;fracUp=0.379;identificationQv=11
CP008925 Salmonella_enterica_subsp._enterica_serovar_Cerro_87	kinModCall	m4C	2859982	2859982	54	+	.	coverage=182;context=GGCAGATGGTGACACCAGCTCACCATATCATTCAACGATGC;IPDRatio=1.80;frac=0.512;fracLow=0.327;fracUp=0.695;identificationQv=27
CP008925 Salmonella_enterica_subsp._enterica_serovar_Cerro_87	kinModCall	m6A	2859986	2859986	56	+	.	coverage=189;context=GATGGTGACACCAGCTCACCATATCATTCAACGATGCGAAA;IPDRatio=1.79;frac=0.321;fracLow=0.186;fracUp=0.433;identificationQv=51
CP008925 Salmonella_enterica_subsp._enterica_serovar_Cerro_87	kinModCall	modified_base	2859988	2859988	24	+	.	coverage=188;context=TGGTGACACCAGCTCACCATATCATTCAACGATGCGAAAGC;IPDRatio=1.41
CP008925 Salmonella_enterica_subsp._enterica_serovar_Cerro_87	kinModCall	modified_base	2859991	2859991	22	-	.	coverage=210;context=CGCGCTTTCGCATCGTTGAATGATATGGTGAGCTGGTGTCA;IPDRatio=1.36
CP008925 Salmonella_enterica_subsp._enterica_serovar_Cerro_87	kinModCall	modified_base	2859992	2859992	27	-	.	coverage=206;context=CCGCGCTTTCGCATCGTTGAATGATATGGTGAGCTGGTGTC;IPDRatio=1.49
CP008925 Salmonella_enterica_subsp._enterica_serovar_Cerro_87	kinModCall	modified_base	2860017	2860017	24	-	.	coverage=208;context=AACCACCGTTTGATGGCGTTATCAGCCGCGCTTTCGCATCG;IPDRatio=1.35
CP008925 Salmonella_enterica_subsp._enterica_serovar_Cerro_87	kinModCall	modified_base	2860029	2860029	48	-	.	coverage=208;context=CCTATCCCTCCGAACCACCGTTTGATGGCGTTATCAGCCGC;IPDRatio=1.66
CP008925 Salmonella_enterica_subsp._enterica_serovar_Cerro_87	kinModCall	m6A	2860033	2860033	66	-	.	coverage=199;context=GAAGCCTATCCCTCCGAACCACCGTTTGATGGCGTTATCAG;IPDRatio=2.03;frac=0.346;fracLow=0.245;fracUp=0.451;identificationQv=19
CP008925 Salmonella_enterica_subsp._enterica_serovar_Cerro_87	kinModCall	m6A	2860037	2860037	41	-	.	coverage=206;context=CGTTGAAGCCTATCCCTCCGAACCACCGTTTGATGGCGTTA;IPDRatio=1.64;frac=0.290;fracLow=0.187;fracUp=0.394;identificationQv=44
CP008925 Salmonella_enterica_subsp._enterica_serovar_Cerro_87	kinModCall	modified_base	2860039	2860039	35	-	.	coverage=192;context=CGCGTTGAAGCCTATCCCTCCGAACCACCGTTTGATGGCGT;IPDRatio=1.56
CP008925 Salmonella_enterica_subsp._enterica_serovar_Cerro_87	kinModCall	m6A	2860041	2860041	61	+	.	coverage=190;context=GCCATCAAACGGTGGTTCGGAGGGATAGGCTTCAACGCGGC;IPDRatio=1.99;frac=0.345;fracLow=0.238;fracUp=0.453;identificationQv=20
CP008925 Salmonella_enterica_subsp._enterica_serovar_Cerro_87	kinModCall	modified_base	2860051	2860051	21	-	.	coverage=202;context=CCGGTTCAAAGCCGCGTTGAAGCCTATCCCTCCGAACCACC;IPDRatio=1.34
CP008925 Salmonella_enterica_subsp._enterica_serovar_Cerro_87	kinModCall	modified_base	2860052	2860052	33	-	.	coverage=206;context=GCCGGTTCAAAGCCGCGTTGAAGCCTATCCCTCCGAACCAC;IPDRatio=1.53
CP008925 Salmonella_enterica_subsp._enterica_serovar_Cerro_87	kinModCall	m4C	2860070	2860070	26	-	.	coverage=202;context=GAAACTGGAAAACATCACGCCGGTTCAAAGCCGCGTTGAAG;IPDRatio=1.50;frac=0.363;fracLow=0.216;fracUp=0.517;identificationQv=5
CP008925 Salmonella_enterica_subsp._enterica_serovar_Cerro_87	kinModCall	modified_base	2860076	2860076	25	+	.	coverage=187;context=CGCGGCTTTGAACCGGCGTGATGTTTTCCAGTTTCAGTTCG;IPDRatio=1.40
CP008925 Salmonella_enterica_subsp._enterica_serovar_Cerro_87	kinModCall	modified_base	2860079	2860079	25	+	.	coverage=190;context=GGCTTTGAACCGGCGTGATGTTTTCCAGTTTCAGTTCGTGC;IPDRatio=1.41
CP008925 Salmonella_enterica_subsp._enterica_serovar_Cerro_87	kinModCall	modified_base	2860082	2860082	47	-	.	coverage=214;context=CCAGCACGAACTGAAACTGGAAAACATCACGCCGGTTCAAA;IPDRatio=1.68
CP008925 Salmonella_enterica_subsp._enterica_serovar_Cerro_87	kinModCall	modified_base	2860093	2860093	28	-	.	coverage=214;context=CTGCGTCAGGTCCAGCACGAACTGAAACTGGAAAACATCAC;IPDRatio=1.45
CP008925 Salmonella_enterica_subsp._enterica_serovar_Cerro_87	kinModCall	modified_base	2860094	2860094	42	+	.	coverage=185;context=TGATGTTTTCCAGTTTCAGTTCGTGCTGGACCTGACGCAGA;IPDRatio=1.87
CP008925 Salmonella_enterica_subsp._enterica_serovar_Cerro_87	kinModCall	modified_base	2860094	2860094	22	-	.	coverage=224;context=TCTGCGTCAGGTCCAGCACGAACTGAAACTGGAAAACATCA;IPDRatio=1.36
CP008925 Salmonella_enterica_subsp._enterica_serovar_Cerro_87	kinModCall	modified_base	2860095	2860095	24	+	.	coverage=200;context=GATGTTTTCCAGTTTCAGTTCGTGCTGGACCTGACGCAGAA;IPDRatio=1.41
CP008925 Salmonella_enterica_subsp._enterica_serovar_Cerro_87	kinModCall	m6A	2860106	2860106	70	-	.	coverage=217;context=GCGGGTACGTTTTCTGCGTCAGGTCCAGCACGAACTGAAAC;IPDRatio=1.99;frac=0.258;fracLow=0.158;fracUp=0.373;identificationQv=43
CP008925 Salmonella_enterica_subsp._enterica_serovar_Cerro_87	kinModCall	modified_base	2860112	2860112	28	+	.	coverage=194;context=GTTCGTGCTGGACCTGACGCAGAAAACGTACCCGCTTGCCC;IPDRatio=1.47
CP008925 Salmonella_enterica_subsp._enterica_serovar_Cerro_87	kinModCall	m4C	2860118	2860118	103	+	.	coverage=193;context=GCTGGACCTGACGCAGAAAACGTACCCGCTTGCCCAGGCTG;IPDRatio=2.38;frac=0.832;fracLow=0.642;fracUp=0.986;identificationQv=13
CP008925 Salmonella_enterica_subsp._enterica_serovar_Cerro_87	kinModCall	modified_base	2860138	2860138	33	-	.	coverage=217;context=GCGCATTTCACCTTACTCGACAGCCTGGGCAAGCGGGTACG;IPDRatio=1.52
CP008925 Salmonella_enterica_subsp._enterica_serovar_Cerro_87	kinModCall	m4C	2860147	2860147	95	-	.	coverage=207;context=CTCCCTGACGCGCATTTCACCTTACTCGACAGCCTGGGCAA;IPDRatio=2.41;frac=0.772;fracLow=0.617;fracUp=0.926;identificationQv=31
CP008925 Salmonella_enterica_subsp._enterica_serovar_Cerro_87	kinModCall	modified_base	2860152	2860152	30	-	.	coverage=212;context=TTGTTCTCCCTGACGCGCATTTCACCTTACTCGACAGCCTG;IPDRatio=1.44
CP008925 Salmonella_enterica_subsp._enterica_serovar_Cerro_87	kinModCall	modified_base	2860154	2860154	27	-	.	coverage=213;context=TATTGTTCTCCCTGACGCGCATTTCACCTTACTCGACAGCC;IPDRatio=1.42
CP008925 Salmonella_enterica_subsp._enterica_serovar_Cerro_87	kinModCall	modified_base	2860160	2860160	25	-	.	coverage=212;context=GCTGGCTATTGTTCTCCCTGACGCGCATTTCACCTTACTCG;IPDRatio=1.39
CP008925 Salmonella_enterica_subsp._enterica_serovar_Cerro_87	kinModCall	m6A	2860168	2860168	56	+	.	coverage=195;context=GTGAAATGCGCGTCAGGGAGAACAATAGCCAGCGGGATGCC;IPDRatio=1.75;frac=0.247;fracLow=0.122;fracUp=0.355;identificationQv=17
CP008925 Salmonella_enterica_subsp._enterica_serovar_Cerro_87	kinModCall	modified_base	2860172	2860172	24	+	.	coverage=195;context=AATGCGCGTCAGGGAGAACAATAGCCAGCGGGATGCCCGGC;IPDRatio=1.37
CP008925 Salmonella_enterica_subsp._enterica_serovar_Cerro_87	kinModCall	modified_base	2860174	2860174	24	-	.	coverage=213;context=CTGCCGGGCATCCCGCTGGCTATTGTTCTCCCTGACGCGCA;IPDRatio=1.37
CP008925 Salmonella_enterica_subsp._enterica_serovar_Cerro_87	kinModCall	modified_base	2860199	2860199	37	+	.	coverage=184;context=GCGGGATGCCCGGCAGCCCCGGTCCTGTTCCTACGTCGATA;IPDRatio=1.77
CP008925 Salmonella_enterica_subsp._enterica_serovar_Cerro_87	kinModCall	modified_base	2860201	2860201	31	-	.	coverage=218;context=TTTATCGACGTAGGAACAGGACCGGGGCTGCCGGGCATCCC;IPDRatio=1.52
CP008925 Salmonella_enterica_subsp._enterica_serovar_Cerro_87	kinModCall	m4C	2860202	2860202	84	+	.	coverage=198;context=GGATGCCCGGCAGCCCCGGTCCTGTTCCTACGTCGATAAAA;IPDRatio=2.24;frac=0.640;fracLow=0.480;fracUp=0.803;identificationQv=28
CP008925 Salmonella_enterica_subsp._enterica_serovar_Cerro_87	kinModCall	modified_base	2860206	2860206	200	+	.	coverage=191;context=GCCCGGCAGCCCCGGTCCTGTTCCTACGTCGATAAAACGCT;IPDRatio=3.84
CP008925 Salmonella_enterica_subsp._enterica_serovar_Cerro_87	kinModCall	m6A	2860206	2860206	49	-	.	coverage=211;context=AGCGTTTTATCGACGTAGGAACAGGACCGGGGCTGCCGGGC;IPDRatio=1.85;frac=0.403;fracLow=0.315;fracUp=0.494;identificationQv=29
CP008925 Salmonella_enterica_subsp._enterica_serovar_Cerro_87	kinModCall	m6A	2860207	2860207	274	-	.	coverage=221;context=CAGCGTTTTATCGACGTAGGAACAGGACCGGGGCTGCCGGG;IPDRatio=7.54;frac=0.997;fracLow=0.997;fracUp=0.997;identificationQv=154
CP008925 Salmonella_enterica_subsp._enterica_serovar_Cerro_87	kinModCall	modified_base	2860208	2860208	55	-	.	coverage=199;context=ACAGCGTTTTATCGACGTAGGAACAGGACCGGGGCTGCCGG;IPDRatio=1.95
CP008925 Salmonella_enterica_subsp._enterica_serovar_Cerro_87	kinModCall	modified_base	2860209	2860209	58	+	.	coverage=194;context=CGGCAGCCCCGGTCCTGTTCCTACGTCGATAAAACGCTGTC;IPDRatio=1.75
CP008925 Salmonella_enterica_subsp._enterica_serovar_Cerro_87	kinModCall	modified_base	2860210	2860210	29	-	.	coverage=224;context=GGACAGCGTTTTATCGACGTAGGAACAGGACCGGGGCTGCC;IPDRatio=1.53
CP008925 Salmonella_enterica_subsp._enterica_serovar_Cerro_87	kinModCall	modified_base	2860211	2860211	29	+	.	coverage=200;context=GCAGCCCCGGTCCTGTTCCTACGTCGATAAAACGCTGTCCC;IPDRatio=1.48
CP008925 Salmonella_enterica_subsp._enterica_serovar_Cerro_87	kinModCall	modified_base	2860232	2860232	31	-	.	coverage=230;context=AGTCGTTGCGCCGTATCTTCAGGGACAGCGTTTTATCGACG;IPDRatio=1.45
CP008925 Salmonella_enterica_subsp._enterica_serovar_Cerro_87	kinModCall	modified_base	2860235	2860235	24	+	.	coverage=193;context=CGATAAAACGCTGTCCCTGAAGATACGGCGCAACGACTATG;IPDRatio=1.39
CP008925 Salmonella_enterica_subsp._enterica_serovar_Cerro_87	kinModCall	m6A	2860238	2860238	28	-	.	coverage=223;context=CAGCATAGTCGTTGCGCCGTATCTTCAGGGACAGCGTTTTA;IPDRatio=1.42;frac=0.073;fracLow=0.021;fracUp=0.139;identificationQv=10
CP008925 Salmonella_enterica_subsp._enterica_serovar_Cerro_87	kinModCall	modified_base	2860252	2860252	22	+	.	coverage=192;context=TGAAGATACGGCGCAACGACTATGCTGTCGAGAATATGGCG;IPDRatio=1.38
CP008925 Salmonella_enterica_subsp._enterica_serovar_Cerro_87	kinModCall	m4C	2860255	2860255	87	-	.	coverage=225;context=GTACGCCATATTCTCGACAGCATAGTCGTTGCGCCGTATCT;IPDRatio=2.13;frac=0.549;fracLow=0.398;fracUp=0.697;identificationQv=90
CP008925 Salmonella_enterica_subsp._enterica_serovar_Cerro_87	kinModCall	m4C	2860258	2860258	88	-	.	coverage=224;context=TTGGTACGCCATATTCTCGACAGCATAGTCGTTGCGCCGTA;IPDRatio=2.18;frac=0.884;fracLow=0.647;fracUp=1.000;identificationQv=53
CP008925 Salmonella_enterica_subsp._enterica_serovar_Cerro_87	kinModCall	modified_base	2860269	2860269	31	-	.	coverage=220;context=CCAACGAAATGTTGGTACGCCATATTCTCGACAGCATAGTC;IPDRatio=1.49
CP008925 Salmonella_enterica_subsp._enterica_serovar_Cerro_87	kinModCall	m6A	2860291	2860291	314	+	.	coverage=198;context=CGTACCAACATTTCGTTGGGATCCCGCACTGACGTCAGGTT;IPDRatio=5.35;frac=1.000;fracLow=0.985;fracUp=1.000;identificationQv=352
CP008925 Salmonella_enterica_subsp._enterica_serovar_Cerro_87	kinModCall	m6A	2860292	2860292	322	-	.	coverage=231;context=CAACCTGACGTCAGTGCGGGATCCCAACGAAATGTTGGTAC;IPDRatio=6.61;frac=0.955;fracLow=0.872;fracUp=0.999;identificationQv=362
CP008925 Salmonella_enterica_subsp._enterica_serovar_Cerro_87	kinModCall	m6A	2860310	2860310	26	-	.	coverage=221;context=CAAATGGAACAAAGCATACAACCTGACGTCAGTGCGGGATC;IPDRatio=1.46;frac=0.358;fracLow=0.165;fracUp=0.460;identificationQv=6
CP008925 Salmonella_enterica_subsp._enterica_serovar_Cerro_87	kinModCall	modified_base	2860321	2860321	23	+	.	coverage=191;context=GACGTCAGGTTGTATGCTTTGTTCCATTTGTGCAGCATATC;IPDRatio=1.52
CP008925 Salmonella_enterica_subsp._enterica_serovar_Cerro_87	kinModCall	m6A	2860352	2860352	28	+	.	coverage=202;context=GCAGCATATCAACGTAGGCGACCAGCAGCGTTTTCTGGTGA;IPDRatio=1.50;frac=0.213;fracLow=0.107;fracUp=0.308;identificationQv=24
CP008925 Salmonella_enterica_subsp._enterica_serovar_Cerro_87	kinModCall	modified_base	2860362	2860362	37	+	.	coverage=197;context=AACGTAGGCGACCAGCAGCGTTTTCTGGTGATCGGTAAGAG;IPDRatio=1.62
CP008925 Salmonella_enterica_subsp._enterica_serovar_Cerro_87	kinModCall	modified_base	2860367	2860367	32	-	.	coverage=229;context=TATTTCTCTTACCGATCACCAGAAAACGCTGCTGGTCGCCT;IPDRatio=1.52
CP008925 Salmonella_enterica_subsp._enterica_serovar_Cerro_87	kinModCall	m6A	2860372	2860372	358	+	.	coverage=204;context=ACCAGCAGCGTTTTCTGGTGATCGGTAAGAGAAATACCGGC;IPDRatio=7.05;frac=1.000;fracLow=1.000;fracUp=1.000;identificationQv=461
CP008925 Salmonella_enterica_subsp._enterica_serovar_Cerro_87	kinModCall	m6A	2860373	2860373	364	-	.	coverage=232;context=TGCCGGTATTTCTCTTACCGATCACCAGAAAACGCTGCTGG;IPDRatio=7.49;frac=1.000;fracLow=0.985;fracUp=1.000;identificationQv=365
CP008925 Salmonella_enterica_subsp._enterica_serovar_Cerro_87	kinModCall	modified_base	2860383	2860383	22	-	.	coverage=222;context=TGCTGGCTGATGCCGGTATTTCTCTTACCGATCACCAGAAA;IPDRatio=1.40
CP008925 Salmonella_enterica_subsp._enterica_serovar_Cerro_87	kinModCall	modified_base	2860384	2860384	37	+	.	coverage=203;context=TTCTGGTGATCGGTAAGAGAAATACCGGCATCAGCCAGCAG;IPDRatio=1.60
CP008925 Salmonella_enterica_subsp._enterica_serovar_Cerro_87	kinModCall	m6A	2860386	2860386	47	-	.	coverage=229;context=GTCTGCTGGCTGATGCCGGTATTTCTCTTACCGATCACCAG;IPDRatio=1.56;frac=0.122;fracLow=0.015;fracUp=0.221;identificationQv=4
CP008925 Salmonella_enterica_subsp._enterica_serovar_Cerro_87	kinModCall	modified_base	2860405	2860405	26	-	.	coverage=229;context=GTGCTCAACAAACTCTCTCGTCTGCTGGCTGATGCCGGTAT;IPDRatio=1.46
CP008925 Salmonella_enterica_subsp._enterica_serovar_Cerro_87	kinModCall	modified_base	2860413	2860413	30	-	.	coverage=223;context=TAATGACCGTGCTCAACAAACTCTCTCGTCTGCTGGCTGAT;IPDRatio=1.49
CP008925 Salmonella_enterica_subsp._enterica_serovar_Cerro_87	kinModCall	modified_base	2860415	2860415	25	-	.	coverage=230;context=GGTAATGACCGTGCTCAACAAACTCTCTCGTCTGCTGGCTG;IPDRatio=1.39
CP008925 Salmonella_enterica_subsp._enterica_serovar_Cerro_87	kinModCall	modified_base	2860417	2860417	35	-	.	coverage=229;context=CAGGTAATGACCGTGCTCAACAAACTCTCTCGTCTGCTGGC;IPDRatio=1.47
CP008925 Salmonella_enterica_subsp._enterica_serovar_Cerro_87	kinModCall	modified_base	2860422	2860422	31	-	.	coverage=225;context=ATGAACAGGTAATGACCGTGCTCAACAAACTCTCTCGTCTG;IPDRatio=1.51
CP008925 Salmonella_enterica_subsp._enterica_serovar_Cerro_87	kinModCall	m6A	2860430	2860430	124	+	.	coverage=197;context=AGAGTTTGTTGAGCACGGTCATTACCTGTTCATAATCAAAT;IPDRatio=2.54;frac=0.541;fracLow=0.413;fracUp=0.652;identificationQv=101
CP008925 Salmonella_enterica_subsp._enterica_serovar_Cerro_87	kinModCall	m6A	2860432	2860432	36	-	.	coverage=236;context=GCATTTGATTATGAACAGGTAATGACCGTGCTCAACAAACT;IPDRatio=1.71;frac=0.453;fracLow=0.338;fracUp=0.564;identificationQv=14
CP008925 Salmonella_enterica_subsp._enterica_serovar_Cerro_87	kinModCall	modified_base	2860438	2860438	22	-	.	coverage=227;context=CATCGGGCATTTGATTATGAACAGGTAATGACCGTGCTCAA;IPDRatio=1.38
CP008925 Salmonella_enterica_subsp._enterica_serovar_Cerro_87	kinModCall	m4C	2860440	2860440	42	+	.	coverage=199;context=GAGCACGGTCATTACCTGTTCATAATCAAATGCCCGATGCG;IPDRatio=1.65;frac=0.632;fracLow=0.268;fracUp=0.797;identificationQv=6
CP008925 Salmonella_enterica_subsp._enterica_serovar_Cerro_87	kinModCall	modified_base	2860441	2860441	31	+	.	coverage=189;context=AGCACGGTCATTACCTGTTCATAATCAAATGCCCGATGCGC;IPDRatio=1.49
CP008925 Salmonella_enterica_subsp._enterica_serovar_Cerro_87	kinModCall	modified_base	2860450	2860450	21	-	.	coverage=229;context=TAAGCGAAAGCGCATCGGGCATTTGATTATGAACAGGTAAT;IPDRatio=1.37
CP008925 Salmonella_enterica_subsp._enterica_serovar_Cerro_87	kinModCall	modified_base	2860468	2860468	36	-	.	coverage=221;context=ACAAATTTGTAGGCCCGATAAGCGAAAGCGCATCGGGCATT;IPDRatio=1.54
CP008925 Salmonella_enterica_subsp._enterica_serovar_Cerro_87	kinModCall	m6A	2860483	2860483	64	+	.	coverage=192;context=TTCGCTTATCGGGCCTACAAATTTGTAGGGCGGGCAAGCGA;IPDRatio=1.77;frac=0.252;fracLow=0.167;fracUp=0.358;identificationQv=5
CP008925 Salmonella_enterica_subsp._enterica_serovar_Cerro_87	kinModCall	modified_base	2860484	2860484	44	-	.	coverage=223;context=TTCGCTTGCCCGCCCTACAAATTTGTAGGCCCGATAAGCGA;IPDRatio=1.58
CP008925 Salmonella_enterica_subsp._enterica_serovar_Cerro_87	kinModCall	modified_base	2860500	2860500	29	-	.	coverage=234;context=AATTTGGCGGGGGCGCTTCGCTTGCCCGCCCTACAAATTTG;IPDRatio=1.48
CP008925 Salmonella_enterica_subsp._enterica_serovar_Cerro_87	kinModCall	m6A	2860504	2860504	38	+	.	coverage=201;context=TTTGTAGGGCGGGCAAGCGAAGCGCCCCCGCCAAATTAGTG;IPDRatio=1.65;frac=0.147;fracLow=0.070;fracUp=0.247;identificationQv=13
CP008925 Salmonella_enterica_subsp._enterica_serovar_Cerro_87	kinModCall	m4C	2860515	2860515	68	+	.	coverage=193;context=GGCAAGCGAAGCGCCCCCGCCAAATTAGTGTTATCAAGCGC;IPDRatio=2.18;frac=0.541;fracLow=0.389;fracUp=0.711;identificationQv=29
CP008925 Salmonella_enterica_subsp._enterica_serovar_Cerro_87	kinModCall	modified_base	2860521	2860521	27	+	.	coverage=195;context=CGAAGCGCCCCCGCCAAATTAGTGTTATCAAGCGCTACGAC;IPDRatio=1.47
CP008925 Salmonella_enterica_subsp._enterica_serovar_Cerro_87	kinModCall	modified_base	2860525	2860525	34	+	.	coverage=209;context=GCGCCCCCGCCAAATTAGTGTTATCAAGCGCTACGACGCAG;IPDRatio=1.53
CP008925 Salmonella_enterica_subsp._enterica_serovar_Cerro_87	kinModCall	modified_base	2860526	2860526	31	-	.	coverage=236;context=GCTGCGTCGTAGCGCTTGATAACACTAATTTGGCGGGGGCG;IPDRatio=1.42
CP008925 Salmonella_enterica_subsp._enterica_serovar_Cerro_87	kinModCall	modified_base	2860528	2860528	63	-	.	coverage=232;context=ATGCTGCGTCGTAGCGCTTGATAACACTAATTTGGCGGGGG;IPDRatio=1.73
CP008925 Salmonella_enterica_subsp._enterica_serovar_Cerro_87	kinModCall	modified_base	2860529	2860529	30	-	.	coverage=233;context=TATGCTGCGTCGTAGCGCTTGATAACACTAATTTGGCGGGG;IPDRatio=1.54
CP008925 Salmonella_enterica_subsp._enterica_serovar_Cerro_87	kinModCall	m4C	2860532	2860532	72	-	.	coverage=238;context=AGGTATGCTGCGTCGTAGCGCTTGATAACACTAATTTGGCG;IPDRatio=1.94;frac=0.647;fracLow=0.504;fracUp=0.796;identificationQv=60
CP008925 Salmonella_enterica_subsp._enterica_serovar_Cerro_87	kinModCall	m6A	2860536	2860536	25	-	.	coverage=240;context=AACAAGGTATGCTGCGTCGTAGCGCTTGATAACACTAATTT;IPDRatio=1.41;frac=0.095;fracLow=0.044;fracUp=0.159;identificationQv=6
CP008925 Salmonella_enterica_subsp._enterica_serovar_Cerro_87	kinModCall	m4C	2860546	2860546	48	+	.	coverage=213;context=TATCAAGCGCTACGACGCAGCATACCTTGTTTTTTCAGCCA;IPDRatio=1.69;frac=0.591;fracLow=0.404;fracUp=0.781;identificationQv=32
CP008925 Salmonella_enterica_subsp._enterica_serovar_Cerro_87	kinModCall	modified_base	2860547	2860547	31	+	.	coverage=220;context=ATCAAGCGCTACGACGCAGCATACCTTGTTTTTTCAGCCAT;IPDRatio=1.49
CP008925 Salmonella_enterica_subsp._enterica_serovar_Cerro_87	kinModCall	modified_base	2860554	2860554	24	-	.	coverage=246;context=TGCTGGTATGGCTGAAAAAACAAGGTATGCTGCGTCGTAGC;IPDRatio=1.36
CP008925 Salmonella_enterica_subsp._enterica_serovar_Cerro_87	kinModCall	modified_base	2860558	2860558	22	-	.	coverage=249;context=ATTCTGCTGGTATGGCTGAAAAAACAAGGTATGCTGCGTCG;IPDRatio=1.33
CP008925 Salmonella_enterica_subsp._enterica_serovar_Cerro_87	kinModCall	modified_base	2860562	2860562	21	+	.	coverage=217;context=GCAGCATACCTTGTTTTTTCAGCCATACCAGCAGAATGGAG;IPDRatio=1.30
CP008925 Salmonella_enterica_subsp._enterica_serovar_Cerro_87	kinModCall	m4C	2860565	2860565	170	+	.	coverage=219;context=GCATACCTTGTTTTTTCAGCCATACCAGCAGAATGGAGATT;IPDRatio=3.61;frac=1.000;fracLow=1.000;fracUp=1.000;identificationQv=96
CP008925 Salmonella_enterica_subsp._enterica_serovar_Cerro_87	kinModCall	modified_base	2860568	2860568	46	-	.	coverage=249;context=GGCAATCTCCATTCTGCTGGTATGGCTGAAAAAACAAGGTA;IPDRatio=1.65
CP008925 Salmonella_enterica_subsp._enterica_serovar_Cerro_87	kinModCall	modified_base	2860571	2860571	64	-	.	coverage=246;context=AGCGGCAATCTCCATTCTGCTGGTATGGCTGAAAAAACAAG;IPDRatio=1.87
CP008925 Salmonella_enterica_subsp._enterica_serovar_Cerro_87	kinModCall	modified_base	2860579	2860579	47	-	.	coverage=250;context=GTTACGCCAGCGGCAATCTCCATTCTGCTGGTATGGCTGAA;IPDRatio=1.60
CP008925 Salmonella_enterica_subsp._enterica_serovar_Cerro_87	kinModCall	modified_base	2860582	2860582	41	-	.	coverage=259;context=GGCGTTACGCCAGCGGCAATCTCCATTCTGCTGGTATGGCT;IPDRatio=1.56
CP008925 Salmonella_enterica_subsp._enterica_serovar_Cerro_87	kinModCall	m6A	2860614	2860614	44	+	.	coverage=224;context=CGTAACGCCGGAGATACGCGATGCCTGGCCGATAGACGCCG;IPDRatio=1.67;frac=0.190;fracLow=0.130;fracUp=0.262;identificationQv=30
CP008925 Salmonella_enterica_subsp._enterica_serovar_Cerro_87	kinModCall	m4C	2860617	2860617	22	+	.	coverage=227;context=AACGCCGGAGATACGCGATGCCTGGCCGATAGACGCCGGTT;IPDRatio=1.41;frac=0.592;fracLow=0.409;fracUp=0.798;identificationQv=12
CP008925 Salmonella_enterica_subsp._enterica_serovar_Cerro_87	kinModCall	modified_base	2860626	2860626	22	-	.	coverage=267;context=ACGATCATAAACCGGCGTCTATCGGCCAGGCATCGCGTATC;IPDRatio=1.34
CP008925 Salmonella_enterica_subsp._enterica_serovar_Cerro_87	kinModCall	modified_base	2860632	2860632	38	-	.	coverage=225;context=AGCTGAACGATCATAAACCGGCGTCTATCGGCCAGGCATCG;IPDRatio=1.63
CP008925 Salmonella_enterica_subsp._enterica_serovar_Cerro_87	kinModCall	m4C	2860633	2860633	36	+	.	coverage=210;context=GATGCCTGGCCGATAGACGCCGGTTTATGATCGTTCAGCTT;IPDRatio=1.61;frac=0.666;fracLow=0.451;fracUp=0.852;identificationQv=33
CP008925 Salmonella_enterica_subsp._enterica_serovar_Cerro_87	kinModCall	modified_base	2860638	2860638	46	+	.	coverage=207;context=CTGGCCGATAGACGCCGGTTTATGATCGTTCAGCTTGGCGA;IPDRatio=1.77
CP008925 Salmonella_enterica_subsp._enterica_serovar_Cerro_87	kinModCall	modified_base	2860640	2860640	31	-	.	coverage=260;context=TATCGCCAAGCTGAACGATCATAAACCGGCGTCTATCGGCC;IPDRatio=1.47
CP008925 Salmonella_enterica_subsp._enterica_serovar_Cerro_87	kinModCall	m6A	2860642	2860642	357	+	.	coverage=226;context=CCGATAGACGCCGGTTTATGATCGTTCAGCTTGGCGATAAC;IPDRatio=5.89;frac=1.000;fracLow=0.957;fracUp=1.000;identificationQv=395
CP008925 Salmonella_enterica_subsp._enterica_serovar_Cerro_87	kinModCall	m6A	2860643	2860643	371	-	.	coverage=253;context=AGTTATCGCCAAGCTGAACGATCATAAACCGGCGTCTATCG;IPDRatio=8.64;frac=0.995;fracLow=0.973;fracUp=1.000;identificationQv=331
CP008925 Salmonella_enterica_subsp._enterica_serovar_Cerro_87	kinModCall	modified_base	2860646	2860646	24	-	.	coverage=257;context=CGAAGTTATCGCCAAGCTGAACGATCATAAACCGGCGTCTA;IPDRatio=1.39
CP008925 Salmonella_enterica_subsp._enterica_serovar_Cerro_87	kinModCall	m6A	2860658	2860658	70	+	.	coverage=224;context=TATGATCGTTCAGCTTGGCGATAACTTCGTTCGACAGACCG;IPDRatio=1.94;frac=0.310;fracLow=0.208;fracUp=0.406;identificationQv=27
CP008925 Salmonella_enterica_subsp._enterica_serovar_Cerro_87	kinModCall	modified_base	2860671	2860671	23	+	.	coverage=228;context=CTTGGCGATAACTTCGTTCGACAGACCGGAAACCTGACGAT;IPDRatio=1.39
CP008925 Salmonella_enterica_subsp._enterica_serovar_Cerro_87	kinModCall	modified_base	2860682	2860682	23	+	.	coverage=213;context=CTTCGTTCGACAGACCGGAAACCTGACGATAATCCAGCGTG;IPDRatio=1.40
CP008925 Salmonella_enterica_subsp._enterica_serovar_Cerro_87	kinModCall	modified_base	2860686	2860686	22	+	.	coverage=226;context=GTTCGACAGACCGGAAACCTGACGATAATCCAGCGTGGCAG;IPDRatio=1.38
CP008925 Salmonella_enterica_subsp._enterica_serovar_Cerro_87	kinModCall	modified_base	2860691	2860691	32	+	.	coverage=234;context=ACAGACCGGAAACCTGACGATAATCCAGCGTGGCAGGTAGC;IPDRatio=1.51
CP008925 Salmonella_enterica_subsp._enterica_serovar_Cerro_87	kinModCall	modified_base	2860716	2860716	35	+	.	coverage=233;context=CAGCGTGGCAGGTAGCAACGTATTCTCGTTACGTAGTTGTT;IPDRatio=1.59
CP008925 Salmonella_enterica_subsp._enterica_serovar_Cerro_87	kinModCall	modified_base	2860724	2860724	105	+	.	coverage=235;context=CAGGTAGCAACGTATTCTCGTTACGTAGTTGTTTTTCAATC;IPDRatio=2.47
CP008925 Salmonella_enterica_subsp._enterica_serovar_Cerro_87	kinModCall	modified_base	2860731	2860731	23	-	.	coverage=266;context=AGGATGAGATTGAAAAACAACTACGTAACGAGAATACGTTG;IPDRatio=1.36
CP008925 Salmonella_enterica_subsp._enterica_serovar_Cerro_87	kinModCall	modified_base	2860735	2860735	32	-	.	coverage=258;context=CAGCAGGATGAGATTGAAAAACAACTACGTAACGAGAATAC;IPDRatio=1.43
CP008925 Salmonella_enterica_subsp._enterica_serovar_Cerro_87	kinModCall	modified_base	2860742	2860742	31	+	.	coverage=227;context=CGTTACGTAGTTGTTTTTCAATCTCATCCTGCTGGCGAGCG;IPDRatio=1.47
CP008925 Salmonella_enterica_subsp._enterica_serovar_Cerro_87	kinModCall	modified_base	2860759	2860759	21	+	.	coverage=233;context=TCAATCTCATCCTGCTGGCGAGCGATATAGCCTTCGTATTT;IPDRatio=1.38
CP008925 Salmonella_enterica_subsp._enterica_serovar_Cerro_87	kinModCall	modified_base	2860761	2860761	49	+	.	coverage=236;context=AATCTCATCCTGCTGGCGAGCGATATAGCCTTCGTATTTGA;IPDRatio=1.74
CP008925 Salmonella_enterica_subsp._enterica_serovar_Cerro_87	kinModCall	modified_base	2860772	2860772	22	-	.	coverage=279;context=GGAAATCCAGGTCAAATACGAAGGCTATATCGCTCGCCAGC;IPDRatio=1.36
CP008925 Salmonella_enterica_subsp._enterica_serovar_Cerro_87	kinModCall	modified_base	2860788	2860788	27	-	.	coverage=269;context=AAGCCGCTGAGCAGGTGGAAATCCAGGTCAAATACGAAGGC;IPDRatio=1.41
CP008925 Salmonella_enterica_subsp._enterica_serovar_Cerro_87	kinModCall	modified_base	2860789	2860789	25	-	.	coverage=282;context=CAAGCCGCTGAGCAGGTGGAAATCCAGGTCAAATACGAAGG;IPDRatio=1.37
CP008925 Salmonella_enterica_subsp._enterica_serovar_Cerro_87	kinModCall	modified_base	2860790	2860790	21	-	.	coverage=278;context=GCAAGCCGCTGAGCAGGTGGAAATCCAGGTCAAATACGAAG;IPDRatio=1.34
CP008925 Salmonella_enterica_subsp._enterica_serovar_Cerro_87	kinModCall	m6A	2860799	2860799	25	-	.	coverage=275;context=TGAAGATGAGCAAGCCGCTGAGCAGGTGGAAATCCAGGTCA;IPDRatio=1.37;frac=0.062;fracLow=0.000;fracUp=0.135;identificationQv=4
CP008925 Salmonella_enterica_subsp._enterica_serovar_Cerro_87	kinModCall	m6A	2860845	2860845	35	+	.	coverage=255;context=AGGCGCGAATGCGGCAAGCGAAGTGAGCTGCGCGTAGGTCA;IPDRatio=1.55;frac=0.268;fracLow=0.178;fracUp=0.357;identificationQv=22
CP008925 Salmonella_enterica_subsp._enterica_serovar_Cerro_87	kinModCall	m6A	2860846	2860846	28	+	.	coverage=240;context=GGCGCGAATGCGGCAAGCGAAGTGAGCTGCGCGTAGGTCAT;IPDRatio=1.45;frac=0.183;fracLow=0.126;fracUp=0.246;identificationQv=3
CP008925 Salmonella_enterica_subsp._enterica_serovar_Cerro_87	kinModCall	m6A	2860865	2860865	25	+	.	coverage=247;context=AAGTGAGCTGCGCGTAGGTCATTTCCGGACGACGCAACAGA;IPDRatio=1.37;frac=0.419;fracLow=0.396;fracUp=0.460;identificationQv=15
CP008925 Salmonella_enterica_subsp._enterica_serovar_Cerro_87	kinModCall	m6A	2860885	2860885	303	+	.	coverage=231;context=ATTTCCGGACGACGCAACAGATCTTCGCCGCTGGCCTCACG;IPDRatio=6.77;frac=0.974;fracLow=0.891;fracUp=1.000;identificationQv=271
CP008925 Salmonella_enterica_subsp._enterica_serovar_Cerro_87	kinModCall	m6A	2860886	2860886	356	-	.	coverage=275;context=CCGTGAGGCCAGCGGCGAAGATCTGTTGCGTCGTCCGGAAA;IPDRatio=5.95;frac=1.000;fracLow=0.958;fracUp=1.000;identificationQv=352
CP008925 Salmonella_enterica_subsp._enterica_serovar_Cerro_87	kinModCall	modified_base	2860903	2860903	21	+	.	coverage=236;context=AGATCTTCGCCGCTGGCCTCACGGGAGAGAGGCGTGGTCAA;IPDRatio=1.40
CP008925 Salmonella_enterica_subsp._enterica_serovar_Cerro_87	kinModCall	modified_base	2860906	2860906	29	+	.	coverage=227;context=TCTTCGCCGCTGGCCTCACGGGAGAGAGGCGTGGTCAAATG;IPDRatio=1.55
CP008925 Salmonella_enterica_subsp._enterica_serovar_Cerro_87	kinModCall	m4C	2860911	2860911	112	-	.	coverage=275;context=ATGCGCATTTGACCACGCCTCTCTCCCGTGAGGCCAGCGGC;IPDRatio=2.25;frac=0.580;fracLow=0.443;fracUp=0.697;identificationQv=66
CP008925 Salmonella_enterica_subsp._enterica_serovar_Cerro_87	kinModCall	modified_base	2860912	2860912	23	+	.	coverage=236;context=CCGCTGGCCTCACGGGAGAGAGGCGTGGTCAAATGCGCATT;IPDRatio=1.39
CP008925 Salmonella_enterica_subsp._enterica_serovar_Cerro_87	kinModCall	modified_base	2860931	2860931	33	+	.	coverage=237;context=GAGGCGTGGTCAAATGCGCATTCACTTCATCGGCGGATTCC;IPDRatio=1.43
CP008925 Salmonella_enterica_subsp._enterica_serovar_Cerro_87	kinModCall	modified_base	2860934	2860934	23	+	.	coverage=237;context=GCGTGGTCAAATGCGCATTCACTTCATCGGCGGATTCCGCA;IPDRatio=1.34
CP008925 Salmonella_enterica_subsp._enterica_serovar_Cerro_87	kinModCall	modified_base	2860936	2860936	28	-	.	coverage=262;context=TCTGCGGAATCCGCCGATGAAGTGAATGCGCATTTGACCAC;IPDRatio=1.46
CP008925 Salmonella_enterica_subsp._enterica_serovar_Cerro_87	kinModCall	modified_base	2860963	2860963	33	+	.	coverage=225;context=GCGGATTCCGCAGACGGCGTTACCCATGTCGATTTCAGCCG;IPDRatio=1.52
CP008925 Salmonella_enterica_subsp._enterica_serovar_Cerro_87	kinModCall	modified_base	2860969	2860969	27	-	.	coverage=263;context=CGTCAGCGGCTGAAATCGACATGGGTAACGCCGTCTGCGGA;IPDRatio=1.43
CP008925 Salmonella_enterica_subsp._enterica_serovar_Cerro_87	kinModCall	modified_base	2860996	2860996	25	-	.	coverage=274;context=GAGAAGCTGGAAAATATCGAACGCGAACGTCAGCGGCTGAA;IPDRatio=1.38
CP008925 Salmonella_enterica_subsp._enterica_serovar_Cerro_87	kinModCall	modified_base	2861003	2861003	45	+	.	coverage=252;context=GCTGACGTTCGCGTTCGATATTTTCCAGCTTCTCGTTGAAG;IPDRatio=1.58
CP008925 Salmonella_enterica_subsp._enterica_serovar_Cerro_87	kinModCall	modified_base	2861010	2861010	27	+	.	coverage=250;context=TTCGCGTTCGATATTTTCCAGCTTCTCGTTGAAGCGCGCCC;IPDRatio=1.46
CP008925 Salmonella_enterica_subsp._enterica_serovar_Cerro_87	kinModCall	modified_base	2861059	2861059	22	-	.	coverage=283;context=CGTTTGACCGAAATGGGCCGCGAGCTGGGTCTGGTGGATGA;IPDRatio=1.36
CP008925 Salmonella_enterica_subsp._enterica_serovar_Cerro_87	kinModCall	modified_base	2861067	2861067	26	-	.	coverage=281;context=CCGATCTGCGTTTGACCGAAATGGGCCGCGAGCTGGGTCTG;IPDRatio=1.36
CP008925 Salmonella_enterica_subsp._enterica_serovar_Cerro_87	kinModCall	m6A	2861083	2861083	346	+	.	coverage=249;context=CCCATTTCGGTCAAACGCAGATCGGCGTTGTCCTCACGCAG;IPDRatio=7.48;frac=1.000;fracLow=0.956;fracUp=1.000;identificationQv=369
CP008925 Salmonella_enterica_subsp._enterica_serovar_Cerro_87	kinModCall	m6A	2861084	2861084	410	-	.	coverage=289;context=GCTGCGTGAGGACAACGCCGATCTGCGTTTGACCGAAATGG;IPDRatio=7.68;frac=0.948;fracLow=0.877;fracUp=1.000;identificationQv=385
CP008925 Salmonella_enterica_subsp._enterica_serovar_Cerro_87	kinModCall	modified_base	2861114	2861114	27	-	.	coverage=286;context=GTTTACCTCCCGCGCCGAATATCGCCTGATGCTGCGTGAGG;IPDRatio=1.37
CP008925 Salmonella_enterica_subsp._enterica_serovar_Cerro_87	kinModCall	modified_base	2861121	2861121	23	+	.	coverage=257;context=CAGCATCAGGCGATATTCGGCGCGGGAGGTAAACATGCGAT;IPDRatio=1.39
CP008925 Salmonella_enterica_subsp._enterica_serovar_Cerro_87	kinModCall	modified_base	2861127	2861127	44	+	.	coverage=254;context=CAGGCGATATTCGGCGCGGGAGGTAAACATGCGATACGGCT;IPDRatio=1.78
CP008925 Salmonella_enterica_subsp._enterica_serovar_Cerro_87	kinModCall	modified_base	2861128	2861128	25	+	.	coverage=246;context=AGGCGATATTCGGCGCGGGAGGTAAACATGCGATACGGCTC;IPDRatio=1.45
CP008925 Salmonella_enterica_subsp._enterica_serovar_Cerro_87	kinModCall	modified_base	2861130	2861130	50	+	.	coverage=243;context=GCGATATTCGGCGCGGGAGGTAAACATGCGATACGGCTCTT;IPDRatio=1.73
CP008925 Salmonella_enterica_subsp._enterica_serovar_Cerro_87	kinModCall	modified_base	2861130	2861130	28	-	.	coverage=281;context=AAGAGCCGTATCGCATGTTTACCTCCCGCGCCGAATATCGC;IPDRatio=1.45
CP008925 Salmonella_enterica_subsp._enterica_serovar_Cerro_87	kinModCall	modified_base	2861133	2861133	22	-	.	coverage=274;context=CCAAAGAGCCGTATCGCATGTTTACCTCCCGCGCCGAATAT;IPDRatio=1.35
CP008925 Salmonella_enterica_subsp._enterica_serovar_Cerro_87	kinModCall	modified_base	2861136	2861136	21	-	.	coverage=277;context=GCACCAAAGAGCCGTATCGCATGTTTACCTCCCGCGCCGAA;IPDRatio=1.34
CP008925 Salmonella_enterica_subsp._enterica_serovar_Cerro_87	kinModCall	modified_base	2861138	2861138	24	+	.	coverage=255;context=CGGCGCGGGAGGTAAACATGCGATACGGCTCTTTGGTGCCC;IPDRatio=1.40
CP008925 Salmonella_enterica_subsp._enterica_serovar_Cerro_87	kinModCall	modified_base	2861141	2861141	29	-	.	coverage=278;context=GCTGGGCACCAAAGAGCCGTATCGCATGTTTACCTCCCGCG;IPDRatio=1.43
CP008925 Salmonella_enterica_subsp._enterica_serovar_Cerro_87	kinModCall	m6A	2861168	2861168	395	+	.	coverage=244;context=CTTTGGTGCCCAGCGTACAGAGATCGTCCACCAGCACGCCG;IPDRatio=9.53;frac=1.000;fracLow=0.984;fracUp=1.000;identificationQv=406
CP008925 Salmonella_enterica_subsp._enterica_serovar_Cerro_87	kinModCall	m6A	2861170	2861170	403	+	.	coverage=247;context=TTGGTGCCCAGCGTACAGAGATCGTCCACCAGCACGCCGAG;IPDRatio=6.53;frac=1.000;fracLow=0.984;fracUp=1.000;identificationQv=387
CP008925 Salmonella_enterica_subsp._enterica_serovar_Cerro_87	kinModCall	m6A	2861171	2861171	403	-	.	coverage=281;context=TCTCGGCGTGCTGGTGGACGATCTCTGTACGCTGGGCACCA;IPDRatio=6.00;frac=0.999;fracLow=0.991;fracUp=1.000;identificationQv=379
CP008925 Salmonella_enterica_subsp._enterica_serovar_Cerro_87	kinModCall	modified_base	2861194	2861194	41	-	.	coverage=276;context=GCGCCTGCGCGTTCTCAGGCTTATCTCGGCGTGCTGGTGGA;IPDRatio=1.72
CP008925 Salmonella_enterica_subsp._enterica_serovar_Cerro_87	kinModCall	m4C	2861196	2861196	54	+	.	coverage=247;context=CACCAGCACGCCGAGATAAGCCTGAGAACGCGCAGGCGCCC;IPDRatio=1.75;frac=0.574;fracLow=0.460;fracUp=0.699;identificationQv=97
CP008925 Salmonella_enterica_subsp._enterica_serovar_Cerro_87	kinModCall	modified_base	2861198	2861198	23	-	.	coverage=269;context=CTGGGCGCCTGCGCGTTCTCAGGCTTATCTCGGCGTGCTGG;IPDRatio=1.32
CP008925 Salmonella_enterica_subsp._enterica_serovar_Cerro_87	kinModCall	modified_base	2861201	2861201	58	+	.	coverage=245;context=GCACGCCGAGATAAGCCTGAGAACGCGCAGGCGCCCAGCCC;IPDRatio=2.55
CP008925 Salmonella_enterica_subsp._enterica_serovar_Cerro_87	kinModCall	m6A	2861202	2861202	324	+	.	coverage=252;context=CACGCCGAGATAAGCCTGAGAACGCGCAGGCGCCCAGCCCT;IPDRatio=13.68;frac=1.000;fracLow=1.000;fracUp=1.000;identificationQv=92
CP008925 Salmonella_enterica_subsp._enterica_serovar_Cerro_87	kinModCall	m6A	2861203	2861203	83	+	.	coverage=237;context=ACGCCGAGATAAGCCTGAGAACGCGCAGGCGCCCAGCCCTC;IPDRatio=2.34;frac=0.509;fracLow=0.457;fracUp=0.571;identificationQv=21
CP008925 Salmonella_enterica_subsp._enterica_serovar_Cerro_87	kinModCall	modified_base	2861203	2861203	262	-	.	coverage=276;context=GAGGGCTGGGCGCCTGCGCGTTCTCAGGCTTATCTCGGCGT;IPDRatio=4.14
CP008925 Salmonella_enterica_subsp._enterica_serovar_Cerro_87	kinModCall	modified_base	2861222	2861222	26	-	.	coverage=286;context=GCGTCTTTCCGCCGACAAAGAGGGCTGGGCGCCTGCGCGTT;IPDRatio=1.39
CP008925 Salmonella_enterica_subsp._enterica_serovar_Cerro_87	kinModCall	modified_base	2861251	2861251	35	+	.	coverage=254;context=GCGGAAAGACGCGCGGCATTCAGACCAGCGAGCAAGCCCTG;IPDRatio=1.49
CP008925 Salmonella_enterica_subsp._enterica_serovar_Cerro_87	kinModCall	modified_base	2861264	2861264	28	+	.	coverage=242;context=CGGCATTCAGACCAGCGAGCAAGCCCTGCGCCGCAGCCTCT;IPDRatio=1.39
CP008925 Salmonella_enterica_subsp._enterica_serovar_Cerro_87	kinModCall	modified_base	2861266	2861266	32	-	.	coverage=270;context=GAAGAGGCTGCGGCGCAGGGCTTGCTCGCTGGTCTGAATGC;IPDRatio=1.49
CP008925 Salmonella_enterica_subsp._enterica_serovar_Cerro_87	kinModCall	m4C	2861283	2861283	40	+	.	coverage=230;context=CAAGCCCTGCGCCGCAGCCTCTTCATAGCCGGTAGTACCGT;IPDRatio=1.64;frac=0.434;fracLow=0.303;fracUp=0.566;identificationQv=14
CP008925 Salmonella_enterica_subsp._enterica_serovar_Cerro_87	kinModCall	m4C	2861286	2861286	54	+	.	coverage=235;context=GCCCTGCGCCGCAGCCTCTTCATAGCCGGTAGTACCGTTGA;IPDRatio=1.66;frac=0.490;fracLow=0.323;fracUp=0.646;identificationQv=14
CP008925 Salmonella_enterica_subsp._enterica_serovar_Cerro_87	kinModCall	modified_base	2861287	2861287	21	+	.	coverage=230;context=CCCTGCGCCGCAGCCTCTTCATAGCCGGTAGTACCGTTGAT;IPDRatio=1.34
CP008925 Salmonella_enterica_subsp._enterica_serovar_Cerro_87	kinModCall	modified_base	2861290	2861290	30	+	.	coverage=231;context=TGCGCCGCAGCCTCTTCATAGCCGGTAGTACCGTTGATTTG;IPDRatio=1.52
CP008925 Salmonella_enterica_subsp._enterica_serovar_Cerro_87	kinModCall	modified_base	2861298	2861298	29	-	.	coverage=264;context=TTGCTGGTCAAATCAACGGTACTACCGGCTATGAAGAGGCT;IPDRatio=1.41
CP008925 Salmonella_enterica_subsp._enterica_serovar_Cerro_87	kinModCall	modified_base	2861309	2861309	25	-	.	coverage=272;context=CGGCCTGTTCTTTGCTGGTCAAATCAACGGTACTACCGGCT;IPDRatio=1.39
CP008925 Salmonella_enterica_subsp._enterica_serovar_Cerro_87	kinModCall	modified_base	2861319	2861319	49	-	.	coverage=260;context=AATTTATTCACGGCCTGTTCTTTGCTGGTCAAATCAACGGT;IPDRatio=1.67
CP008925 Salmonella_enterica_subsp._enterica_serovar_Cerro_87	kinModCall	modified_base	2861332	2861332	28	+	.	coverage=236;context=CCAGCAAAGAACAGGCCGTGAATAAATTTACTTTCCAGAGT;IPDRatio=1.45
CP008925 Salmonella_enterica_subsp._enterica_serovar_Cerro_87	kinModCall	modified_base	2861335	2861335	29	+	.	coverage=233;context=GCAAAGAACAGGCCGTGAATAAATTTACTTTCCAGAGTCGG;IPDRatio=1.45
CP008925 Salmonella_enterica_subsp._enterica_serovar_Cerro_87	kinModCall	modified_base	2861336	2861336	25	+	.	coverage=233;context=CAAAGAACAGGCCGTGAATAAATTTACTTTCCAGAGTCGGT;IPDRatio=1.37
CP008925 Salmonella_enterica_subsp._enterica_serovar_Cerro_87	kinModCall	m6A	2861340	2861340	55	-	.	coverage=261;context=TGAAACCGACTCTGGAAAGTAAATTTATTCACGGCCTGTTC;IPDRatio=1.72;frac=0.259;fracLow=0.170;fracUp=0.358;identificationQv=44
CP008925 Salmonella_enterica_subsp._enterica_serovar_Cerro_87	kinModCall	modified_base	2861342	2861342	43	+	.	coverage=231;context=ACAGGCCGTGAATAAATTTACTTTCCAGAGTCGGTTTCAGA;IPDRatio=1.61
CP008925 Salmonella_enterica_subsp._enterica_serovar_Cerro_87	kinModCall	m6A	2861350	2861350	363	+	.	coverage=231;context=TGAATAAATTTACTTTCCAGAGTCGGTTTCAGATCGCGCGG;IPDRatio=7.37;frac=1.000;fracLow=0.925;fracUp=1.000;identificationQv=354
CP008925 Salmonella_enterica_subsp._enterica_serovar_Cerro_87	kinModCall	modified_base	2861360	2861360	27	-	.	coverage=261;context=TTTCTTCGACCCGCGCGATCTGAAACCGACTCTGGAAAGTA;IPDRatio=1.39
CP008925 Salmonella_enterica_subsp._enterica_serovar_Cerro_87	kinModCall	m6A	2861362	2861362	372	+	.	coverage=233;context=CTTTCCAGAGTCGGTTTCAGATCGCGCGGGTCGAAGAAATC;IPDRatio=6.51;frac=1.000;fracLow=0.952;fracUp=1.000;identificationQv=370
CP008925 Salmonella_enterica_subsp._enterica_serovar_Cerro_87	kinModCall	m6A	2861363	2861363	397	-	.	coverage=257;context=CGATTTCTTCGACCCGCGCGATCTGAAACCGACTCTGGAAA;IPDRatio=8.18;frac=0.997;fracLow=0.932;fracUp=1.000;identificationQv=413
CP008925 Salmonella_enterica_subsp._enterica_serovar_Cerro_87	kinModCall	modified_base	2861381	2861381	33	-	.	coverage=260;context=TGGTTACGCGATTGAGTACGATTTCTTCGACCCGCGCGATC;IPDRatio=1.46
CP008925 Salmonella_enterica_subsp._enterica_serovar_Cerro_87	kinModCall	modified_base	2861386	2861386	23	+	.	coverage=229;context=CGCGGGTCGAAGAAATCGTACTCAATCGCGTAACCAGGACG;IPDRatio=1.36
CP008925 Salmonella_enterica_subsp._enterica_serovar_Cerro_87	kinModCall	modified_base	2861393	2861393	23	-	.	coverage=260;context=GATCGTTCGTCCTGGTTACGCGATTGAGTACGATTTCTTCG;IPDRatio=1.34
CP008925 Salmonella_enterica_subsp._enterica_serovar_Cerro_87	kinModCall	modified_base	2861397	2861397	22	+	.	coverage=233;context=GAAATCGTACTCAATCGCGTAACCAGGACGAACGATCTTCG;IPDRatio=1.34
CP008925 Salmonella_enterica_subsp._enterica_serovar_Cerro_87	kinModCall	m6A	2861411	2861411	315	+	.	coverage=236;context=TCGCGTAACCAGGACGAACGATCTTCGCGTTCTCCATGCCC;IPDRatio=6.26;frac=0.959;fracLow=0.871;fracUp=1.000;identificationQv=288
CP008925 Salmonella_enterica_subsp._enterica_serovar_Cerro_87	kinModCall	modified_base	2861412	2861412	24	+	.	coverage=234;context=CGCGTAACCAGGACGAACGATCTTCGCGTTCTCCATGCCCT;IPDRatio=1.42
CP008925 Salmonella_enterica_subsp._enterica_serovar_Cerro_87	kinModCall	m6A	2861412	2861412	363	-	.	coverage=253;context=AGGGCATGGAGAACGCGAAGATCGTTCGTCCTGGTTACGCG;IPDRatio=6.43;frac=0.998;fracLow=0.937;fracUp=1.000;identificationQv=352
CP008925 Salmonella_enterica_subsp._enterica_serovar_Cerro_87	kinModCall	modified_base	2861462	2861462	22	-	.	coverage=257;context=TTCCACCAGCCTGCCGTTTGACGTGCAGATGCAGATTGTCC;IPDRatio=1.39
CP008925 Salmonella_enterica_subsp._enterica_serovar_Cerro_87	kinModCall	modified_base	2861485	2861485	22	+	.	coverage=231;context=AACGGCAGGCTGGTGGAAATACCGTTAGGGTAAATCTCGTT;IPDRatio=1.36
CP008925 Salmonella_enterica_subsp._enterica_serovar_Cerro_87	kinModCall	modified_base	2861490	2861490	25	-	.	coverage=258;context=CCTCTAACGAGATTTACCCTAACGGTATTTCCACCAGCCTG;IPDRatio=1.39
CP008925 Salmonella_enterica_subsp._enterica_serovar_Cerro_87	kinModCall	m6A	2861496	2861496	42	+	.	coverage=239;context=GGTGGAAATACCGTTAGGGTAAATCTCGTTAGAGGTCAGTC;IPDRatio=1.63;frac=0.262;fracLow=0.154;fracUp=0.352;identificationQv=5
CP008925 Salmonella_enterica_subsp._enterica_serovar_Cerro_87	kinModCall	modified_base	2861498	2861498	60	-	.	coverage=244;context=AGGACTGACCTCTAACGAGATTTACCCTAACGGTATTTCCA;IPDRatio=1.81
CP008925 Salmonella_enterica_subsp._enterica_serovar_Cerro_87	kinModCall	modified_base	2861501	2861501	25	-	.	coverage=244;context=GGAAGGACTGACCTCTAACGAGATTTACCCTAACGGTATTT;IPDRatio=1.37
CP008925 Salmonella_enterica_subsp._enterica_serovar_Cerro_87	kinModCall	modified_base	2861502	2861502	22	+	.	coverage=231;context=AATACCGTTAGGGTAAATCTCGTTAGAGGTCAGTCCTTCCG;IPDRatio=1.41
CP008925 Salmonella_enterica_subsp._enterica_serovar_Cerro_87	kinModCall	modified_base	2861511	2861511	48	-	.	coverage=252;context=TCCTTGAGCCGGAAGGACTGACCTCTAACGAGATTTACCCT;IPDRatio=1.69
CP008925 Salmonella_enterica_subsp._enterica_serovar_Cerro_87	kinModCall	m6A	2861534	2861534	301	+	.	coverage=237;context=GTCCTTCCGGCTCAAGGAAGATCTGATGCTGGTTACGATCG;IPDRatio=6.37;frac=1.000;fracLow=0.930;fracUp=1.000;identificationQv=254
CP008925 Salmonella_enterica_subsp._enterica_serovar_Cerro_87	kinModCall	m6A	2861535	2861535	389	-	.	coverage=261;context=CCGATCGTAACCAGCATCAGATCTTCCTTGAGCCGGAAGGA;IPDRatio=7.52;frac=1.000;fracLow=0.983;fracUp=1.000;identificationQv=367
CP008925 Salmonella_enterica_subsp._enterica_serovar_Cerro_87	kinModCall	modified_base	2861538	2861538	30	+	.	coverage=233;context=TTCCGGCTCAAGGAAGATCTGATGCTGGTTACGATCGGCAA;IPDRatio=1.50
CP008925 Salmonella_enterica_subsp._enterica_serovar_Cerro_87	kinModCall	modified_base	2861543	2861543	36	+	.	coverage=228;context=GCTCAAGGAAGATCTGATGCTGGTTACGATCGGCAAAACGC;IPDRatio=1.57
CP008925 Salmonella_enterica_subsp._enterica_serovar_Cerro_87	kinModCall	modified_base	2861549	2861549	71	-	.	coverage=238;context=GGTGATGCGTTTTGCCGATCGTAACCAGCATCAGATCTTCC;IPDRatio=1.94
CP008925 Salmonella_enterica_subsp._enterica_serovar_Cerro_87	kinModCall	m6A	2861551	2861551	362	+	.	coverage=236;context=AAGATCTGATGCTGGTTACGATCGGCAAAACGCATCACCTT;IPDRatio=7.96;frac=1.000;fracLow=1.000;fracUp=1.000;identificationQv=350
CP008925 Salmonella_enterica_subsp._enterica_serovar_Cerro_87	kinModCall	m6A	2861552	2861552	369	-	.	coverage=261;context=CAAGGTGATGCGTTTTGCCGATCGTAACCAGCATCAGATCT;IPDRatio=7.86;frac=1.000;fracLow=0.949;fracUp=1.000;identificationQv=342
CP008925 Salmonella_enterica_subsp._enterica_serovar_Cerro_87	kinModCall	m6A	2861570	2861570	32	-	.	coverage=247;context=CTGTCCTTCGATCGAAGACAAGGTGATGCGTTTTGCCGATC;IPDRatio=1.79;frac=0.397;fracLow=0.283;fracUp=0.513;identificationQv=4
CP008925 Salmonella_enterica_subsp._enterica_serovar_Cerro_87	kinModCall	m6A	2861579	2861579	242	+	.	coverage=238;context=AACGCATCACCTTGTCTTCGATCGAAGGACAGTAGCGCGGG;IPDRatio=4.18;frac=0.966;fracLow=0.890;fracUp=1.000;identificationQv=307
CP008925 Salmonella_enterica_subsp._enterica_serovar_Cerro_87	kinModCall	m6A	2861580	2861580	355	-	.	coverage=262;context=GCCCGCGCTACTGTCCTTCGATCGAAGACAAGGTGATGCGT;IPDRatio=5.98;frac=1.000;fracLow=0.985;fracUp=1.000;identificationQv=359
CP008925 Salmonella_enterica_subsp._enterica_serovar_Cerro_87	kinModCall	m6A	2861583	2861583	42	+	.	coverage=235;context=CATCACCTTGTCTTCGATCGAAGGACAGTAGCGCGGGCCGA;IPDRatio=1.65;frac=0.255;fracLow=0.169;fracUp=0.354;identificationQv=33
CP008925 Salmonella_enterica_subsp._enterica_serovar_Cerro_87	kinModCall	modified_base	2861586	2861586	23	+	.	coverage=209;context=CACCTTGTCTTCGATCGAAGGACAGTAGCGCGGGCCGATCC;IPDRatio=1.39
CP008925 Salmonella_enterica_subsp._enterica_serovar_Cerro_87	kinModCall	m6A	2861603	2861603	337	+	.	coverage=240;context=AAGGACAGTAGCGCGGGCCGATCCCTTCGATCACGCCAGCG;IPDRatio=6.58;frac=1.000;fracLow=0.968;fracUp=1.000;identificationQv=342
CP008925 Salmonella_enterica_subsp._enterica_serovar_Cerro_87	kinModCall	m6A	2861604	2861604	364	-	.	coverage=260;context=ACGCTGGCGTGATCGAAGGGATCGGCCCGCGCTACTGTCCT;IPDRatio=6.72;frac=0.977;fracLow=0.907;fracUp=0.993;identificationQv=373
CP008925 Salmonella_enterica_subsp._enterica_serovar_Cerro_87	kinModCall	m6A	2861609	2861609	92	-	.	coverage=261;context=AATGTACGCTGGCGTGATCGAAGGGATCGGCCCGCGCTACT;IPDRatio=2.12;frac=0.262;fracLow=0.170;fracUp=0.352;identificationQv=16
CP008925 Salmonella_enterica_subsp._enterica_serovar_Cerro_87	kinModCall	m6A	2861612	2861612	305	+	.	coverage=238;context=AGCGCGGGCCGATCCCTTCGATCACGCCAGCGTACATTGGG;IPDRatio=7.17;frac=0.984;fracLow=0.888;fracUp=1.000;identificationQv=303
CP008925 Salmonella_enterica_subsp._enterica_serovar_Cerro_87	kinModCall	m6A	2861613	2861613	365	-	.	coverage=257;context=GCCCAATGTACGCTGGCGTGATCGAAGGGATCGGCCCGCGC;IPDRatio=5.99;frac=0.963;fracLow=0.954;fracUp=0.973;identificationQv=383
CP008925 Salmonella_enterica_subsp._enterica_serovar_Cerro_87	kinModCall	m6A	2861638	2861638	290	+	.	coverage=241;context=CCAGCGTACATTGGGCTACGATCGAGGTTATTACGAATCAC;IPDRatio=6.31;frac=0.943;fracLow=0.849;fracUp=1.000;identificationQv=279
CP008925 Salmonella_enterica_subsp._enterica_serovar_Cerro_87	kinModCall	m6A	2861639	2861639	354	-	.	coverage=255;context=CGTGATTCGTAATAACCTCGATCGTAGCCCAATGTACGCTG;IPDRatio=7.86;frac=1.000;fracLow=0.999;fracUp=1.000;identificationQv=343
CP008925 Salmonella_enterica_subsp._enterica_serovar_Cerro_87	kinModCall	m6A	2861648	2861648	36	-	.	coverage=247;context=AACCCATGACGTGATTCGTAATAACCTCGATCGTAGCCCAA;IPDRatio=1.51;frac=0.196;fracLow=0.111;fracUp=0.286;identificationQv=14
CP008925 Salmonella_enterica_subsp._enterica_serovar_Cerro_87	kinModCall	m6A	2861657	2861657	30	+	.	coverage=242;context=GATCGAGGTTATTACGAATCACGTCATGGGTTTTCTCATTG;IPDRatio=1.49;frac=0.257;fracLow=0.092;fracUp=0.393;identificationQv=3
CP008925 Salmonella_enterica_subsp._enterica_serovar_Cerro_87	kinModCall	m6A	2861674	2861674	35	+	.	coverage=232;context=ATCACGTCATGGGTTTTCTCATTGGTATGCGTGATGTAACA;IPDRatio=1.53;frac=0.172;fracLow=0.091;fracUp=0.255;identificationQv=4
CP008925 Salmonella_enterica_subsp._enterica_serovar_Cerro_87	kinModCall	modified_base	2861676	2861676	21	-	.	coverage=253;context=CGTGTTACATCACGCATACCAATGAGAAAACCCATGACGTG;IPDRatio=1.36
CP008925 Salmonella_enterica_subsp._enterica_serovar_Cerro_87	kinModCall	m4C	2861682	2861682	82	-	.	coverage=246;context=AGGTGCCGTGTTACATCACGCATACCAATGAGAAAACCCAT;IPDRatio=2.16;frac=0.741;fracLow=0.566;fracUp=0.890;identificationQv=44
CP008925 Salmonella_enterica_subsp._enterica_serovar_Cerro_87	kinModCall	modified_base	2861689	2861689	54	+	.	coverage=238;context=TTCTCATTGGTATGCGTGATGTAACACGGCACCTGTTGCGG;IPDRatio=1.73
CP008925 Salmonella_enterica_subsp._enterica_serovar_Cerro_87	kinModCall	modified_base	2861716	2861716	22	+	.	coverage=247;context=GGCACCTGTTGCGGATGCTGAGAAGTATTCCCCATAAACGA;IPDRatio=1.36
CP008925 Salmonella_enterica_subsp._enterica_serovar_Cerro_87	kinModCall	m6A	2861724	2861724	62	-	.	coverage=256;context=CAGTTTTCTCGTTTATGGGGAATACTTCTCAGCATCCGCAA;IPDRatio=1.77;frac=0.295;fracLow=0.202;fracUp=0.395;identificationQv=18
CP008925 Salmonella_enterica_subsp._enterica_serovar_Cerro_87	kinModCall	m4C	2861728	2861728	48	+	.	coverage=216;context=GGATGCTGAGAAGTATTCCCCATAAACGAGAAAACTGGCAT;IPDRatio=1.71;frac=0.656;fracLow=0.450;fracUp=0.829;identificationQv=16
CP008925 Salmonella_enterica_subsp._enterica_serovar_Cerro_87	kinModCall	modified_base	2861741	2861741	31	-	.	coverage=250;context=TGGCGATAACCCGATGCCAGTTTTCTCGTTTATGGGGAATA;IPDRatio=1.43
CP008925 Salmonella_enterica_subsp._enterica_serovar_Cerro_87	kinModCall	m6A	2861756	2861756	54	-	.	coverage=255;context=GTTGGCTCAACAGCATGGCGATAACCCGATGCCAGTTTTCT;IPDRatio=1.83;frac=0.428;fracLow=0.312;fracUp=0.528;identificationQv=12
CP008925 Salmonella_enterica_subsp._enterica_serovar_Cerro_87	kinModCall	m4C	2861760	2861760	90	+	.	coverage=245;context=AACTGGCATCGGGTTATCGCCATGCTGTTGAGCCAACACGC;IPDRatio=2.09;frac=0.927;fracLow=0.702;fracUp=1.000;identificationQv=66
CP008925 Salmonella_enterica_subsp._enterica_serovar_Cerro_87	kinModCall	modified_base	2861771	2861771	27	-	.	coverage=250;context=TATCGATTTCAGCGTGTTGGCTCAACAGCATGGCGATAACC;IPDRatio=1.44
CP008925 Salmonella_enterica_subsp._enterica_serovar_Cerro_87	kinModCall	modified_base	2861785	2861785	43	+	.	coverage=227;context=TGTTGAGCCAACACGCTGAAATCGATAGTACGCGCATCAAT;IPDRatio=1.62
CP008925 Salmonella_enterica_subsp._enterica_serovar_Cerro_87	kinModCall	m4C	2861796	2861796	87	-	.	coverage=249;context=CACCGCCGCGTATTGATGCGCGTACTATCGATTTCAGCGTG;IPDRatio=2.14;frac=0.643;fracLow=0.492;fracUp=0.784;identificationQv=76
CP008925 Salmonella_enterica_subsp._enterica_serovar_Cerro_87	kinModCall	modified_base	2861812	2861812	22	+	.	coverage=249;context=GTACGCGCATCAATACGCGGCGGTGTGCCGGTTTTCAGGCG;IPDRatio=1.42
CP008925 Salmonella_enterica_subsp._enterica_serovar_Cerro_87	kinModCall	modified_base	2861814	2861814	26	+	.	coverage=216;context=ACGCGCATCAATACGCGGCGGTGTGCCGGTTTTCAGGCGAC;IPDRatio=1.87
CP008925 Salmonella_enterica_subsp._enterica_serovar_Cerro_87	kinModCall	m4C	2861836	2861836	43	-	.	coverage=242;context=CGTGAGCTCCCGCTACGCGTCAGTCGCCTGAAAACCGGCAC;IPDRatio=1.64;frac=0.405;fracLow=0.270;fracUp=0.528;identificationQv=30
CP008925 Salmonella_enterica_subsp._enterica_serovar_Cerro_87	kinModCall	m6A	2861843	2861843	38	+	.	coverage=242;context=TTTTCAGGCGACTGACGCGTAGCGGGAGCTCACGCAGACGG;IPDRatio=1.60;frac=0.093;fracLow=0.035;fracUp=0.158;identificationQv=4
CP008925 Salmonella_enterica_subsp._enterica_serovar_Cerro_87	kinModCall	modified_base	2861849	2861849	22	+	.	coverage=239;context=GGCGACTGACGCGTAGCGGGAGCTCACGCAGACGGCGAGAC;IPDRatio=1.39
CP008925 Salmonella_enterica_subsp._enterica_serovar_Cerro_87	kinModCall	modified_base	2861852	2861852	22	-	.	coverage=235;context=GCTGTCTCGCCGTCTGCGTGAGCTCCCGCTACGCGTCAGTC;IPDRatio=1.40
CP008925 Salmonella_enterica_subsp._enterica_serovar_Cerro_87	kinModCall	modified_base	2861879	2861879	29	-	.	coverage=239;context=TCGTGCTGGCGATCCGCCATCCATCCCGCTGTCTCGCCGTC;IPDRatio=1.44
CP008925 Salmonella_enterica_subsp._enterica_serovar_Cerro_87	kinModCall	m6A	2861887	2861887	320	+	.	coverage=239;context=GACAGCGGGATGGATGGCGGATCGCCAGCACGACCGCCGCT;IPDRatio=7.57;frac=0.972;fracLow=0.887;fracUp=1.000;identificationQv=332
CP008925 Salmonella_enterica_subsp._enterica_serovar_Cerro_87	kinModCall	m6A	2861888	2861888	349	-	.	coverage=239;context=CAGCGGCGGTCGTGCTGGCGATCCGCCATCCATCCCGCTGT;IPDRatio=5.27;frac=1.000;fracLow=0.917;fracUp=1.000;identificationQv=365
CP008925 Salmonella_enterica_subsp._enterica_serovar_Cerro_87	kinModCall	modified_base	2861912	2861912	30	+	.	coverage=239;context=CAGCACGACCGCCGCTGTAGTTATCCAGACCAATATGAATT;IPDRatio=1.50
CP008925 Salmonella_enterica_subsp._enterica_serovar_Cerro_87	kinModCall	m6A	2861915	2861915	66	-	.	coverage=238;context=CAAAATTCATATTGGTCTGGATAACTACAGCGGCGGTCGTG;IPDRatio=1.84;frac=0.315;fracLow=0.211;fracUp=0.431;identificationQv=17
CP008925 Salmonella_enterica_subsp._enterica_serovar_Cerro_87	kinModCall	modified_base	2861923	2861923	31	-	.	coverage=224;context=CTTGACGGCAAAATTCATATTGGTCTGGATAACTACAGCGG;IPDRatio=1.53
CP008925 Salmonella_enterica_subsp._enterica_serovar_Cerro_87	kinModCall	modified_base	2861928	2861928	37	-	.	coverage=236;context=CCTTCCTTGACGGCAAAATTCATATTGGTCTGGATAACTAC;IPDRatio=1.55
CP008925 Salmonella_enterica_subsp._enterica_serovar_Cerro_87	kinModCall	modified_base	2861930	2861930	24	-	.	coverage=236;context=AACCTTCCTTGACGGCAAAATTCATATTGGTCTGGATAACT;IPDRatio=1.41
CP008925 Salmonella_enterica_subsp._enterica_serovar_Cerro_87	kinModCall	m6A	2861932	2861932	25	-	.	coverage=235;context=GGAACCTTCCTTGACGGCAAAATTCATATTGGTCTGGATAA;IPDRatio=1.44;frac=0.124;fracLow=0.065;fracUp=0.196;identificationQv=14
CP008925 Salmonella_enterica_subsp._enterica_serovar_Cerro_87	kinModCall	modified_base	2861943	2861943	45	-	.	coverage=235;context=TGCTGACCGTCGGAACCTTCCTTGACGGCAAAATTCATATT;IPDRatio=1.61
CP008925 Salmonella_enterica_subsp._enterica_serovar_Cerro_87	kinModCall	modified_base	2861949	2861949	126	+	.	coverage=226;context=AATTTTGCCGTCAAGGAAGGTTCCGACGGTCAGCACCACCG;IPDRatio=2.87
CP008925 Salmonella_enterica_subsp._enterica_serovar_Cerro_87	kinModCall	modified_base	2861949	2861949	38	-	.	coverage=218;context=CGGTGGTGCTGACCGTCGGAACCTTCCTTGACGGCAAAATT;IPDRatio=1.63
CP008925 Salmonella_enterica_subsp._enterica_serovar_Cerro_87	kinModCall	modified_base	2861950	2861950	38	+	.	coverage=227;context=ATTTTGCCGTCAAGGAAGGTTCCGACGGTCAGCACCACCGC;IPDRatio=1.61
CP008925 Salmonella_enterica_subsp._enterica_serovar_Cerro_87	kinModCall	m6A	2861950	2861950	160	-	.	coverage=236;context=GCGGTGGTGCTGACCGTCGGAACCTTCCTTGACGGCAAAAT;IPDRatio=3.43;frac=0.768;fracLow=0.637;fracUp=0.889;identificationQv=104
CP008925 Salmonella_enterica_subsp._enterica_serovar_Cerro_87	kinModCall	modified_base	2861951	2861951	39	-	.	coverage=211;context=AGCGGTGGTGCTGACCGTCGGAACCTTCCTTGACGGCAAAA;IPDRatio=1.76
CP008925 Salmonella_enterica_subsp._enterica_serovar_Cerro_87	kinModCall	modified_base	2861971	2861971	23	-	.	coverage=213;context=GGGCTCAAATTCCGCGCGAAAGCGGTGGTGCTGACCGTCGG;IPDRatio=1.37
CP008925 Salmonella_enterica_subsp._enterica_serovar_Cerro_87	kinModCall	modified_base	2861981	2861981	25	+	.	coverage=231;context=GCACCACCGCTTTCGCGCGGAATTTGAGCCCCATTTGGGTC;IPDRatio=1.38
CP008925 Salmonella_enterica_subsp._enterica_serovar_Cerro_87	kinModCall	modified_base	2861985	2861985	32	-	.	coverage=231;context=CCGTGACCCAAATGGGGCTCAAATTCCGCGCGAAAGCGGTG;IPDRatio=1.48
CP008925 Salmonella_enterica_subsp._enterica_serovar_Cerro_87	kinModCall	modified_base	2861988	2861988	28	+	.	coverage=230;context=CGCTTTCGCGCGGAATTTGAGCCCCATTTGGGTCACGGCGC;IPDRatio=1.56
CP008925 Salmonella_enterica_subsp._enterica_serovar_Cerro_87	kinModCall	m4C	2861992	2861992	26	+	.	coverage=216;context=TTCGCGCGGAATTTGAGCCCCATTTGGGTCACGGCGCCGAC;IPDRatio=1.43;frac=0.280;fracLow=0.147;fracUp=0.448;identificationQv=5
CP008925 Salmonella_enterica_subsp._enterica_serovar_Cerro_87	kinModCall	m6A	2861995	2861995	26	-	.	coverage=233;context=GTTGTCGGCGCCGTGACCCAAATGGGGCTCAAATTCCGCGC;IPDRatio=1.42;frac=0.192;fracLow=0.063;fracUp=0.331;identificationQv=17
CP008925 Salmonella_enterica_subsp._enterica_serovar_Cerro_87	kinModCall	m6A	2862019	2862019	321	+	.	coverage=225;context=GTCACGGCGCCGACAACGCGATCGTTTTCGACAATCAGATC;IPDRatio=6.77;frac=1.000;fracLow=0.946;fracUp=1.000;identificationQv=346
CP008925 Salmonella_enterica_subsp._enterica_serovar_Cerro_87	kinModCall	m6A	2862020	2862020	310	-	.	coverage=221;context=AGATCTGATTGTCGAAAACGATCGCGTTGTCGGCGCCGTGA;IPDRatio=7.91;frac=0.985;fracLow=0.913;fracUp=1.000;identificationQv=300
CP008925 Salmonella_enterica_subsp._enterica_serovar_Cerro_87	kinModCall	modified_base	2862028	2862028	22	-	.	coverage=227;context=GCGGTTGAAGATCTGATTGTCGAAAACGATCGCGTTGTCGG;IPDRatio=1.40
CP008925 Salmonella_enterica_subsp._enterica_serovar_Cerro_87	kinModCall	modified_base	2862032	2862032	41	+	.	coverage=220;context=CAACGCGATCGTTTTCGACAATCAGATCTTCAACCGCTTGC;IPDRatio=1.58
CP008925 Salmonella_enterica_subsp._enterica_serovar_Cerro_87	kinModCall	m6A	2862037	2862037	302	+	.	coverage=224;context=CGATCGTTTTCGACAATCAGATCTTCAACCGCTTGCTGGAA;IPDRatio=7.80;frac=0.985;fracLow=0.914;fracUp=1.000;identificationQv=252
CP008925 Salmonella_enterica_subsp._enterica_serovar_Cerro_87	kinModCall	m6A	2862038	2862038	317	-	.	coverage=227;context=CTTCCAGCAAGCGGTTGAAGATCTGATTGTCGAAAACGATC;IPDRatio=7.27;frac=1.000;fracLow=0.938;fracUp=1.000;identificationQv=283
CP008925 Salmonella_enterica_subsp._enterica_serovar_Cerro_87	kinModCall	modified_base	2862044	2862044	36	+	.	coverage=215;context=TTTCGACAATCAGATCTTCAACCGCTTGCTGGAAGATCATC;IPDRatio=1.57
CP008925 Salmonella_enterica_subsp._enterica_serovar_Cerro_87	kinModCall	m6A	2862049	2862049	52	-	.	coverage=214;context=AATCTGATGATCTTCCAGCAAGCGGTTGAAGATCTGATTGT;IPDRatio=1.78;frac=0.220;fracLow=0.134;fracUp=0.302;identificationQv=25
CP008925 Salmonella_enterica_subsp._enterica_serovar_Cerro_87	kinModCall	modified_base	2862057	2862057	22	+	.	coverage=220;context=ATCTTCAACCGCTTGCTGGAAGATCATCAGATTCGGCTGAT;IPDRatio=1.38
CP008925 Salmonella_enterica_subsp._enterica_serovar_Cerro_87	kinModCall	m6A	2862059	2862059	329	+	.	coverage=228;context=CTTCAACCGCTTGCTGGAAGATCATCAGATTCGGCTGATTC;IPDRatio=6.80;frac=0.999;fracLow=0.965;fracUp=1.000;identificationQv=316
CP008925 Salmonella_enterica_subsp._enterica_serovar_Cerro_87	kinModCall	m6A	2862060	2862060	332	-	.	coverage=221;context=AGAATCAGCCGAATCTGATGATCTTCCAGCAAGCGGTTGAA;IPDRatio=6.89;frac=1.000;fracLow=0.976;fracUp=1.000;identificationQv=350
CP008925 Salmonella_enterica_subsp._enterica_serovar_Cerro_87	kinModCall	modified_base	2862068	2862068	41	-	.	coverage=217;context=CGCGCTGGAGAATCAGCCGAATCTGATGATCTTCCAGCAAG;IPDRatio=1.58
CP008925 Salmonella_enterica_subsp._enterica_serovar_Cerro_87	kinModCall	modified_base	2862077	2862077	25	-	.	coverage=212;context=GGTGCGTACCGCGCTGGAGAATCAGCCGAATCTGATGATCT;IPDRatio=1.41
CP008925 Salmonella_enterica_subsp._enterica_serovar_Cerro_87	kinModCall	modified_base	2862085	2862085	23	+	.	coverage=229;context=AGATTCGGCTGATTCTCCAGCGCGGTACGCACCGCCTGGCG;IPDRatio=1.40
CP008925 Salmonella_enterica_subsp._enterica_serovar_Cerro_87	kinModCall	modified_base	2862091	2862091	22	+	.	coverage=227;context=GGCTGATTCTCCAGCGCGGTACGCACCGCCTGGCGATATAA;IPDRatio=1.37
CP008925 Salmonella_enterica_subsp._enterica_serovar_Cerro_87	kinModCall	m4C	2862104	2862104	44	+	.	coverage=224;context=GCGCGGTACGCACCGCCTGGCGATATAAGACTCGATCCGCC;IPDRatio=1.67;frac=0.785;fracLow=0.638;fracUp=0.952;identificationQv=53
CP008925 Salmonella_enterica_subsp._enterica_serovar_Cerro_87	kinModCall	m6A	2862110	2862110	37	+	.	coverage=221;context=TACGCACCGCCTGGCGATATAAGACTCGATCCGCCTGAGCC;IPDRatio=1.52;frac=0.134;fracLow=0.057;fracUp=0.220;identificationQv=14
CP008925 Salmonella_enterica_subsp._enterica_serovar_Cerro_87	kinModCall	m6A	2862118	2862118	322	+	.	coverage=224;context=GCCTGGCGATATAAGACTCGATCCGCCTGAGCCCGGGTAGC;IPDRatio=7.42;frac=1.000;fracLow=0.953;fracUp=1.000;identificationQv=344
CP008925 Salmonella_enterica_subsp._enterica_serovar_Cerro_87	kinModCall	m6A	2862119	2862119	340	-	.	coverage=220;context=CGCTACCCGGGCTCAGGCGGATCGAGTCTTATATCGCCAGG;IPDRatio=6.14;frac=0.992;fracLow=0.991;fracUp=0.995;identificationQv=318
CP008925 Salmonella_enterica_subsp._enterica_serovar_Cerro_87	kinModCall	modified_base	2862142	2862142	46	+	.	coverage=223;context=GCCTGAGCCCGGGTAGCGCGAACGGCCGGACCTTTGCTGGC;IPDRatio=1.72
CP008925 Salmonella_enterica_subsp._enterica_serovar_Cerro_87	kinModCall	modified_base	2862151	2862151	22	+	.	coverage=216;context=CGGGTAGCGCGAACGGCCGGACCTTTGCTGGCGTTTAGTAT;IPDRatio=1.37
CP008925 Salmonella_enterica_subsp._enterica_serovar_Cerro_87	kinModCall	modified_base	2862154	2862154	28	-	.	coverage=214;context=AGGATACTAAACGCCAGCAAAGGTCCGGCCGTTCGCGCTAC;IPDRatio=1.47
CP008925 Salmonella_enterica_subsp._enterica_serovar_Cerro_87	kinModCall	m6A	2862165	2862165	26	-	.	coverage=217;context=GTATTCAGTTTAGGATACTAAACGCCAGCAAAGGTCCGGCC;IPDRatio=1.40;frac=0.085;fracLow=0.014;fracUp=0.175;identificationQv=34
CP008925 Salmonella_enterica_subsp._enterica_serovar_Cerro_87	kinModCall	modified_base	2862180	2862180	33	-	.	coverage=214;context=CGATCGATCAGGCAGGTATTCAGTTTAGGATACTAAACGCC;IPDRatio=1.53
CP008925 Salmonella_enterica_subsp._enterica_serovar_Cerro_87	kinModCall	m6A	2862181	2862181	63	+	.	coverage=220;context=GCGTTTAGTATCCTAAACTGAATACCTGCCTGATCGATCGC;IPDRatio=1.83;frac=0.319;fracLow=0.211;fracUp=0.428;identificationQv=16
CP008925 Salmonella_enterica_subsp._enterica_serovar_Cerro_87	kinModCall	modified_base	2862185	2862185	36	-	.	coverage=185;context=GAAAGCGATCGATCAGGCAGGTATTCAGTTTAGGATACTAA;IPDRatio=1.63
CP008925 Salmonella_enterica_subsp._enterica_serovar_Cerro_87	kinModCall	m6A	2862193	2862193	284	+	.	coverage=216;context=CTAAACTGAATACCTGCCTGATCGATCGCTTTCGCCATCAG;IPDRatio=5.21;frac=0.987;fracLow=0.910;fracUp=1.000;identificationQv=321
CP008925 Salmonella_enterica_subsp._enterica_serovar_Cerro_87	kinModCall	m6A	2862194	2862194	301	-	.	coverage=214;context=TCTGATGGCGAAAGCGATCGATCAGGCAGGTATTCAGTTTA;IPDRatio=6.11;frac=1.000;fracLow=0.993;fracUp=1.000;identificationQv=308
CP008925 Salmonella_enterica_subsp._enterica_serovar_Cerro_87	kinModCall	m6A	2862197	2862197	299	+	.	coverage=217;context=ACTGAATACCTGCCTGATCGATCGCTTTCGCCATCAGACCG;IPDRatio=6.27;frac=0.994;fracLow=0.932;fracUp=0.998;identificationQv=309
CP008925 Salmonella_enterica_subsp._enterica_serovar_Cerro_87	kinModCall	m6A	2862198	2862198	205	-	.	coverage=214;context=GCGGTCTGATGGCGAAAGCGATCGATCAGGCAGGTATTCAG;IPDRatio=3.81;frac=1.000;fracLow=1.000;fracUp=1.000;identificationQv=267
CP008925 Salmonella_enterica_subsp._enterica_serovar_Cerro_87	kinModCall	modified_base	2862217	2862217	24	-	.	coverage=215;context=AAAGAGGTGGATGCGCTCGGCGGTCTGATGGCGAAAGCGAT;IPDRatio=1.54
CP008925 Salmonella_enterica_subsp._enterica_serovar_Cerro_87	kinModCall	modified_base	2862235	2862235	27	-	.	coverage=202;context=GGAAAGGGACATCTGGTAAAAGAGGTGGATGCGCTCGGCGG;IPDRatio=1.45
CP008925 Salmonella_enterica_subsp._enterica_serovar_Cerro_87	kinModCall	modified_base	2862236	2862236	61	+	.	coverage=209;context=CGCCGAGCGCATCCACCTCTTTTACCAGATGTCCCTTTCCA;IPDRatio=1.89
CP008925 Salmonella_enterica_subsp._enterica_serovar_Cerro_87	kinModCall	modified_base	2862239	2862239	24	+	.	coverage=214;context=CGAGCGCATCCACCTCTTTTACCAGATGTCCCTTTCCAATA;IPDRatio=1.38
CP008925 Salmonella_enterica_subsp._enterica_serovar_Cerro_87	kinModCall	m6A	2862247	2862247	32	-	.	coverage=210;context=ATCGGCGGTATTGGAAAGGGACATCTGGTAAAAGAGGTGGA;IPDRatio=1.51;frac=0.152;fracLow=0.069;fracUp=0.253;identificationQv=8
CP008925 Salmonella_enterica_subsp._enterica_serovar_Cerro_87	kinModCall	modified_base	2862250	2862250	31	+	.	coverage=203;context=ACCTCTTTTACCAGATGTCCCTTTCCAATACCGCCGATCGC;IPDRatio=1.48
CP008925 Salmonella_enterica_subsp._enterica_serovar_Cerro_87	kinModCall	modified_base	2862258	2862258	28	-	.	coverage=211;context=GCAACCCGGCGATCGGCGGTATTGGAAAGGGACATCTGGTA;IPDRatio=1.41
CP008925 Salmonella_enterica_subsp._enterica_serovar_Cerro_87	kinModCall	m6A	2862266	2862266	298	+	.	coverage=217;context=GTCCCTTTCCAATACCGCCGATCGCCGGGTTGCAGCTCATC;IPDRatio=6.93;frac=1.000;fracLow=1.000;fracUp=1.000;identificationQv=291
CP008925 Salmonella_enterica_subsp._enterica_serovar_Cerro_87	kinModCall	m6A	2862267	2862267	316	-	.	coverage=211;context=AGATGAGCTGCAACCCGGCGATCGGCGGTATTGGAAAGGGA;IPDRatio=8.13;frac=1.000;fracLow=0.961;fracUp=1.000;identificationQv=344
CP008925 Salmonella_enterica_subsp._enterica_serovar_Cerro_87	kinModCall	modified_base	2862298	2862298	33	+	.	coverage=208;context=CAGCTCATCTGTCCCAACGTGTCAATATTGTGTGTCAAAAG;IPDRatio=1.57
CP008925 Salmonella_enterica_subsp._enterica_serovar_Cerro_87	kinModCall	modified_base	2862300	2862300	21	+	.	coverage=215;context=GCTCATCTGTCCCAACGTGTCAATATTGTGTGTCAAAAGCA;IPDRatio=1.41
CP008925 Salmonella_enterica_subsp._enterica_serovar_Cerro_87	kinModCall	modified_base	2862301	2862301	27	+	.	coverage=213;context=CTCATCTGTCCCAACGTGTCAATATTGTGTGTCAAAAGCAG;IPDRatio=1.44
CP008925 Salmonella_enterica_subsp._enterica_serovar_Cerro_87	kinModCall	modified_base	2862303	2862303	27	-	.	coverage=208;context=CTCTGCTTTTGACACACAATATTGACACGTTGGGACAGATG;IPDRatio=1.44
CP008925 Salmonella_enterica_subsp._enterica_serovar_Cerro_87	kinModCall	m4C	2862309	2862309	89	-	.	coverage=210;context=AACAGACTCTGCTTTTGACACACAATATTGACACGTTGGGA;IPDRatio=2.39;frac=0.507;fracLow=0.352;fracUp=0.629;identificationQv=48
CP008925 Salmonella_enterica_subsp._enterica_serovar_Cerro_87	kinModCall	m6A	2862322	2862322	352	+	.	coverage=199;context=ATATTGTGTGTCAAAAGCAGAGTCTGTTGACCCATACGCGC;IPDRatio=7.61;frac=1.000;fracLow=1.000;fracUp=1.000;identificationQv=344
CP008925 Salmonella_enterica_subsp._enterica_serovar_Cerro_87	kinModCall	modified_base	2862361	2862361	22	-	.	coverage=202;context=GGCGGGGGTCATGCAGGCACTGAGGCCGCGATGGCCGCAGC;IPDRatio=1.39
CP008925 Salmonella_enterica_subsp._enterica_serovar_Cerro_87	kinModCall	m6A	2862382	2862382	84	+	.	coverage=208;context=GTGCCTGCATGACCCCCGCCAATAATAATGACGTCAAAAGG;IPDRatio=2.10;frac=0.434;fracLow=0.325;fracUp=0.544;identificationQv=60
CP008925 Salmonella_enterica_subsp._enterica_serovar_Cerro_87	kinModCall	modified_base	2862384	2862384	23	-	.	coverage=198;context=ATCCTTTTGACGTCATTATTATTGGCGGGGGTCATGCAGGC;IPDRatio=1.34
CP008925 Salmonella_enterica_subsp._enterica_serovar_Cerro_87	kinModCall	m6A	2862390	2862390	63	-	.	coverage=204;context=ATCAGGATCCTTTTGACGTCATTATTATTGGCGGGGGTCAT;IPDRatio=1.93;frac=0.285;fracLow=0.192;fracUp=0.378;identificationQv=36
CP008925 Salmonella_enterica_subsp._enterica_serovar_Cerro_87	kinModCall	m6A	2862403	2862403	305	+	.	coverage=211;context=ATAATAATGACGTCAAAAGGATCCTGATAAAACATGGTAAT;IPDRatio=6.51;frac=0.956;fracLow=0.875;fracUp=1.000;identificationQv=304
CP008925 Salmonella_enterica_subsp._enterica_serovar_Cerro_87	kinModCall	m6A	2862404	2862404	274	-	.	coverage=196;context=AATTACCATGTTTTATCAGGATCCTTTTGACGTCATTATTA;IPDRatio=6.46;frac=0.999;fracLow=0.920;fracUp=1.000;identificationQv=267
CP008925 Salmonella_enterica_subsp._enterica_serovar_Cerro_87	kinModCall	modified_base	2862411	2862411	43	+	.	coverage=207;context=GACGTCAAAAGGATCCTGATAAAACATGGTAATTGCCTCGC;IPDRatio=1.60
CP008925 Salmonella_enterica_subsp._enterica_serovar_Cerro_87	kinModCall	modified_base	2862412	2862412	37	-	.	coverage=195;context=TGCGAGGCAATTACCATGTTTTATCAGGATCCTTTTGACGT;IPDRatio=1.59
CP008925 Salmonella_enterica_subsp._enterica_serovar_Cerro_87	kinModCall	m4C	2862415	2862415	62	+	.	coverage=206;context=TCAAAAGGATCCTGATAAAACATGGTAATTGCCTCGCATAA;IPDRatio=1.89;frac=0.623;fracLow=0.458;fracUp=0.807;identificationQv=8
CP008925 Salmonella_enterica_subsp._enterica_serovar_Cerro_87	kinModCall	m6A	2862423	2862423	54	-	.	coverage=191;context=ACACCGCGTTATGCGAGGCAATTACCATGTTTTATCAGGAT;IPDRatio=1.76;frac=0.271;fracLow=0.138;fracUp=0.434;identificationQv=29
CP008925 Salmonella_enterica_subsp._enterica_serovar_Cerro_87	kinModCall	modified_base	2862434	2862434	46	-	.	coverage=196;context=AATCCATTTTCACACCGCGTTATGCGAGGCAATTACCATGT;IPDRatio=1.76
CP008925 Salmonella_enterica_subsp._enterica_serovar_Cerro_87	kinModCall	modified_base	2862454	2862454	29	-	.	coverage=208;context=GAATCCACCGCCCGGGCTTCAATCCATTTTCACACCGCGTT;IPDRatio=1.44
CP008925 Salmonella_enterica_subsp._enterica_serovar_Cerro_87	kinModCall	m4C	2862455	2862455	51	-	.	coverage=213;context=AGAATCCACCGCCCGGGCTTCAATCCATTTTCACACCGCGT;IPDRatio=1.83;frac=0.391;fracLow=0.237;fracUp=0.530;identificationQv=15
CP008925 Salmonella_enterica_subsp._enterica_serovar_Cerro_87	kinModCall	modified_base	2862468	2862468	21	-	.	coverage=204;context=GCTAAAGTTGAGTAGAATCCACCGCCCGGGCTTCAATCCAT;IPDRatio=1.38
CP008925 Salmonella_enterica_subsp._enterica_serovar_Cerro_87	kinModCall	modified_base	2862470	2862470	27	+	.	coverage=181;context=GGATTGAAGCCCGGGCGGTGGATTCTACTCAACTTTAGCCG;IPDRatio=1.46
CP008925 Salmonella_enterica_subsp._enterica_serovar_Cerro_87	kinModCall	modified_base	2862473	2862473	28	+	.	coverage=204;context=TTGAAGCCCGGGCGGTGGATTCTACTCAACTTTAGCCGATG;IPDRatio=1.50
CP008925 Salmonella_enterica_subsp._enterica_serovar_Cerro_87	kinModCall	modified_base	2862484	2862484	23	-	.	coverage=199;context=GGGGCTTTCTCCATCGGCTAAAGTTGAGTAGAATCCACCGC;IPDRatio=1.40
CP008925 Salmonella_enterica_subsp._enterica_serovar_Cerro_87	kinModCall	modified_base	2862496	2862496	23	-	.	coverage=189;context=AGCCCGGATCCCGGGGCTTTCTCCATCGGCTAAAGTTGAGT;IPDRatio=1.42
CP008925 Salmonella_enterica_subsp._enterica_serovar_Cerro_87	kinModCall	m6A	2862508	2862508	277	+	.	coverage=195;context=CCGATGGAGAAAGCCCCGGGATCCGGGCTATTAAAAAGAAG;IPDRatio=7.13;frac=0.937;fracLow=0.822;fracUp=1.000;identificationQv=285
CP008925 Salmonella_enterica_subsp._enterica_serovar_Cerro_87	kinModCall	m6A	2862509	2862509	308	-	.	coverage=197;context=TCTTCTTTTTAATAGCCCGGATCCCGGGGCTTTCTCCATCG;IPDRatio=6.48;frac=0.985;fracLow=0.900;fracUp=0.996;identificationQv=310
CP008925 Salmonella_enterica_subsp._enterica_serovar_Cerro_87	kinModCall	modified_base	2862518	2862518	42	-	.	coverage=191;context=ATAAAAAGATCTTCTTTTTAATAGCCCGGATCCCGGGGCTT;IPDRatio=1.64
CP008925 Salmonella_enterica_subsp._enterica_serovar_Cerro_87	kinModCall	modified_base	2862522	2862522	23	-	.	coverage=186;context=CTAAATAAAAAGATCTTCTTTTTAATAGCCCGGATCCCGGG;IPDRatio=1.40
CP008925 Salmonella_enterica_subsp._enterica_serovar_Cerro_87	kinModCall	m6A	2862529	2862529	247	+	.	coverage=194;context=TCCGGGCTATTAAAAAGAAGATCTTTTTATTTAGAGATCTG;IPDRatio=4.95;frac=0.900;fracLow=0.805;fracUp=1.000;identificationQv=205
CP008925 Salmonella_enterica_subsp._enterica_serovar_Cerro_87	kinModCall	m6A	2862530	2862530	247	-	.	coverage=186;context=ACAGATCTCTAAATAAAAAGATCTTCTTTTTAATAGCCCGG;IPDRatio=7.46;frac=0.953;fracLow=0.864;fracUp=1.000;identificationQv=220
CP008925 Salmonella_enterica_subsp._enterica_serovar_Cerro_87	kinModCall	modified_base	2862531	2862531	34	+	.	coverage=198;context=CGGGCTATTAAAAAGAAGATCTTTTTATTTAGAGATCTGTT;IPDRatio=1.61
CP008925 Salmonella_enterica_subsp._enterica_serovar_Cerro_87	kinModCall	modified_base	2862534	2862534	28	+	.	coverage=187;context=GCTATTAAAAAGAAGATCTTTTTATTTAGAGATCTGTTCTA;IPDRatio=1.56
CP008925 Salmonella_enterica_subsp._enterica_serovar_Cerro_87	kinModCall	modified_base	2862535	2862535	94	+	.	coverage=187;context=CTATTAAAAAGAAGATCTTTTTATTTAGAGATCTGTTCTAT;IPDRatio=2.90
CP008925 Salmonella_enterica_subsp._enterica_serovar_Cerro_87	kinModCall	modified_base	2862542	2862542	33	-	.	coverage=194;context=GATCACAATAGAACAGATCTCTAAATAAAAAGATCTTCTTT;IPDRatio=1.59
CP008925 Salmonella_enterica_subsp._enterica_serovar_Cerro_87	kinModCall	m6A	2862545	2862545	295	+	.	coverage=198;context=GAAGATCTTTTTATTTAGAGATCTGTTCTATTGTGATCTCT;IPDRatio=7.58;frac=1.000;fracLow=1.000;fracUp=1.000;identificationQv=265
CP008925 Salmonella_enterica_subsp._enterica_serovar_Cerro_87	kinModCall	m6A	2862546	2862546	290	-	.	coverage=194;context=AAGAGATCACAATAGAACAGATCTCTAAATAAAAAGATCTT;IPDRatio=7.58;frac=0.981;fracLow=0.899;fracUp=1.000;identificationQv=252
CP008925 Salmonella_enterica_subsp._enterica_serovar_Cerro_87	kinModCall	modified_base	2862548	2862548	38	+	.	coverage=190;context=GATCTTTTTATTTAGAGATCTGTTCTATTGTGATCTCTTAT;IPDRatio=1.62
CP008925 Salmonella_enterica_subsp._enterica_serovar_Cerro_87	kinModCall	modified_base	2862550	2862550	25	+	.	coverage=192;context=TCTTTTTATTTAGAGATCTGTTCTATTGTGATCTCTTATTA;IPDRatio=1.43
CP008925 Salmonella_enterica_subsp._enterica_serovar_Cerro_87	kinModCall	modified_base	2862551	2862551	21	-	.	coverage=196;context=CTAATAAGAGATCACAATAGAACAGATCTCTAAATAAAAAG;IPDRatio=1.37
CP008925 Salmonella_enterica_subsp._enterica_serovar_Cerro_87	kinModCall	m4C	2862559	2862559	76	-	.	coverage=194;context=GTGCGATCCTAATAAGAGATCACAATAGAACAGATCTCTAA;IPDRatio=2.44;frac=0.481;fracLow=0.355;fracUp=0.642;identificationQv=41
CP008925 Salmonella_enterica_subsp._enterica_serovar_Cerro_87	kinModCall	m6A	2862560	2862560	316	+	.	coverage=197;context=TAGAGATCTGTTCTATTGTGATCTCTTATTAGGATCGCACC;IPDRatio=6.23;frac=1.000;fracLow=0.948;fracUp=1.000;identificationQv=311
CP008925 Salmonella_enterica_subsp._enterica_serovar_Cerro_87	kinModCall	m6A	2862561	2862561	298	-	.	coverage=196;context=TGGTGCGATCCTAATAAGAGATCACAATAGAACAGATCTCT;IPDRatio=7.41;frac=0.985;fracLow=0.903;fracUp=1.000;identificationQv=286
CP008925 Salmonella_enterica_subsp._enterica_serovar_Cerro_87	kinModCall	m4C	2862564	2862564	89	+	.	coverage=189;context=GATCTGTTCTATTGTGATCTCTTATTAGGATCGCACCAGGC;IPDRatio=2.38;frac=0.516;fracLow=0.386;fracUp=0.654;identificationQv=55
CP008925 Salmonella_enterica_subsp._enterica_serovar_Cerro_87	kinModCall	m4C	2862572	2862572	34	-	.	coverage=195;context=TATCCACAGCCTGGTGCGATCCTAATAAGAGATCACAATAG;IPDRatio=1.58;frac=0.401;fracLow=0.235;fracUp=0.555;identificationQv=29
CP008925 Salmonella_enterica_subsp._enterica_serovar_Cerro_87	kinModCall	m6A	2862573	2862573	239	+	.	coverage=200;context=TATTGTGATCTCTTATTAGGATCGCACCAGGCTGTGGATAA;IPDRatio=7.17;frac=0.929;fracLow=0.813;fracUp=1.000;identificationQv=287
CP008925 Salmonella_enterica_subsp._enterica_serovar_Cerro_87	kinModCall	m6A	2862574	2862574	261	-	.	coverage=188;context=GTTATCCACAGCCTGGTGCGATCCTAATAAGAGATCACAAT;IPDRatio=7.96;frac=0.970;fracLow=0.887;fracUp=0.995;identificationQv=279
CP008925 Salmonella_enterica_subsp._enterica_serovar_Cerro_87	kinModCall	m6A	2862590	2862590	75	+	.	coverage=197;context=AGGATCGCACCAGGCTGTGGATAACCCGGATCCTGTAATAA;IPDRatio=2.01;frac=0.660;fracLow=0.528;fracUp=0.812;identificationQv=74
CP008925 Salmonella_enterica_subsp._enterica_serovar_Cerro_87	kinModCall	modified_base	2862591	2862591	31	-	.	coverage=195;context=TTTATTACAGGATCCGGGTTATCCACAGCCTGGTGCGATCC;IPDRatio=1.43
CP008925 Salmonella_enterica_subsp._enterica_serovar_Cerro_87	kinModCall	m6A	2862599	2862599	260	+	.	coverage=193;context=CCAGGCTGTGGATAACCCGGATCCTGTAATAAAGATCAATG;IPDRatio=5.98;frac=0.939;fracLow=0.846;fracUp=1.000;identificationQv=257
CP008925 Salmonella_enterica_subsp._enterica_serovar_Cerro_87	kinModCall	m6A	2862600	2862600	262	-	.	coverage=197;context=GCATTGATCTTTATTACAGGATCCGGGTTATCCACAGCCTG;IPDRatio=7.28;frac=0.944;fracLow=0.860;fracUp=1.000;identificationQv=254
CP008925 Salmonella_enterica_subsp._enterica_serovar_Cerro_87	kinModCall	modified_base	2862603	2862603	30	+	.	coverage=189;context=GCTGTGGATAACCCGGATCCTGTAATAAAGATCAATGCGTT;IPDRatio=1.49
CP008925 Salmonella_enterica_subsp._enterica_serovar_Cerro_87	kinModCall	modified_base	2862608	2862608	22	-	.	coverage=190;context=TTTCCAACGCATTGATCTTTATTACAGGATCCGGGTTATCC;IPDRatio=1.36
CP008925 Salmonella_enterica_subsp._enterica_serovar_Cerro_87	kinModCall	modified_base	2862611	2862611	45	-	.	coverage=193;context=TCCTTTCCAACGCATTGATCTTTATTACAGGATCCGGGTTA;IPDRatio=1.65
CP008925 Salmonella_enterica_subsp._enterica_serovar_Cerro_87	kinModCall	m6A	2862613	2862613	229	+	.	coverage=192;context=ACCCGGATCCTGTAATAAAGATCAATGCGTTGGAAAGGATC;IPDRatio=5.75;frac=0.871;fracLow=0.759;fracUp=0.953;identificationQv=185
CP008925 Salmonella_enterica_subsp._enterica_serovar_Cerro_87	kinModCall	m6A	2862614	2862614	288	-	.	coverage=192;context=TGATCCTTTCCAACGCATTGATCTTTATTACAGGATCCGGG;IPDRatio=7.58;frac=0.981;fracLow=0.884;fracUp=1.000;identificationQv=307
CP008925 Salmonella_enterica_subsp._enterica_serovar_Cerro_87	kinModCall	modified_base	2862629	2862629	21	-	.	coverage=190;context=ATCATTCACAGCTAGTGATCCTTTCCAACGCATTGATCTTT;IPDRatio=1.36
CP008925 Salmonella_enterica_subsp._enterica_serovar_Cerro_87	kinModCall	m6A	2862631	2862631	273	+	.	coverage=191;context=AGATCAATGCGTTGGAAAGGATCACTAGCTGTGAATGATCG;IPDRatio=6.84;frac=0.987;fracLow=0.962;fracUp=1.000;identificationQv=300
CP008925 Salmonella_enterica_subsp._enterica_serovar_Cerro_87	kinModCall	m6A	2862632	2862632	271	-	.	coverage=196;context=CCGATCATTCACAGCTAGTGATCCTTTCCAACGCATTGATC;IPDRatio=7.39;frac=0.973;fracLow=0.888;fracUp=0.997;identificationQv=263
CP008925 Salmonella_enterica_subsp._enterica_serovar_Cerro_87	kinModCall	modified_base	2862642	2862642	26	-	.	coverage=190;context=GCCACGATCACCGATCATTCACAGCTAGTGATCCTTTCCAA;IPDRatio=1.42
CP008925 Salmonella_enterica_subsp._enterica_serovar_Cerro_87	kinModCall	m6A	2862648	2862648	248	+	.	coverage=191;context=AGGATCACTAGCTGTGAATGATCGGTGATCGTGGCCCGTAT;IPDRatio=6.92;frac=0.933;fracLow=0.825;fracUp=0.997;identificationQv=213
CP008925 Salmonella_enterica_subsp._enterica_serovar_Cerro_87	kinModCall	m6A	2862649	2862649	240	-	.	coverage=190;context=TATACGGGCCACGATCACCGATCATTCACAGCTAGTGATCC;IPDRatio=6.89;frac=0.963;fracLow=0.866;fracUp=1.000;identificationQv=207
CP008925 Salmonella_enterica_subsp._enterica_serovar_Cerro_87	kinModCall	m6A	2862655	2862655	260	+	.	coverage=189;context=CTAGCTGTGAATGATCGGTGATCGTGGCCCGTATAAGCTGG;IPDRatio=8.10;frac=1.000;fracLow=0.927;fracUp=1.000;identificationQv=331
CP008925 Salmonella_enterica_subsp._enterica_serovar_Cerro_87	kinModCall	m6A	2862656	2862656	271	-	.	coverage=189;context=CCCAGCTTATACGGGCCACGATCACCGATCATTCACAGCTA;IPDRatio=7.98;frac=1.000;fracLow=0.963;fracUp=1.000;identificationQv=277
CP008925 Salmonella_enterica_subsp._enterica_serovar_Cerro_87	kinModCall	modified_base	2862666	2862666	24	-	.	coverage=193;context=CCGTTTTGATCCCAGCTTATACGGGCCACGATCACCGATCA;IPDRatio=1.41
CP008925 Salmonella_enterica_subsp._enterica_serovar_Cerro_87	kinModCall	modified_base	2862669	2862669	22	+	.	coverage=193;context=TCGGTGATCGTGGCCCGTATAAGCTGGGATCAAAACGGGTA;IPDRatio=1.36
CP008925 Salmonella_enterica_subsp._enterica_serovar_Cerro_87	kinModCall	modified_base	2862674	2862674	27	-	.	coverage=179;context=ATAAGTACCCGTTTTGATCCCAGCTTATACGGGCCACGATC;IPDRatio=1.45
CP008925 Salmonella_enterica_subsp._enterica_serovar_Cerro_87	kinModCall	m6A	2862677	2862677	291	+	.	coverage=196;context=CGTGGCCCGTATAAGCTGGGATCAAAACGGGTACTTATACA;IPDRatio=7.05;frac=0.978;fracLow=0.865;fracUp=1.000;identificationQv=302
CP008925 Salmonella_enterica_subsp._enterica_serovar_Cerro_87	kinModCall	m6A	2862678	2862678	313	-	.	coverage=190;context=GTGTATAAGTACCCGTTTTGATCCCAGCTTATACGGGCCAC;IPDRatio=7.49;frac=0.990;fracLow=0.971;fracUp=0.996;identificationQv=310
CP008925 Salmonella_enterica_subsp._enterica_serovar_Cerro_87	kinModCall	modified_base	2862691	2862691	52	-	.	coverage=189;context=CACTTTTTGAGTTGTGTATAAGTACCCGTTTTGATCCCAGC;IPDRatio=1.74
CP008925 Salmonella_enterica_subsp._enterica_serovar_Cerro_87	kinModCall	modified_base	2862692	2862692	22	+	.	coverage=186;context=CTGGGATCAAAACGGGTACTTATACACAACTCAAAAAGTGA;IPDRatio=1.38
CP008925 Salmonella_enterica_subsp._enterica_serovar_Cerro_87	kinModCall	modified_base	2862693	2862693	34	+	.	coverage=189;context=TGGGATCAAAACGGGTACTTATACACAACTCAAAAAGTGAA;IPDRatio=1.50
CP008925 Salmonella_enterica_subsp._enterica_serovar_Cerro_87	kinModCall	modified_base	2862712	2862712	40	+	.	coverage=197;context=TATACACAACTCAAAAAGTGAACAACGGTTATTCTTTGGAT;IPDRatio=1.58
CP008925 Salmonella_enterica_subsp._enterica_serovar_Cerro_87	kinModCall	modified_base	2862713	2862713	21	-	.	coverage=193;context=TATCCAAAGAATAACCGTTGTTCACTTTTTGAGTTGTGTAT;IPDRatio=1.44
CP008925 Salmonella_enterica_subsp._enterica_serovar_Cerro_87	kinModCall	modified_base	2862721	2862721	23	-	.	coverage=196;context=CCGGTAGTTATCCAAAGAATAACCGTTGTTCACTTTTTGAG;IPDRatio=1.37
CP008925 Salmonella_enterica_subsp._enterica_serovar_Cerro_87	kinModCall	m6A	2862724	2862724	53	-	.	coverage=194;context=CAACCGGTAGTTATCCAAAGAATAACCGTTGTTCACTTTTT;IPDRatio=1.78;frac=0.308;fracLow=0.202;fracUp=0.423;identificationQv=31
CP008925 Salmonella_enterica_subsp._enterica_serovar_Cerro_87	kinModCall	m6A	2862731	2862731	68	+	.	coverage=185;context=GAACAACGGTTATTCTTTGGATAACTACCGGTTGATCCAAG;IPDRatio=2.04;frac=0.390;fracLow=0.277;fracUp=0.509;identificationQv=25
CP008925 Salmonella_enterica_subsp._enterica_serovar_Cerro_87	kinModCall	modified_base	2862734	2862734	31	+	.	coverage=191;context=CAACGGTTATTCTTTGGATAACTACCGGTTGATCCAAGCTT;IPDRatio=1.53
CP008925 Salmonella_enterica_subsp._enterica_serovar_Cerro_87	kinModCall	modified_base	2862734	2862734	55	-	.	coverage=191;context=AAGCTTGGATCAACCGGTAGTTATCCAAAGAATAACCGTTG;IPDRatio=1.84
CP008925 Salmonella_enterica_subsp._enterica_serovar_Cerro_87	kinModCall	modified_base	2862742	2862742	50	-	.	coverage=188;context=CTGGTGGAAAGCTTGGATCAACCGGTAGTTATCCAAAGAAT;IPDRatio=1.76
CP008925 Salmonella_enterica_subsp._enterica_serovar_Cerro_87	kinModCall	m6A	2862745	2862745	259	+	.	coverage=191;context=CTTTGGATAACTACCGGTTGATCCAAGCTTTCCACCAGATT;IPDRatio=5.69;frac=0.946;fracLow=0.855;fracUp=1.000;identificationQv=225
CP008925 Salmonella_enterica_subsp._enterica_serovar_Cerro_87	kinModCall	m6A	2862746	2862746	258	-	.	coverage=194;context=AAATCTGGTGGAAAGCTTGGATCAACCGGTAGTTATCCAAA;IPDRatio=4.89;frac=0.997;fracLow=0.915;fracUp=1.000;identificationQv=288
CP008925 Salmonella_enterica_subsp._enterica_serovar_Cerro_87	kinModCall	modified_base	2862764	2862764	21	-	.	coverage=179;context=GTGCGATCCATTGTGGATAAATCTGGTGGAAAGCTTGGATC;IPDRatio=1.41
CP008925 Salmonella_enterica_subsp._enterica_serovar_Cerro_87	kinModCall	modified_base	2862765	2862765	48	+	.	coverage=189;context=ATCCAAGCTTTCCACCAGATTTATCCACAATGGATCGCACG;IPDRatio=1.72
CP008925 Salmonella_enterica_subsp._enterica_serovar_Cerro_87	kinModCall	modified_base	2862766	2862766	37	-	.	coverage=195;context=TCGTGCGATCCATTGTGGATAAATCTGGTGGAAAGCTTGGA;IPDRatio=1.60
CP008925 Salmonella_enterica_subsp._enterica_serovar_Cerro_87	kinModCall	modified_base	2862767	2862767	48	+	.	coverage=191;context=CCAAGCTTTCCACCAGATTTATCCACAATGGATCGCACGAT;IPDRatio=1.70
CP008925 Salmonella_enterica_subsp._enterica_serovar_Cerro_87	kinModCall	modified_base	2862774	2862774	26	+	.	coverage=190;context=TTCCACCAGATTTATCCACAATGGATCGCACGATCTTTACA;IPDRatio=1.48
CP008925 Salmonella_enterica_subsp._enterica_serovar_Cerro_87	kinModCall	m4C	2862776	2862776	43	-	.	coverage=187;context=AGTGTAAAGATCGTGCGATCCATTGTGGATAAATCTGGTGG;IPDRatio=1.68;frac=0.625;fracLow=0.384;fracUp=0.795;identificationQv=22
CP008925 Salmonella_enterica_subsp._enterica_serovar_Cerro_87	kinModCall	m6A	2862778	2862778	249	+	.	coverage=189;context=ACCAGATTTATCCACAATGGATCGCACGATCTTTACACTTA;IPDRatio=6.10;frac=0.946;fracLow=0.840;fracUp=1.000;identificationQv=267
CP008925 Salmonella_enterica_subsp._enterica_serovar_Cerro_87	kinModCall	m6A	2862779	2862779	227	-	.	coverage=192;context=ATAAGTGTAAAGATCGTGCGATCCATTGTGGATAAATCTGG;IPDRatio=4.05;frac=0.995;fracLow=0.986;fracUp=1.000;identificationQv=283
CP008925 Salmonella_enterica_subsp._enterica_serovar_Cerro_87	kinModCall	m6A	2862786	2862786	263	+	.	coverage=181;context=TATCCACAATGGATCGCACGATCTTTACACTTATTTGAGTA;IPDRatio=7.10;frac=1.000;fracLow=0.983;fracUp=1.000;identificationQv=248
CP008925 Salmonella_enterica_subsp._enterica_serovar_Cerro_87	kinModCall	m6A	2862787	2862787	246	-	.	coverage=185;context=TTACTCAAATAAGTGTAAAGATCGTGCGATCCATTGTGGAT;IPDRatio=5.98;frac=0.959;fracLow=0.858;fracUp=1.000;identificationQv=213
CP008925 Salmonella_enterica_subsp._enterica_serovar_Cerro_87	kinModCall	m4C	2862788	2862788	34	+	.	coverage=183;context=TCCACAATGGATCGCACGATCTTTACACTTATTTGAGTAAA;IPDRatio=1.59;frac=0.364;fracLow=0.203;fracUp=0.508;identificationQv=11
CP008925 Salmonella_enterica_subsp._enterica_serovar_Cerro_87	kinModCall	modified_base	2862797	2862797	37	-	.	coverage=204;context=CTGGATTAATTTACTCAAATAAGTGTAAAGATCGTGCGATC;IPDRatio=1.65
CP008925 Salmonella_enterica_subsp._enterica_serovar_Cerro_87	kinModCall	modified_base	2862808	2862808	21	+	.	coverage=182;context=CTTTACACTTATTTGAGTAAATTAATCCAGGATCCGAGCCA;IPDRatio=1.36
CP008925 Salmonella_enterica_subsp._enterica_serovar_Cerro_87	kinModCall	modified_base	2862808	2862808	40	-	.	coverage=201;context=TGGCTCGGATCCTGGATTAATTTACTCAAATAAGTGTAAAG;IPDRatio=1.64
CP008925 Salmonella_enterica_subsp._enterica_serovar_Cerro_87	kinModCall	modified_base	2862809	2862809	28	+	.	coverage=199;context=TTTACACTTATTTGAGTAAATTAATCCAGGATCCGAGCCAA;IPDRatio=1.45
CP008925 Salmonella_enterica_subsp._enterica_serovar_Cerro_87	kinModCall	modified_base	2862811	2862811	28	-	.	coverage=194;context=ATTTGGCTCGGATCCTGGATTAATTTACTCAAATAAGTGTA;IPDRatio=1.45
CP008925 Salmonella_enterica_subsp._enterica_serovar_Cerro_87	kinModCall	m6A	2862819	2862819	271	+	.	coverage=201;context=TTTGAGTAAATTAATCCAGGATCCGAGCCAAATCTCCGCTG;IPDRatio=5.74;frac=0.886;fracLow=0.795;fracUp=0.980;identificationQv=266
CP008925 Salmonella_enterica_subsp._enterica_serovar_Cerro_87	kinModCall	m6A	2862820	2862820	253	-	.	coverage=199;context=CCAGCGGAGATTTGGCTCGGATCCTGGATTAATTTACTCAA;IPDRatio=7.77;frac=0.970;fracLow=0.866;fracUp=1.000;identificationQv=255
CP008925 Salmonella_enterica_subsp._enterica_serovar_Cerro_87	kinModCall	m6A	2862833	2862833	46	-	.	coverage=195;context=GATTCCGGAAGATCCAGCGGAGATTTGGCTCGGATCCTGGA;IPDRatio=1.78;frac=0.265;fracLow=0.187;fracUp=0.349;identificationQv=26
CP008925 Salmonella_enterica_subsp._enterica_serovar_Cerro_87	kinModCall	m6A	2862841	2862841	290	+	.	coverage=195;context=CCGAGCCAAATCTCCGCTGGATCTTCCGGAATCTCATGTTC;IPDRatio=6.00;frac=0.981;fracLow=0.953;fracUp=0.987;identificationQv=294
CP008925 Salmonella_enterica_subsp._enterica_serovar_Cerro_87	kinModCall	m6A	2862842	2862842	264	-	.	coverage=203;context=TGAACATGAGATTCCGGAAGATCCAGCGGAGATTTGGCTCG;IPDRatio=4.67;frac=1.000;fracLow=0.929;fracUp=1.000;identificationQv=277
CP008925 Salmonella_enterica_subsp._enterica_serovar_Cerro_87	kinModCall	modified_base	2862844	2862844	26	-	.	coverage=198;context=CTTGAACATGAGATTCCGGAAGATCCAGCGGAGATTTGGCT;IPDRatio=1.48
CP008925 Salmonella_enterica_subsp._enterica_serovar_Cerro_87	kinModCall	modified_base	2862851	2862851	38	+	.	coverage=181;context=TCTCCGCTGGATCTTCCGGAATCTCATGTTCAAGGATGTTG;IPDRatio=1.65
CP008925 Salmonella_enterica_subsp._enterica_serovar_Cerro_87	kinModCall	modified_base	2862855	2862855	25	+	.	coverage=198;context=CGCTGGATCTTCCGGAATCTCATGTTCAAGGATGTTGATCT;IPDRatio=1.45
CP008925 Salmonella_enterica_subsp._enterica_serovar_Cerro_87	kinModCall	modified_base	2862861	2862861	24	+	.	coverage=202;context=ATCTTCCGGAATCTCATGTTCAAGGATGTTGATCTTCAGTG;IPDRatio=1.45
CP008925 Salmonella_enterica_subsp._enterica_serovar_Cerro_87	kinModCall	modified_base	2862862	2862862	47	-	.	coverage=188;context=ACACTGAAGATCAACATCCTTGAACATGAGATTCCGGAAGA;IPDRatio=1.64
CP008925 Salmonella_enterica_subsp._enterica_serovar_Cerro_87	kinModCall	modified_base	2862871	2862871	24	-	.	coverage=198;context=GTTGGGGAAACACTGAAGATCAACATCCTTGAACATGAGAT;IPDRatio=1.40
CP008925 Salmonella_enterica_subsp._enterica_serovar_Cerro_87	kinModCall	m6A	2862872	2862872	338	+	.	coverage=191;context=TCTCATGTTCAAGGATGTTGATCTTCAGTGTTTCCCCAACC;IPDRatio=7.09;frac=0.999;fracLow=0.984;fracUp=1.000;identificationQv=314
CP008925 Salmonella_enterica_subsp._enterica_serovar_Cerro_87	kinModCall	m6A	2862873	2862873	237	-	.	coverage=196;context=AGGTTGGGGAAACACTGAAGATCAACATCCTTGAACATGAG;IPDRatio=5.30;frac=0.938;fracLow=0.829;fracUp=1.000;identificationQv=210
CP008925 Salmonella_enterica_subsp._enterica_serovar_Cerro_87	kinModCall	modified_base	2862916	2862916	174	+	.	coverage=188;context=TTTGCGCCAGCGCCTTTCAGTTCCGCTTCTATTTTCTCAAT;IPDRatio=4.43
CP008925 Salmonella_enterica_subsp._enterica_serovar_Cerro_87	kinModCall	m6A	2862917	2862917	230	-	.	coverage=187;context=GATTGAGAAAATAGAAGCGGAACTGAAAGGCGCTGGCGCAA;IPDRatio=8.41;frac=1.000;fracLow=0.913;fracUp=1.000;identificationQv=200
CP008925 Salmonella_enterica_subsp._enterica_serovar_Cerro_87	kinModCall	modified_base	2862951	2862951	22	-	.	coverage=181;context=TTGGCAGTCGAGAATACGACACGTTTTGCGGCGCGATTGAG;IPDRatio=1.42
CP008925 Salmonella_enterica_subsp._enterica_serovar_Cerro_87	kinModCall	modified_base	2862956	2862956	21	+	.	coverage=181;context=TCGCGCCGCAAAACGTGTCGTATTCTCGACTGCCAATGCCA;IPDRatio=1.39
CP008925 Salmonella_enterica_subsp._enterica_serovar_Cerro_87	kinModCall	modified_base	2862970	2862970	22	+	.	coverage=189;context=GTGTCGTATTCTCGACTGCCAATGCCAATTGCGCCGAAACG;IPDRatio=1.36
CP008925 Salmonella_enterica_subsp._enterica_serovar_Cerro_87	kinModCall	modified_base	2862972	2862972	29	-	.	coverage=182;context=TACGTTTCGGCGCAATTGGCATTGGCAGTCGAGAATACGAC;IPDRatio=1.46
CP008925 Salmonella_enterica_subsp._enterica_serovar_Cerro_87	kinModCall	modified_base	2862990	2862990	42	+	.	coverage=184;context=AATGCCAATTGCGCCGAAACGTACCGCGGAAAGATCGGGTT;IPDRatio=1.66
CP008925 Salmonella_enterica_subsp._enterica_serovar_Cerro_87	kinModCall	m6A	2862991	2862991	57	-	.	coverage=183;context=AAACCCGATCTTTCCGCGGTACGTTTCGGCGCAATTGGCAT;IPDRatio=1.98;frac=0.306;fracLow=0.186;fracUp=0.412;identificationQv=24
CP008925 Salmonella_enterica_subsp._enterica_serovar_Cerro_87	kinModCall	m6A	2863003	2863003	268	+	.	coverage=186;context=CCGAAACGTACCGCGGAAAGATCGGGTTTCTGCGTCTGAAG;IPDRatio=5.85;frac=1.000;fracLow=0.926;fracUp=1.000;identificationQv=281
CP008925 Salmonella_enterica_subsp._enterica_serovar_Cerro_87	kinModCall	m6A	2863004	2863004	245	-	.	coverage=177;context=CCTTCAGACGCAGAAACCCGATCTTTCCGCGGTACGTTTCG;IPDRatio=7.07;frac=0.958;fracLow=0.867;fracUp=1.000;identificationQv=213
CP008925 Salmonella_enterica_subsp._enterica_serovar_Cerro_87	kinModCall	modified_base	2863009	2863009	21	-	.	coverage=176;context=GAAGACCTTCAGACGCAGAAACCCGATCTTTCCGCGGTACG;IPDRatio=1.35
CP008925 Salmonella_enterica_subsp._enterica_serovar_Cerro_87	kinModCall	modified_base	2863012	2863012	93	-	.	coverage=176;context=TATGAAGACCTTCAGACGCAGAAACCCGATCTTTCCGCGGT;IPDRatio=2.49
CP008925 Salmonella_enterica_subsp._enterica_serovar_Cerro_87	kinModCall	modified_base	2863022	2863022	33	+	.	coverage=185;context=GATCGGGTTTCTGCGTCTGAAGGTCTTCATAGAAAGGGGTC;IPDRatio=1.51
CP008925 Salmonella_enterica_subsp._enterica_serovar_Cerro_87	kinModCall	modified_base	2863025	2863025	29	-	.	coverage=173;context=CCTGACCCCTTTCTATGAAGACCTTCAGACGCAGAAACCCG;IPDRatio=1.53
CP008925 Salmonella_enterica_subsp._enterica_serovar_Cerro_87	kinModCall	m4C	2863026	2863026	42	+	.	coverage=184;context=GGGTTTCTGCGTCTGAAGGTCTTCATAGAAAGGGGTCAGGT;IPDRatio=1.71;frac=0.410;fracLow=0.192;fracUp=0.531;identificationQv=4
CP008925 Salmonella_enterica_subsp._enterica_serovar_Cerro_87	kinModCall	modified_base	2863037	2863037	22	-	.	coverage=161;context=CATTCCGGACAACCTGACCCCTTTCTATGAAGACCTTCAGA;IPDRatio=1.41
CP008925 Salmonella_enterica_subsp._enterica_serovar_Cerro_87	kinModCall	m6A	2863082	2863082	23	+	.	coverage=174;context=CGGCGCCGTGCGTTGAGCTGATTATCAGCCAGATCCCGGAA;IPDRatio=1.37;frac=0.049;fracLow=0.000;fracUp=0.158;identificationQv=3
CP008925 Salmonella_enterica_subsp._enterica_serovar_Cerro_87	kinModCall	modified_base	2863086	2863086	23	-	.	coverage=167;context=CAACTTCCGGGATCTGGCTGATAATCAGCTCAACGCACGGC;IPDRatio=1.40
CP008925 Salmonella_enterica_subsp._enterica_serovar_Cerro_87	kinModCall	m6A	2863094	2863094	273	+	.	coverage=174;context=TTGAGCTGATTATCAGCCAGATCCCGGAAGTTGACAGATCC;IPDRatio=6.31;frac=0.968;fracLow=0.871;fracUp=1.000;identificationQv=245
CP008925 Salmonella_enterica_subsp._enterica_serovar_Cerro_87	kinModCall	m6A	2863095	2863095	276	-	.	coverage=173;context=AGGATCTGTCAACTTCCGGGATCTGGCTGATAATCAGCTCA;IPDRatio=5.90;frac=0.998;fracLow=0.953;fracUp=0.999;identificationQv=242
CP008925 Salmonella_enterica_subsp._enterica_serovar_Cerro_87	kinModCall	modified_base	2863103	2863103	32	+	.	coverage=173;context=TTATCAGCCAGATCCCGGAAGTTGACAGATCCTCTAATAAC;IPDRatio=1.52
CP008925 Salmonella_enterica_subsp._enterica_serovar_Cerro_87	kinModCall	modified_base	2863104	2863104	32	-	.	coverage=169;context=CGTTATTAGAGGATCTGTCAACTTCCGGGATCTGGCTGATA;IPDRatio=1.52
CP008925 Salmonella_enterica_subsp._enterica_serovar_Cerro_87	kinModCall	m6A	2863111	2863111	269	+	.	coverage=177;context=CAGATCCCGGAAGTTGACAGATCCTCTAATAACGGACCGTG;IPDRatio=8.22;frac=1.000;fracLow=0.967;fracUp=1.000;identificationQv=225
CP008925 Salmonella_enterica_subsp._enterica_serovar_Cerro_87	kinModCall	modified_base	2863112	2863112	22	+	.	coverage=177;context=AGATCCCGGAAGTTGACAGATCCTCTAATAACGGACCGTGC;IPDRatio=1.43
CP008925 Salmonella_enterica_subsp._enterica_serovar_Cerro_87	kinModCall	m6A	2863112	2863112	225	-	.	coverage=168;context=GCACGGTCCGTTATTAGAGGATCTGTCAACTTCCGGGATCT;IPDRatio=5.65;frac=0.958;fracLow=0.857;fracUp=0.977;identificationQv=219
CP008925 Salmonella_enterica_subsp._enterica_serovar_Cerro_87	kinModCall	modified_base	2863115	2863115	39	+	.	coverage=170;context=TCCCGGAAGTTGACAGATCCTCTAATAACGGACCGTGCACC;IPDRatio=1.61
CP008925 Salmonella_enterica_subsp._enterica_serovar_Cerro_87	kinModCall	m6A	2863117	2863117	131	-	.	coverage=174;context=ACGGTGCACGGTCCGTTATTAGAGGATCTGTCAACTTCCGG;IPDRatio=3.33;frac=0.374;fracLow=0.279;fracUp=0.461;identificationQv=28
CP008925 Salmonella_enterica_subsp._enterica_serovar_Cerro_87	kinModCall	modified_base	2863118	2863118	37	+	.	coverage=178;context=CGGAAGTTGACAGATCCTCTAATAACGGACCGTGCACCGTT;IPDRatio=1.49
CP008925 Salmonella_enterica_subsp._enterica_serovar_Cerro_87	kinModCall	modified_base	2863123	2863123	51	-	.	coverage=163;context=ACCGAAACGGTGCACGGTCCGTTATTAGAGGATCTGTCAAC;IPDRatio=1.99
CP008925 Salmonella_enterica_subsp._enterica_serovar_Cerro_87	kinModCall	modified_base	2863138	2863138	22	+	.	coverage=174;context=AATAACGGACCGTGCACCGTTTCGGTTGAAAAACCGGCAGC;IPDRatio=1.38
CP008925 Salmonella_enterica_subsp._enterica_serovar_Cerro_87	kinModCall	modified_base	2863147	2863147	53	-	.	coverage=167;context=AAGCTGGAAGCTGCCGGTTTTTCAACCGAAACGGTGCACGG;IPDRatio=1.89
CP008925 Salmonella_enterica_subsp._enterica_serovar_Cerro_87	kinModCall	m6A	2863190	2863190	23	-	.	coverage=169;context=TACCCTGGGCGGCGCCGAATACGTCGCGGAACATCTGGCGG;IPDRatio=1.47;frac=0.163;fracLow=0.080;fracUp=0.258;identificationQv=12
CP008925 Salmonella_enterica_subsp._enterica_serovar_Cerro_87	kinModCall	modified_base	2863192	2863192	21	-	.	coverage=164;context=AGTACCCTGGGCGGCGCCGAATACGTCGCGGAACATCTGGC;IPDRatio=1.34
CP008925 Salmonella_enterica_subsp._enterica_serovar_Cerro_87	kinModCall	modified_base	2863204	2863204	43	+	.	coverage=157;context=GCGACGTATTCGGCGCCGCCCAGGGTACTGCCGCTGATAAG;IPDRatio=1.85
CP008925 Salmonella_enterica_subsp._enterica_serovar_Cerro_87	kinModCall	modified_base	2863227	2863227	23	-	.	coverage=169;context=AGCGATCAATGGCAGACATTACTCTTATCAGCGGCAGTACC;IPDRatio=1.40
CP008925 Salmonella_enterica_subsp._enterica_serovar_Cerro_87	kinModCall	m6A	2863230	2863230	63	-	.	coverage=163;context=GCGAGCGATCAATGGCAGACATTACTCTTATCAGCGGCAGT;IPDRatio=1.91;frac=0.264;fracLow=0.152;fracUp=0.390;identificationQv=7
CP008925 Salmonella_enterica_subsp._enterica_serovar_Cerro_87	kinModCall	modified_base	2863234	2863234	23	-	.	coverage=167;context=CTGAGCGAGCGATCAATGGCAGACATTACTCTTATCAGCGG;IPDRatio=1.42
CP008925 Salmonella_enterica_subsp._enterica_serovar_Cerro_87	kinModCall	modified_base	2863235	2863235	25	-	.	coverage=171;context=CCTGAGCGAGCGATCAATGGCAGACATTACTCTTATCAGCG;IPDRatio=1.50
CP008925 Salmonella_enterica_subsp._enterica_serovar_Cerro_87	kinModCall	m6A	2863240	2863240	44	-	.	coverage=171;context=CTTTACCTGAGCGAGCGATCAATGGCAGACATTACTCTTAT;IPDRatio=1.66;frac=0.329;fracLow=0.195;fracUp=0.448;identificationQv=34
CP008925 Salmonella_enterica_subsp._enterica_serovar_Cerro_87	kinModCall	m6A	2863242	2863242	282	+	.	coverage=183;context=AAGAGTAATGTCTGCCATTGATCGCTCGCTCAGGTAAAGAG;IPDRatio=6.33;frac=1.000;fracLow=0.983;fracUp=1.000;identificationQv=299
CP008925 Salmonella_enterica_subsp._enterica_serovar_Cerro_87	kinModCall	m6A	2863243	2863243	195	-	.	coverage=167;context=CCTCTTTACCTGAGCGAGCGATCAATGGCAGACATTACTCT;IPDRatio=7.51;frac=1.000;fracLow=0.948;fracUp=1.000;identificationQv=180
CP008925 Salmonella_enterica_subsp._enterica_serovar_Cerro_87	kinModCall	m6A	2863251	2863251	32	-	.	coverage=165;context=CAATGCAGCCTCTTTACCTGAGCGAGCGATCAATGGCAGAC;IPDRatio=1.59;frac=0.320;fracLow=0.189;fracUp=0.423;identificationQv=19
CP008925 Salmonella_enterica_subsp._enterica_serovar_Cerro_87	kinModCall	m6A	2863275	2863275	273	-	.	coverage=160;context=AGATCCCAGCTCGTTCACAGAGTACAATGCAGCCTCTTTAC;IPDRatio=9.59;frac=1.000;fracLow=0.985;fracUp=1.000;identificationQv=254
CP008925 Salmonella_enterica_subsp._enterica_serovar_Cerro_87	kinModCall	modified_base	2863283	2863283	28	-	.	coverage=158;context=CCACAGGTAGATCCCAGCTCGTTCACAGAGTACAATGCAGC;IPDRatio=1.52
CP008925 Salmonella_enterica_subsp._enterica_serovar_Cerro_87	kinModCall	m6A	2863292	2863292	163	+	.	coverage=182;context=TACTCTGTGAACGAGCTGGGATCTACCTGTGGAAAAATGTG;IPDRatio=3.33;frac=1.000;fracLow=0.976;fracUp=1.000;identificationQv=176
CP008925 Salmonella_enterica_subsp._enterica_serovar_Cerro_87	kinModCall	m6A	2863293	2863293	267	-	.	coverage=167;context=CCACATTTTTCCACAGGTAGATCCCAGCTCGTTCACAGAGT;IPDRatio=8.98;frac=1.000;fracLow=0.985;fracUp=1.000;identificationQv=266
CP008925 Salmonella_enterica_subsp._enterica_serovar_Cerro_87	kinModCall	modified_base	2863294	2863294	39	+	.	coverage=177;context=CTCTGTGAACGAGCTGGGATCTACCTGTGGAAAAATGTGGG;IPDRatio=1.57
CP008925 Salmonella_enterica_subsp._enterica_serovar_Cerro_87	kinModCall	modified_base	2863296	2863296	25	+	.	coverage=180;context=CTGTGAACGAGCTGGGATCTACCTGTGGAAAAATGTGGGAT;IPDRatio=1.49
CP008925 Salmonella_enterica_subsp._enterica_serovar_Cerro_87	kinModCall	modified_base	2863305	2863305	24	-	.	coverage=168;context=GCTTTTTTAATCCCACATTTTTCCACAGGTAGATCCCAGCT;IPDRatio=1.44
CP008925 Salmonella_enterica_subsp._enterica_serovar_Cerro_87	kinModCall	m6A	2863328	2863328	256	+	.	coverage=180;context=ATGTGGGATTAAAAAAGCCGATCATGGCTTGATGGTGCGCA;IPDRatio=5.93;frac=0.981;fracLow=0.875;fracUp=1.000;identificationQv=232
CP008925 Salmonella_enterica_subsp._enterica_serovar_Cerro_87	kinModCall	m6A	2863329	2863329	306	-	.	coverage=172;context=ATGCGCACCATCAAGCCATGATCGGCTTTTTTAATCCCACA;IPDRatio=5.80;frac=0.997;fracLow=0.930;fracUp=1.000;identificationQv=296
CP008925 Salmonella_enterica_subsp._enterica_serovar_Cerro_87	kinModCall	m6A	2863351	2863351	255	+	.	coverage=184;context=ATGGCTTGATGGTGCGCATGATCGGGTTCTGCAAGACGATC;IPDRatio=5.95;frac=0.975;fracLow=0.856;fracUp=1.000;identificationQv=282
CP008925 Salmonella_enterica_subsp._enterica_serovar_Cerro_87	kinModCall	m6A	2863352	2863352	214	-	.	coverage=171;context=TGATCGTCTTGCAGAACCCGATCATGCGCACCATCAAGCCA;IPDRatio=5.83;frac=0.965;fracLow=0.864;fracUp=1.000;identificationQv=228
CP008925 Salmonella_enterica_subsp._enterica_serovar_Cerro_87	kinModCall	m6A	2863360	2863360	57	-	.	coverage=170;context=TGAGACACTGATCGTCTTGCAGAACCCGATCATGCGCACCA;IPDRatio=1.94;frac=0.302;fracLow=0.189;fracUp=0.416;identificationQv=20
CP008925 Salmonella_enterica_subsp._enterica_serovar_Cerro_87	kinModCall	m6A	2863369	2863369	255	+	.	coverage=183;context=TGATCGGGTTCTGCAAGACGATCAGTGTCTCAGTGGACTGA;IPDRatio=6.36;frac=0.980;fracLow=0.893;fracUp=1.000;identificationQv=276
CP008925 Salmonella_enterica_subsp._enterica_serovar_Cerro_87	kinModCall	m6A	2863370	2863370	219	-	.	coverage=167;context=TTCAGTCCACTGAGACACTGATCGTCTTGCAGAACCCGATC;IPDRatio=5.91;frac=0.969;fracLow=0.858;fracUp=1.000;identificationQv=191
CP008925 Salmonella_enterica_subsp._enterica_serovar_Cerro_87	kinModCall	m4C	2863388	2863388	37	-	.	coverage=171;context=TCCAAACAATTGATGAAATTCAGTCCACTGAGACACTGATC;IPDRatio=1.68;frac=0.477;fracLow=0.366;fracUp=0.595;identificationQv=17
CP008925 Salmonella_enterica_subsp._enterica_serovar_Cerro_87	kinModCall	modified_base	2863404	2863404	27	-	.	coverage=164;context=GTACTTATCAACAAGATCCAAACAATTGATGAAATTCAGTC;IPDRatio=1.48
CP008925 Salmonella_enterica_subsp._enterica_serovar_Cerro_87	kinModCall	m6A	2863408	2863408	229	+	.	coverage=170;context=GAATTTCATCAATTGTTTGGATCTTGTTGATAAGTACGTGC;IPDRatio=7.37;frac=0.984;fracLow=0.893;fracUp=1.000;identificationQv=251
CP008925 Salmonella_enterica_subsp._enterica_serovar_Cerro_87	kinModCall	m6A	2863409	2863409	241	-	.	coverage=164;context=AGCACGTACTTATCAACAAGATCCAAACAATTGATGAAATT;IPDRatio=5.91;frac=0.985;fracLow=0.913;fracUp=1.000;identificationQv=204
CP008925 Salmonella_enterica_subsp._enterica_serovar_Cerro_87	kinModCall	modified_base	2863417	2863417	22	+	.	coverage=172;context=CAATTGTTTGGATCTTGTTGATAAGTACGTGCTGAAGCGCG;IPDRatio=1.37
CP008925 Salmonella_enterica_subsp._enterica_serovar_Cerro_87	kinModCall	modified_base	2863424	2863424	46	-	.	coverage=144;context=CAATTGACGCGCTTCAGCACGTACTTATCAACAAGATCCAA;IPDRatio=1.88
CP008925 Salmonella_enterica_subsp._enterica_serovar_Cerro_87	kinModCall	modified_base	2863454	2863454	25	-	.	coverage=163;context=ACAGCATCTTTATAAAAGTGATGTGCAAATCAATTGACGCG;IPDRatio=1.55
CP008925 Salmonella_enterica_subsp._enterica_serovar_Cerro_87	kinModCall	modified_base	2863458	2863458	28	+	.	coverage=165;context=TCAATTGATTTGCACATCACTTTTATAAAGATGCTGTAGTG;IPDRatio=1.54
CP008925 Salmonella_enterica_subsp._enterica_serovar_Cerro_87	kinModCall	modified_base	2863467	2863467	33	-	.	coverage=166;context=ACCACCGGTCACTACAGCATCTTTATAAAAGTGATGTGCAA;IPDRatio=1.64
CP008925 Salmonella_enterica_subsp._enterica_serovar_Cerro_87	kinModCall	modified_base	2863479	2863479	28	+	.	coverage=174;context=TTTATAAAGATGCTGTAGTGACCGGTGGTGTAATACGCTTC;IPDRatio=1.49
CP008925 Salmonella_enterica_subsp._enterica_serovar_Cerro_87	kinModCall	modified_base	2863489	2863489	21	+	.	coverage=173;context=TGCTGTAGTGACCGGTGGTGTAATACGCTTCCGTCACCTCA;IPDRatio=1.37
CP008925 Salmonella_enterica_subsp._enterica_serovar_Cerro_87	kinModCall	modified_base	2863517	2863517	25	-	.	coverage=152;context=CCGCACTGGCCCGGCTGGAAAGCCTGGATGAGGTGACGGAA;IPDRatio=1.46
CP008925 Salmonella_enterica_subsp._enterica_serovar_Cerro_87	kinModCall	m6A	2863538	2863538	52	+	.	coverage=171;context=TTCCAGCCGGGCCAGTGCGGAAGGATAGTCTTTGGCGCTTT;IPDRatio=1.88;frac=0.323;fracLow=0.210;fracUp=0.455;identificationQv=31
CP008925 Salmonella_enterica_subsp._enterica_serovar_Cerro_87	kinModCall	modified_base	2863548	2863548	29	-	.	coverage=154;context=ATCATCCTCAAAAGCGCCAAAGACTATCCTTCCGCACTGGC;IPDRatio=1.60
CP008925 Salmonella_enterica_subsp._enterica_serovar_Cerro_87	kinModCall	modified_base	2863588	2863588	22	-	.	coverage=165;context=CCCTAAACAACTGGGCTACGATGTGGGCTGCTTTATTGGCA;IPDRatio=1.45
CP008925 Salmonella_enterica_subsp._enterica_serovar_Cerro_87	kinModCall	modified_base	2863599	2863599	30	+	.	coverage=169;context=CAGCCCACATCGTAGCCCAGTTGTTTAGGGCTGACGTCAAT;IPDRatio=1.57
CP008925 Salmonella_enterica_subsp._enterica_serovar_Cerro_87	kinModCall	m6A	2863636	2863636	260	+	.	coverage=169;context=CAATCCGTGCGCCCGTAATGATCCCGGCCTGCTTCATTTTC;IPDRatio=7.98;frac=1.000;fracLow=0.957;fracUp=1.000;identificationQv=249
CP008925 Salmonella_enterica_subsp._enterica_serovar_Cerro_87	kinModCall	m6A	2863637	2863637	304	-	.	coverage=165;context=AGAAAATGAAGCAGGCCGGGATCATTACGGGCGCACGGATT;IPDRatio=8.17;frac=0.992;fracLow=0.975;fracUp=1.000;identificationQv=318
CP008925 Salmonella_enterica_subsp._enterica_serovar_Cerro_87	kinModCall	modified_base	2863674	2863674	22	-	.	coverage=160;context=TTTGGCGTTAGCCCTGGAACCATTCACGTTCGCGTCGAGAA;IPDRatio=1.45
CP008925 Salmonella_enterica_subsp._enterica_serovar_Cerro_87	kinModCall	modified_base	2863697	2863697	22	-	.	coverage=163;context=CCTACGCCGAACTAGCCAAACAATTTGGCGTTAGCCCTGGA;IPDRatio=1.43
CP008925 Salmonella_enterica_subsp._enterica_serovar_Cerro_87	kinModCall	m4C	2863703	2863703	52	+	.	coverage=158;context=GCTAACGCCAAATTGTTTGGCTAGTTCGGCGTAGGCGGTGC;IPDRatio=1.87;frac=0.395;fracLow=0.229;fracUp=0.575;identificationQv=14
CP008925 Salmonella_enterica_subsp._enterica_serovar_Cerro_87	kinModCall	modified_base	2863706	2863706	25	-	.	coverage=161;context=CCCGCACCGCCTACGCCGAACTAGCCAAACAATTTGGCGTT;IPDRatio=1.56
CP008925 Salmonella_enterica_subsp._enterica_serovar_Cerro_87	kinModCall	modified_base	2863707	2863707	171	+	.	coverage=161;context=ACGCCAAATTGTTTGGCTAGTTCGGCGTAGGCGGTGCGGGC;IPDRatio=4.71
CP008925 Salmonella_enterica_subsp._enterica_serovar_Cerro_87	kinModCall	modified_base	2863707	2863707	40	-	.	coverage=155;context=GCCCGCACCGCCTACGCCGAACTAGCCAAACAATTTGGCGT;IPDRatio=1.87
CP008925 Salmonella_enterica_subsp._enterica_serovar_Cerro_87	kinModCall	m6A	2863708	2863708	233	-	.	coverage=164;context=TGCCCGCACCGCCTACGCCGAACTAGCCAAACAATTTGGCG;IPDRatio=11.09;frac=0.985;fracLow=0.895;fracUp=1.000;identificationQv=191
CP008925 Salmonella_enterica_subsp._enterica_serovar_Cerro_87	kinModCall	modified_base	2863709	2863709	28	-	.	coverage=156;context=ATGCCCGCACCGCCTACGCCGAACTAGCCAAACAATTTGGC;IPDRatio=1.95
CP008925 Salmonella_enterica_subsp._enterica_serovar_Cerro_87	kinModCall	modified_base	2863714	2863714	26	-	.	coverage=163;context=GGAAAATGCCCGCACCGCCTACGCCGAACTAGCCAAACAAT;IPDRatio=1.47
CP008925 Salmonella_enterica_subsp._enterica_serovar_Cerro_87	kinModCall	modified_base	2863729	2863729	23	+	.	coverage=158;context=CGGCGTAGGCGGTGCGGGCATTTTCCATTAAGGCGTCAAGT;IPDRatio=1.47
CP008925 Salmonella_enterica_subsp._enterica_serovar_Cerro_87	kinModCall	modified_base	2863750	2863750	21	+	.	coverage=165;context=TTTCCATTAAGGCGTCAAGTATGCCGCGGTCCAGATTGTCG;IPDRatio=1.39
CP008925 Salmonella_enterica_subsp._enterica_serovar_Cerro_87	kinModCall	modified_base	2863769	2863769	26	+	.	coverage=175;context=TATGCCGCGGTCCAGATTGTCGATCTGATAATTTTCCATCG;IPDRatio=1.52
CP008925 Salmonella_enterica_subsp._enterica_serovar_Cerro_87	kinModCall	m6A	2863771	2863771	235	+	.	coverage=172;context=TGCCGCGGTCCAGATTGTCGATCTGATAATTTTCCATCGCT;IPDRatio=5.87;frac=0.999;fracLow=0.958;fracUp=1.000;identificationQv=222
CP008925 Salmonella_enterica_subsp._enterica_serovar_Cerro_87	kinModCall	m6A	2863772	2863772	227	-	.	coverage=164;context=AAGCGATGGAAAATTATCAGATCGACAATCTGGACCGCGGC;IPDRatio=7.21;frac=1.000;fracLow=0.930;fracUp=1.000;identificationQv=169
CP008925 Salmonella_enterica_subsp._enterica_serovar_Cerro_87	kinModCall	modified_base	2863777	2863777	21	-	.	coverage=168;context=AGAAAAAGCGATGGAAAATTATCAGATCGACAATCTGGACC;IPDRatio=1.40
CP008925 Salmonella_enterica_subsp._enterica_serovar_Cerro_87	kinModCall	modified_base	2863780	2863780	29	+	.	coverage=165;context=CCAGATTGTCGATCTGATAATTTTCCATCGCTTTTTCTTAT;IPDRatio=1.48
CP008925 Salmonella_enterica_subsp._enterica_serovar_Cerro_87	kinModCall	modified_base	2863780	2863780	41	-	.	coverage=153;context=ATAAGAAAAAGCGATGGAAAATTATCAGATCGACAATCTGG;IPDRatio=1.66
CP008925 Salmonella_enterica_subsp._enterica_serovar_Cerro_87	kinModCall	modified_base	2863781	2863781	36	+	.	coverage=172;context=CAGATTGTCGATCTGATAATTTTCCATCGCTTTTTCTTATG;IPDRatio=1.65
CP008925 Salmonella_enterica_subsp._enterica_serovar_Cerro_87	kinModCall	m4C	2863804	2863804	58	-	.	coverage=177;context=AAATAGAGATAATCATTAATCAGCATAAGAAAAAGCGATGG;IPDRatio=1.97;frac=0.551;fracLow=0.355;fracUp=0.713;identificationQv=9
CP008925 Salmonella_enterica_subsp._enterica_serovar_Cerro_87	kinModCall	modified_base	2863810	2863810	34	+	.	coverage=175;context=CTTTTTCTTATGCTGATTAATGATTATCTCTATTTTAGCCA;IPDRatio=1.60
CP008925 Salmonella_enterica_subsp._enterica_serovar_Cerro_87	kinModCall	modified_base	2863813	2863813	30	+	.	coverage=179;context=TTTCTTATGCTGATTAATGATTATCTCTATTTTAGCCATTA;IPDRatio=1.57
CP008925 Salmonella_enterica_subsp._enterica_serovar_Cerro_87	kinModCall	modified_base	2863815	2863815	22	+	.	coverage=173;context=TCTTATGCTGATTAATGATTATCTCTATTTTAGCCATTATT;IPDRatio=1.34
CP008925 Salmonella_enterica_subsp._enterica_serovar_Cerro_87	kinModCall	modified_base	2863815	2863815	29	-	.	coverage=175;context=AATAATGGCTAAAATAGAGATAATCATTAATCAGCATAAGA;IPDRatio=1.45
CP008925 Salmonella_enterica_subsp._enterica_serovar_Cerro_87	kinModCall	modified_base	2863816	2863816	28	-	.	coverage=173;context=AAATAATGGCTAAAATAGAGATAATCATTAATCAGCATAAG;IPDRatio=1.43
CP008925 Salmonella_enterica_subsp._enterica_serovar_Cerro_87	kinModCall	modified_base	2863820	2863820	36	+	.	coverage=174;context=TGCTGATTAATGATTATCTCTATTTTAGCCATTATTTTTAA;IPDRatio=1.65
CP008925 Salmonella_enterica_subsp._enterica_serovar_Cerro_87	kinModCall	modified_base	2863826	2863826	26	-	.	coverage=176;context=GATTCGTTAAAAATAATGGCTAAAATAGAGATAATCATTAA;IPDRatio=1.45
CP008925 Salmonella_enterica_subsp._enterica_serovar_Cerro_87	kinModCall	modified_base	2863835	2863835	32	-	.	coverage=177;context=TTCGATTTTGATTCGTTAAAAATAATGGCTAAAATAGAGAT;IPDRatio=1.53
CP008925 Salmonella_enterica_subsp._enterica_serovar_Cerro_87	kinModCall	modified_base	2863865	2863865	55	+	.	coverage=178;context=TCAAAATCGAAGTTGGCTTTTTATCTGTTGATTATTGAATA;IPDRatio=1.84
CP008925 Salmonella_enterica_subsp._enterica_serovar_Cerro_87	kinModCall	modified_base	2863876	2863876	45	-	.	coverage=172;context=AACGAGAGCACTATTCAATAATCAACAGATAAAAAGCCAAC;IPDRatio=1.70
CP008925 Salmonella_enterica_subsp._enterica_serovar_Cerro_87	kinModCall	modified_base	2863886	2863886	42	-	.	coverage=179;context=TAAGCAACAAAACGAGAGCACTATTCAATAATCAACAGATA;IPDRatio=1.70
CP008925 Salmonella_enterica_subsp._enterica_serovar_Cerro_87	kinModCall	modified_base	2863896	2863896	24	-	.	coverage=183;context=TGCCTATGATTAAGCAACAAAACGAGAGCACTATTCAATAA;IPDRatio=1.43
CP008925 Salmonella_enterica_subsp._enterica_serovar_Cerro_87	kinModCall	modified_base	2863904	2863904	26	-	.	coverage=182;context=CGTCCTGTTGCCTATGATTAAGCAACAAAACGAGAGCACTA;IPDRatio=1.42
CP008925 Salmonella_enterica_subsp._enterica_serovar_Cerro_87	kinModCall	modified_base	2863906	2863906	61	+	.	coverage=184;context=GTGCTCTCGTTTTGTTGCTTAATCATAGGCAACAGGACGCA;IPDRatio=1.90
CP008925 Salmonella_enterica_subsp._enterica_serovar_Cerro_87	kinModCall	modified_base	2863932	2863932	25	-	.	coverage=160;context=GTAAGCGGTTTTCATTTTTTTACTCCTGCGTCCTGTTGCCT;IPDRatio=1.41
CP008925 Salmonella_enterica_subsp._enterica_serovar_Cerro_87	kinModCall	modified_base	2863934	2863934	24	-	.	coverage=178;context=ATGTAAGCGGTTTTCATTTTTTTACTCCTGCGTCCTGTTGC;IPDRatio=1.49
CP008925 Salmonella_enterica_subsp._enterica_serovar_Cerro_87	kinModCall	modified_base	2863942	2863942	22	-	.	coverage=182;context=GTTTGGCAATGTAAGCGGTTTTCATTTTTTTACTCCTGCGT;IPDRatio=1.38
CP008925 Salmonella_enterica_subsp._enterica_serovar_Cerro_87	kinModCall	m4C	2863948	2863948	81	+	.	coverage=177;context=GAGTAAAAAAATGAAAACCGCTTACATTGCCAAACAACGTC;IPDRatio=2.38;frac=0.505;fracLow=0.375;fracUp=0.662;identificationQv=37
CP008925 Salmonella_enterica_subsp._enterica_serovar_Cerro_87	kinModCall	modified_base	2863949	2863949	22	+	.	coverage=172;context=AGTAAAAAAATGAAAACCGCTTACATTGCCAAACAACGTCA;IPDRatio=1.44
CP008925 Salmonella_enterica_subsp._enterica_serovar_Cerro_87	kinModCall	modified_base	2863949	2863949	25	-	.	coverage=174;context=TGACGTTGTTTGGCAATGTAAGCGGTTTTCATTTTTTTACT;IPDRatio=1.47
CP008925 Salmonella_enterica_subsp._enterica_serovar_Cerro_87	kinModCall	modified_base	2863950	2863950	23	-	.	coverage=179;context=TTGACGTTGTTTGGCAATGTAAGCGGTTTTCATTTTTTTAC;IPDRatio=1.40
CP008925 Salmonella_enterica_subsp._enterica_serovar_Cerro_87	kinModCall	modified_base	2863953	2863953	42	+	.	coverage=176;context=AAAAAATGAAAACCGCTTACATTGCCAAACAACGTCAAATT;IPDRatio=1.61
CP008925 Salmonella_enterica_subsp._enterica_serovar_Cerro_87	kinModCall	modified_base	2863955	2863955	30	-	.	coverage=181;context=CTAATTTGACGTTGTTTGGCAATGTAAGCGGTTTTCATTTT;IPDRatio=1.49
CP008925 Salmonella_enterica_subsp._enterica_serovar_Cerro_87	kinModCall	modified_base	2863956	2863956	28	-	.	coverage=180;context=GCTAATTTGACGTTGTTTGGCAATGTAAGCGGTTTTCATTT;IPDRatio=1.46
CP008925 Salmonella_enterica_subsp._enterica_serovar_Cerro_87	kinModCall	modified_base	2863959	2863959	27	+	.	coverage=173;context=TGAAAACCGCTTACATTGCCAAACAACGTCAAATTAGCTTC;IPDRatio=1.46
CP008925 Salmonella_enterica_subsp._enterica_serovar_Cerro_87	kinModCall	modified_base	2863961	2863961	30	-	.	coverage=176;context=ACGAAGCTAATTTGACGTTGTTTGGCAATGTAAGCGGTTTT;IPDRatio=1.45
CP008925 Salmonella_enterica_subsp._enterica_serovar_Cerro_87	kinModCall	modified_base	2863977	2863977	26	-	.	coverage=163;context=AGAGAAATGTGATTTCACGAAGCTAATTTGACGTTGTTTGG;IPDRatio=1.49
CP008925 Salmonella_enterica_subsp._enterica_serovar_Cerro_87	kinModCall	modified_base	2863985	2863985	24	+	.	coverage=154;context=CGTCAAATTAGCTTCGTGAAATCACATTTCTCTCGCCAGCT;IPDRatio=1.43
CP008925 Salmonella_enterica_subsp._enterica_serovar_Cerro_87	kinModCall	m6A	2863997	2863997	49	-	.	coverage=164;context=AGACGCTCCTCCAGCTGGCGAGAGAAATGTGATTTCACGAA;IPDRatio=1.85;frac=0.346;fracLow=0.232;fracUp=0.472;identificationQv=7
CP008925 Salmonella_enterica_subsp._enterica_serovar_Cerro_87	kinModCall	modified_base	2864032	2864032	26	-	.	coverage=167;context=GACTCAGGATCGGCGCCTGGACCTCAATCAGACCCAGACGC;IPDRatio=1.50
CP008925 Salmonella_enterica_subsp._enterica_serovar_Cerro_87	kinModCall	m6A	2864043	2864043	250	+	.	coverage=168;context=TGATTGAGGTCCAGGCGCCGATCCTGAGTCGCGTAGGAGAT;IPDRatio=6.61;frac=1.000;fracLow=0.951;fracUp=1.000;identificationQv=265
CP008925 Salmonella_enterica_subsp._enterica_serovar_Cerro_87	kinModCall	m6A	2864044	2864044	224	-	.	coverage=164;context=CATCTCCTACGCGACTCAGGATCGGCGCCTGGACCTCAATC;IPDRatio=7.52;frac=0.950;fracLow=0.843;fracUp=1.000;identificationQv=275
CP008925 Salmonella_enterica_subsp._enterica_serovar_Cerro_87	kinModCall	modified_base	2864068	2864068	35	-	.	coverage=160;context=AGCCGGACAAATTATCCTGCGTACCATCTCCTACGCGACTC;IPDRatio=1.68
CP008925 Salmonella_enterica_subsp._enterica_serovar_Cerro_87	kinModCall	modified_base	2864082	2864082	46	+	.	coverage=164;context=ATGGTACGCAGGATAATTTGTCCGGCTGTGAAAAAGCGGTG;IPDRatio=1.72
CP008925 Salmonella_enterica_subsp._enterica_serovar_Cerro_87	kinModCall	modified_base	2864110	2864110	46	-	.	coverage=161;context=CGTCAGGCAACGCTTTCACTTTTACCTGCACCGCTTTTTCA;IPDRatio=1.80
CP008925 Salmonella_enterica_subsp._enterica_serovar_Cerro_87	kinModCall	modified_base	2864113	2864113	26	-	.	coverage=166;context=GGGCGTCAGGCAACGCTTTCACTTTTACCTGCACCGCTTTT;IPDRatio=1.47
CP008925 Salmonella_enterica_subsp._enterica_serovar_Cerro_87	kinModCall	modified_base	2864116	2864116	22	-	.	coverage=170;context=ACTGGGCGTCAGGCAACGCTTTCACTTTTACCTGCACCGCT;IPDRatio=1.38
CP008925 Salmonella_enterica_subsp._enterica_serovar_Cerro_87	kinModCall	modified_base	2864121	2864121	30	-	.	coverage=164;context=TTCGAACTGGGCGTCAGGCAACGCTTTCACTTTTACCTGCA;IPDRatio=1.64
CP008925 Salmonella_enterica_subsp._enterica_serovar_Cerro_87	kinModCall	modified_base	2864150	2864150	44	+	.	coverage=172;context=GCCCAGTTCGAAGTGGTGCATTCACTGGCGAAGTGGAAACG;IPDRatio=1.65
CP008925 Salmonella_enterica_subsp._enterica_serovar_Cerro_87	kinModCall	modified_base	2864171	2864171	24	-	.	coverage=166;context=TCATGTTGCCCCAGGGTTTGACGTTTCCACTTCGCCAGTGA;IPDRatio=1.47
CP008925 Salmonella_enterica_subsp._enterica_serovar_Cerro_87	kinModCall	modified_base	2864175	2864175	25	+	.	coverage=161;context=TGGCGAAGTGGAAACGTCAAACCCTGGGGCAACATGACTTC;IPDRatio=1.40
CP008925 Salmonella_enterica_subsp._enterica_serovar_Cerro_87	kinModCall	modified_base	2864182	2864182	22	+	.	coverage=162;context=GTGGAAACGTCAAACCCTGGGGCAACATGACTTCAGCGCGG;IPDRatio=1.56
CP008925 Salmonella_enterica_subsp._enterica_serovar_Cerro_87	kinModCall	modified_base	2864188	2864188	22	+	.	coverage=165;context=ACGTCAAACCCTGGGGCAACATGACTTCAGCGCGGGCGAAG;IPDRatio=1.38
CP008925 Salmonella_enterica_subsp._enterica_serovar_Cerro_87	kinModCall	m6A	2864194	2864194	43	-	.	coverage=170;context=ACAGCCCTTCGCCCGCGCTGAAGTCATGTTGCCCCAGGGTT;IPDRatio=1.70;frac=0.306;fracLow=0.173;fracUp=0.430;identificationQv=18
CP008925 Salmonella_enterica_subsp._enterica_serovar_Cerro_87	kinModCall	modified_base	2864211	2864211	25	+	.	coverage=166;context=ACTTCAGCGCGGGCGAAGGGCTGTACACGCACATGAAAGCC;IPDRatio=1.47
CP008925 Salmonella_enterica_subsp._enterica_serovar_Cerro_87	kinModCall	modified_base	2864222	2864222	31	+	.	coverage=171;context=GGCGAAGGGCTGTACACGCACATGAAAGCCCTTCGCCCCGA;IPDRatio=1.58
CP008925 Salmonella_enterica_subsp._enterica_serovar_Cerro_87	kinModCall	m4C	2864229	2864229	47	-	.	coverage=167;context=GTCTTCATCGGGGCGAAGGGCTTTCATGTGCGTGTACAGCC;IPDRatio=1.83;frac=0.266;fracLow=0.131;fracUp=0.399;identificationQv=4
CP008925 Salmonella_enterica_subsp._enterica_serovar_Cerro_87	kinModCall	modified_base	2864247	2864247	29	-	.	coverage=165;context=GTGGAGCGGAGAGAGTCGGTCTTCATCGGGGCGAAGGGCTT;IPDRatio=1.52
CP008925 Salmonella_enterica_subsp._enterica_serovar_Cerro_87	kinModCall	m4C	2864273	2864273	52	+	.	coverage=173;context=CTCTCTCCGCTCCACTCGGTCTATGTGGATCAGTGGGACTG;IPDRatio=1.84;frac=0.533;fracLow=0.380;fracUp=0.741;identificationQv=11
CP008925 Salmonella_enterica_subsp._enterica_serovar_Cerro_87	kinModCall	m6A	2864281	2864281	249	+	.	coverage=171;context=GCTCCACTCGGTCTATGTGGATCAGTGGGACTGGGAGCGTG;IPDRatio=7.58;frac=1.000;fracLow=0.934;fracUp=1.000;identificationQv=258
CP008925 Salmonella_enterica_subsp._enterica_serovar_Cerro_87	kinModCall	modified_base	2864281	2864281	26	-	.	coverage=163;context=CACGCTCCCAGTCCCACTGATCCACATAGACCGAGTGGAGC;IPDRatio=1.65
CP008925 Salmonella_enterica_subsp._enterica_serovar_Cerro_87	kinModCall	m6A	2864282	2864282	206	-	.	coverage=174;context=ACACGCTCCCAGTCCCACTGATCCACATAGACCGAGTGGAG;IPDRatio=4.25;frac=0.978;fracLow=0.885;fracUp=1.000;identificationQv=189
CP008925 Salmonella_enterica_subsp._enterica_serovar_Cerro_87	kinModCall	modified_base	2864292	2864292	24	+	.	coverage=178;context=TCTATGTGGATCAGTGGGACTGGGAGCGTGTCATGGGCGAT;IPDRatio=1.44
CP008925 Salmonella_enterica_subsp._enterica_serovar_Cerro_87	kinModCall	modified_base	2864302	2864302	21	-	.	coverage=177;context=GGCGCTCGCCATCGCCCATGACACGCTCCCAGTCCCACTGA;IPDRatio=1.39
CP008925 Salmonella_enterica_subsp._enterica_serovar_Cerro_87	kinModCall	m4C	2864303	2864303	50	+	.	coverage=181;context=CAGTGGGACTGGGAGCGTGTCATGGGCGATGGCGAGCGCCA;IPDRatio=2.07;frac=0.999;fracLow=0.999;fracUp=1.000;identificationQv=22
CP008925 Salmonella_enterica_subsp._enterica_serovar_Cerro_87	kinModCall	m4C	2864315	2864315	33	+	.	coverage=185;context=GAGCGTGTCATGGGCGATGGCGAGCGCCAATTTTCCACCCT;IPDRatio=1.59;frac=0.380;fracLow=0.232;fracUp=0.533;identificationQv=9
CP008925 Salmonella_enterica_subsp._enterica_serovar_Cerro_87	kinModCall	modified_base	2864322	2864322	28	-	.	coverage=177;context=GCTTTTCAGGGTGGAAAATTGGCGCTCGCCATCGCCCATGA;IPDRatio=1.53
CP008925 Salmonella_enterica_subsp._enterica_serovar_Cerro_87	kinModCall	modified_base	2864339	2864339	22	+	.	coverage=185;context=CGCCAATTTTCCACCCTGAAAAGCACAGTAGAGGCTATATG;IPDRatio=1.38
CP008925 Salmonella_enterica_subsp._enterica_serovar_Cerro_87	kinModCall	modified_base	2864350	2864350	27	-	.	coverage=177;context=TAATTCCAGCCCATATAGCCTCTACTGTGCTTTTCAGGGTG;IPDRatio=1.51
CP008925 Salmonella_enterica_subsp._enterica_serovar_Cerro_87	kinModCall	modified_base	2864356	2864356	24	-	.	coverage=176;context=TCGCCTTAATTCCAGCCCATATAGCCTCTACTGTGCTTTTC;IPDRatio=1.38
CP008925 Salmonella_enterica_subsp._enterica_serovar_Cerro_87	kinModCall	m4C	2864360	2864360	72	-	.	coverage=167;context=TCCGTCGCCTTAATTCCAGCCCATATAGCCTCTACTGTGCT;IPDRatio=2.20;frac=0.692;fracLow=0.535;fracUp=0.893;identificationQv=55
CP008925 Salmonella_enterica_subsp._enterica_serovar_Cerro_87	kinModCall	m6A	2864369	2864369	61	-	.	coverage=178;context=ACTTCTGCTTCCGTCGCCTTAATTCCAGCCCATATAGCCTC;IPDRatio=2.06;frac=0.279;fracLow=0.177;fracUp=0.398;identificationQv=6
CP008925 Salmonella_enterica_subsp._enterica_serovar_Cerro_87	kinModCall	modified_base	2864380	2864380	21	+	.	coverage=186;context=GGCTGGAATTAAGGCGACGGAAGCAGAAGTGCATAAACAGT;IPDRatio=1.39
CP008925 Salmonella_enterica_subsp._enterica_serovar_Cerro_87	kinModCall	modified_base	2864390	2864390	21	-	.	coverage=177;context=GCCAGACCAAACTGTTTATGCACTTCTGCTTCCGTCGCCTT;IPDRatio=1.40
CP008925 Salmonella_enterica_subsp._enterica_serovar_Cerro_87	kinModCall	modified_base	2864392	2864392	23	+	.	coverage=183;context=GGCGACGGAAGCAGAAGTGCATAAACAGTTTGGTCTGGCGC;IPDRatio=1.41
CP008925 Salmonella_enterica_subsp._enterica_serovar_Cerro_87	kinModCall	modified_base	2864397	2864397	21	+	.	coverage=186;context=CGGAAGCAGAAGTGCATAAACAGTTTGGTCTGGCGCCGTTC;IPDRatio=1.34
CP008925 Salmonella_enterica_subsp._enterica_serovar_Cerro_87	kinModCall	modified_base	2864403	2864403	27	-	.	coverage=168;context=TGGCAGGAACGGCGCCAGACCAAACTGTTTATGCACTTCTG;IPDRatio=1.43
CP008925 Salmonella_enterica_subsp._enterica_serovar_Cerro_87	kinModCall	modified_base	2864415	2864415	125	+	.	coverage=185;context=AACAGTTTGGTCTGGCGCCGTTCCTGCCAGAGCAAATTCAG;IPDRatio=2.77
CP008925 Salmonella_enterica_subsp._enterica_serovar_Cerro_87	kinModCall	modified_base	2864415	2864415	25	-	.	coverage=171;context=CTGAATTTGCTCTGGCAGGAACGGCGCCAGACCAAACTGTT;IPDRatio=1.56
CP008925 Salmonella_enterica_subsp._enterica_serovar_Cerro_87	kinModCall	m6A	2864416	2864416	238	-	.	coverage=178;context=ACTGAATTTGCTCTGGCAGGAACGGCGCCAGACCAAACTGT;IPDRatio=6.85;frac=0.983;fracLow=0.869;fracUp=1.000;identificationQv=186
CP008925 Salmonella_enterica_subsp._enterica_serovar_Cerro_87	kinModCall	modified_base	2864417	2864417	22	+	.	coverage=186;context=CAGTTTGGTCTGGCGCCGTTCCTGCCAGAGCAAATTCAGTT;IPDRatio=1.42
CP008925 Salmonella_enterica_subsp._enterica_serovar_Cerro_87	kinModCall	modified_base	2864417	2864417	33	-	.	coverage=152;context=AACTGAATTTGCTCTGGCAGGAACGGCGCCAGACCAAACTG;IPDRatio=1.86
CP008925 Salmonella_enterica_subsp._enterica_serovar_Cerro_87	kinModCall	m6A	2864425	2864425	230	+	.	coverage=187;context=TCTGGCGCCGTTCCTGCCAGAGCAAATTCAGTTTGTTCACA;IPDRatio=10.10;frac=0.885;fracLow=0.809;fracUp=0.969;identificationQv=219
CP008925 Salmonella_enterica_subsp._enterica_serovar_Cerro_87	kinModCall	modified_base	2864453	2864453	40	+	.	coverage=190;context=CAGTTTGTTCACAGTCAGGAACTGCTGGCGCGTTTCCCGGA;IPDRatio=1.61
CP008925 Salmonella_enterica_subsp._enterica_serovar_Cerro_87	kinModCall	modified_base	2864455	2864455	24	-	.	coverage=172;context=GATCCGGGAAACGCGCCAGCAGTTCCTGACTGTGAACAAAC;IPDRatio=1.48
CP008925 Salmonella_enterica_subsp._enterica_serovar_Cerro_87	kinModCall	modified_base	2864465	2864465	26	-	.	coverage=161;context=TTCGCATCCAGATCCGGGAAACGCGCCAGCAGTTCCTGACT;IPDRatio=1.45
CP008925 Salmonella_enterica_subsp._enterica_serovar_Cerro_87	kinModCall	m6A	2864473	2864473	270	+	.	coverage=189;context=ACTGCTGGCGCGTTTCCCGGATCTGGATGCGAAAGGGCGCG;IPDRatio=7.14;frac=0.961;fracLow=0.865;fracUp=1.000;identificationQv=265
CP008925 Salmonella_enterica_subsp._enterica_serovar_Cerro_87	kinModCall	m6A	2864474	2864474	264	-	.	coverage=178;context=TCGCGCCCTTTCGCATCCAGATCCGGGAAACGCGCCAGCAG;IPDRatio=8.17;frac=1.000;fracLow=0.944;fracUp=1.000;identificationQv=217
CP008925 Salmonella_enterica_subsp._enterica_serovar_Cerro_87	kinModCall	modified_base	2864494	2864494	21	+	.	coverage=194;context=TCTGGATGCGAAAGGGCGCGAACGCGCGATCGCCAAAGAAC;IPDRatio=1.40
CP008925 Salmonella_enterica_subsp._enterica_serovar_Cerro_87	kinModCall	m6A	2864502	2864502	261	+	.	coverage=196;context=CGAAAGGGCGCGAACGCGCGATCGCCAAAGAACTTGGCGCC;IPDRatio=6.55;frac=0.985;fracLow=0.912;fracUp=1.000;identificationQv=292
CP008925 Salmonella_enterica_subsp._enterica_serovar_Cerro_87	kinModCall	m6A	2864503	2864503	318	-	.	coverage=183;context=CGGCGCCAAGTTCTTTGGCGATCGCGCGTTCGCGCCCTTTC;IPDRatio=7.76;frac=0.999;fracLow=0.999;fracUp=1.000;identificationQv=324
CP008925 Salmonella_enterica_subsp._enterica_serovar_Cerro_87	kinModCall	modified_base	2864531	2864531	21	-	.	coverage=175;context=AGTTTACCGCCGATCCCCACCAGGAAAACGGCGCCAAGTTC;IPDRatio=1.39
CP008925 Salmonella_enterica_subsp._enterica_serovar_Cerro_87	kinModCall	m6A	2864538	2864538	333	+	.	coverage=193;context=GCGCCGTTTTCCTGGTGGGGATCGGCGGTAAACTGAGCGAT;IPDRatio=7.26;frac=0.999;fracLow=0.959;fracUp=1.000;identificationQv=355
CP008925 Salmonella_enterica_subsp._enterica_serovar_Cerro_87	kinModCall	modified_base	2864538	2864538	30	-	.	coverage=182;context=ATCGCTCAGTTTACCGCCGATCCCCACCAGGAAAACGGCGC;IPDRatio=1.69
CP008925 Salmonella_enterica_subsp._enterica_serovar_Cerro_87	kinModCall	m6A	2864539	2864539	266	-	.	coverage=180;context=CATCGCTCAGTTTACCGCCGATCCCCACCAGGAAAACGGCG;IPDRatio=7.17;frac=1.000;fracLow=0.907;fracUp=1.000;identificationQv=261
CP008925 Salmonella_enterica_subsp._enterica_serovar_Cerro_87	kinModCall	modified_base	2864552	2864552	23	-	.	coverage=180;context=TCATGGCGGTGGCCATCGCTCAGTTTACCGCCGATCCCCAC;IPDRatio=1.46
CP008925 Salmonella_enterica_subsp._enterica_serovar_Cerro_87	kinModCall	modified_base	2864553	2864553	23	+	.	coverage=192;context=TGGGGATCGGCGGTAAACTGAGCGATGGCCACCGCCATGAT;IPDRatio=1.41
CP008925 Salmonella_enterica_subsp._enterica_serovar_Cerro_87	kinModCall	modified_base	2864571	2864571	58	-	.	coverage=188;context=ATAATCCGGCGCGCGTACATCATGGCGGTGGCCATCGCTCA;IPDRatio=1.82
CP008925 Salmonella_enterica_subsp._enterica_serovar_Cerro_87	kinModCall	m4C	2864599	2864599	79	-	.	coverage=185;context=CCAGCTCAGATGCGGAGCTCCAGTCATCATAATCCGGCGCG;IPDRatio=2.09;frac=0.756;fracLow=0.586;fracUp=0.912;identificationQv=52
CP008925 Salmonella_enterica_subsp._enterica_serovar_Cerro_87	kinModCall	modified_base	2864612	2864612	22	-	.	coverage=201;context=AGACCGGCGTAGCCCAGCTCAGATGCGGAGCTCCAGTCATC;IPDRatio=1.36
CP008925 Salmonella_enterica_subsp._enterica_serovar_Cerro_87	kinModCall	modified_base	2864642	2864642	30	+	.	coverage=217;context=TACGCCGGTCTGAACGGCGATATCCTGGTGTGGAACCCGGT;IPDRatio=1.50
CP008925 Salmonella_enterica_subsp._enterica_serovar_Cerro_87	kinModCall	modified_base	2864653	2864653	37	-	.	coverage=190;context=CATCTTCCAGCACCGGGTTCCACACCAGGATATCGCCGTTC;IPDRatio=1.66
CP008925 Salmonella_enterica_subsp._enterica_serovar_Cerro_87	kinModCall	modified_base	2864677	2864677	23	-	.	coverage=190;context=TACCCATAGAGGAAAGCTCAAACGCATCTTCCAGCACCGGG;IPDRatio=1.40
CP008925 Salmonella_enterica_subsp._enterica_serovar_Cerro_87	kinModCall	modified_base	2864685	2864685	21	+	.	coverage=193;context=TGGAAGATGCGTTTGAGCTTTCCTCTATGGGTATCCGCGTA;IPDRatio=1.43
CP008925 Salmonella_enterica_subsp._enterica_serovar_Cerro_87	kinModCall	modified_base	2864690	2864690	21	-	.	coverage=185;context=GCATCTACGCGGATACCCATAGAGGAAAGCTCAAACGCATC;IPDRatio=1.35
CP008925 Salmonella_enterica_subsp._enterica_serovar_Cerro_87	kinModCall	modified_base	2864696	2864696	49	-	.	coverage=187;context=GTATCGGCATCTACGCGGATACCCATAGAGGAAAGCTCAAA;IPDRatio=1.71
CP008925 Salmonella_enterica_subsp._enterica_serovar_Cerro_87	kinModCall	modified_base	2864698	2864698	51	-	.	coverage=189;context=GCGTATCGGCATCTACGCGGATACCCATAGAGGAAAGCTCA;IPDRatio=1.72
CP008925 Salmonella_enterica_subsp._enterica_serovar_Cerro_87	kinModCall	modified_base	2864709	2864709	22	-	.	coverage=182;context=CTGGCGCATCAGCGTATCGGCATCTACGCGGATACCCATAG;IPDRatio=1.40
CP008925 Salmonella_enterica_subsp._enterica_serovar_Cerro_87	kinModCall	modified_base	2864714	2864714	21	-	.	coverage=192;context=GCCAGCTGGCGCATCAGCGTATCGGCATCTACGCGGATACC;IPDRatio=1.35
CP008925 Salmonella_enterica_subsp._enterica_serovar_Cerro_87	kinModCall	modified_base	2864747	2864747	21	-	.	coverage=190;context=TCCAGTTGCAGGCGATCTTCATCACCGGTCAACGCCAGCTG;IPDRatio=1.35
CP008925 Salmonella_enterica_subsp._enterica_serovar_Cerro_87	kinModCall	m6A	2864752	2864752	329	+	.	coverage=214;context=GGCGTTGACCGGTGATGAAGATCGCCTGCAACTGGAGTGGC;IPDRatio=7.26;frac=1.000;fracLow=0.930;fracUp=1.000;identificationQv=298
CP008925 Salmonella_enterica_subsp._enterica_serovar_Cerro_87	kinModCall	m6A	2864753	2864753	310	-	.	coverage=193;context=TGCCACTCCAGTTGCAGGCGATCTTCATCACCGGTCAACGC;IPDRatio=7.60;frac=1.000;fracLow=0.936;fracUp=1.000;identificationQv=300
CP008925 Salmonella_enterica_subsp._enterica_serovar_Cerro_87	kinModCall	modified_base	2864767	2864767	22	+	.	coverage=221;context=TGAAGATCGCCTGCAACTGGAGTGGCATCAGGCGCTGCTGC;IPDRatio=1.42
CP008925 Salmonella_enterica_subsp._enterica_serovar_Cerro_87	kinModCall	modified_base	2864770	2864770	53	-	.	coverage=189;context=CGCGCAGCAGCGCCTGATGCCACTCCAGTTGCAGGCGATCT;IPDRatio=1.78
CP008925 Salmonella_enterica_subsp._enterica_serovar_Cerro_87	kinModCall	modified_base	2864833	2864833	28	+	.	coverage=212;context=CGGCGGGATTGGGCAGTCGCGTCTGACGATGTTGCTGCTGC;IPDRatio=1.48
CP008925 Salmonella_enterica_subsp._enterica_serovar_Cerro_87	kinModCall	modified_base	2864846	2864846	21	-	.	coverage=191;context=ATATGCGGCAATTGCAGCAGCAACATCGTCAGACGCGACTG;IPDRatio=1.37
CP008925 Salmonella_enterica_subsp._enterica_serovar_Cerro_87	kinModCall	m4C	2864862	2864862	64	+	.	coverage=210;context=TGTTGCTGCTGCAATTGCCGCATATTGGTCAGGTGCAGTGC;IPDRatio=1.91;frac=0.594;fracLow=0.441;fracUp=0.783;identificationQv=37
CP008925 Salmonella_enterica_subsp._enterica_serovar_Cerro_87	kinModCall	m6A	2864872	2864872	77	+	.	coverage=206;context=GCAATTGCCGCATATTGGTCAGGTGCAGTGCGGCGTATGGC;IPDRatio=2.17;frac=0.346;fracLow=0.237;fracUp=0.445;identificationQv=45
CP008925 Salmonella_enterica_subsp._enterica_serovar_Cerro_87	kinModCall	modified_base	2864873	2864873	21	+	.	coverage=204;context=CAATTGCCGCATATTGGTCAGGTGCAGTGCGGCGTATGGCC;IPDRatio=1.48
CP008925 Salmonella_enterica_subsp._enterica_serovar_Cerro_87	kinModCall	modified_base	2864889	2864889	23	-	.	coverage=182;context=TTCGCGAACCTGCGCGGGCCATACGCCGCACTGCACCTGAC;IPDRatio=1.37
CP008925 Salmonella_enterica_subsp._enterica_serovar_Cerro_87	kinModCall	modified_base	2864899	2864899	21	+	.	coverage=207;context=GTGCGGCGTATGGCCCGCGCAGGTTCGCGAAAGCATTCCTG;IPDRatio=1.39
CP008925 Salmonella_enterica_subsp._enterica_serovar_Cerro_87	kinModCall	modified_base	2864903	2864903	32	-	.	coverage=185;context=ATAGCAGGAATGCTTTCGCGAACCTGCGCGGGCCATACGCC;IPDRatio=1.60
CP008925 Salmonella_enterica_subsp._enterica_serovar_Cerro_87	kinModCall	modified_base	2864912	2864912	28	+	.	coverage=205;context=CCCGCGCAGGTTCGCGAAAGCATTCCTGCTATTTTATAAGC;IPDRatio=1.49
CP008925 Salmonella_enterica_subsp._enterica_serovar_Cerro_87	kinModCall	modified_base	2864916	2864916	36	+	.	coverage=207;context=CGCAGGTTCGCGAAAGCATTCCTGCTATTTTATAAGCCGTT;IPDRatio=1.62
CP008925 Salmonella_enterica_subsp._enterica_serovar_Cerro_87	kinModCall	modified_base	2864921	2864921	26	+	.	coverage=201;context=GTTCGCGAAAGCATTCCTGCTATTTTATAAGCCGTTAGCGT;IPDRatio=1.46
CP008925 Salmonella_enterica_subsp._enterica_serovar_Cerro_87	kinModCall	modified_base	2864921	2864921	22	-	.	coverage=175;context=ACGCTAACGGCTTATAAAATAGCAGGAATGCTTTCGCGAAC;IPDRatio=1.35
CP008925 Salmonella_enterica_subsp._enterica_serovar_Cerro_87	kinModCall	modified_base	2864923	2864923	33	+	.	coverage=202;context=TCGCGAAAGCATTCCTGCTATTTTATAAGCCGTTAGCGTCG;IPDRatio=1.55
CP008925 Salmonella_enterica_subsp._enterica_serovar_Cerro_87	kinModCall	modified_base	2864927	2864927	28	+	.	coverage=209;context=GAAAGCATTCCTGCTATTTTATAAGCCGTTAGCGTCGCCAG;IPDRatio=1.42
CP008925 Salmonella_enterica_subsp._enterica_serovar_Cerro_87	kinModCall	modified_base	2864929	2864929	21	-	.	coverage=178;context=CGCTGGCGACGCTAACGGCTTATAAAATAGCAGGAATGCTT;IPDRatio=1.40
CP008925 Salmonella_enterica_subsp._enterica_serovar_Cerro_87	kinModCall	modified_base	2864938	2864938	21	-	.	coverage=181;context=CTGCTGAGACGCTGGCGACGCTAACGGCTTATAAAATAGCA;IPDRatio=1.39
CP008925 Salmonella_enterica_subsp._enterica_serovar_Cerro_87	kinModCall	modified_base	2864940	2864940	29	-	.	coverage=187;context=GCCTGCTGAGACGCTGGCGACGCTAACGGCTTATAAAATAG;IPDRatio=1.51
CP008925 Salmonella_enterica_subsp._enterica_serovar_Cerro_87	kinModCall	modified_base	2864961	2864961	22	+	.	coverage=200;context=TCGCCAGCGTCTCAGCAGGCGGCTTCGCATCCCGGTGTCAA;IPDRatio=1.57
CP008925 Salmonella_enterica_subsp._enterica_serovar_Cerro_87	kinModCall	m4C	2864968	2864968	23	+	.	coverage=199;context=CGTCTCAGCAGGCGGCTTCGCATCCCGGTGTCAAAGCGCCA;IPDRatio=1.39;frac=0.188;fracLow=0.073;fracUp=0.323;identificationQv=5
CP008925 Salmonella_enterica_subsp._enterica_serovar_Cerro_87	kinModCall	modified_base	2864976	2864976	21	-	.	coverage=179;context=ATCATATCTGGCGCTTTGACACCGGGATGCGAAGCCGCCTG;IPDRatio=1.34
CP008925 Salmonella_enterica_subsp._enterica_serovar_Cerro_87	kinModCall	modified_base	2864979	2864979	24	-	.	coverage=174;context=TCGATCATATCTGGCGCTTTGACACCGGGATGCGAAGCCGC;IPDRatio=1.37
CP008925 Salmonella_enterica_subsp._enterica_serovar_Cerro_87	kinModCall	modified_base	2864982	2864982	30	+	.	coverage=189;context=GCTTCGCATCCCGGTGTCAAAGCGCCAGATATGATCGAAAA;IPDRatio=1.59
CP008925 Salmonella_enterica_subsp._enterica_serovar_Cerro_87	kinModCall	modified_base	2864987	2864987	24	+	.	coverage=193;context=GCATCCCGGTGTCAAAGCGCCAGATATGATCGAAAATGCGC;IPDRatio=1.35
CP008925 Salmonella_enterica_subsp._enterica_serovar_Cerro_87	kinModCall	modified_base	2864988	2864988	24	+	.	coverage=202;context=CATCCCGGTGTCAAAGCGCCAGATATGATCGAAAATGCGCA;IPDRatio=1.38
CP008925 Salmonella_enterica_subsp._enterica_serovar_Cerro_87	kinModCall	m6A	2864993	2864993	62	-	.	coverage=189;context=CATCATGCGCATTTTCGATCATATCTGGCGCTTTGACACCG;IPDRatio=1.88;frac=0.405;fracLow=0.259;fracUp=0.528;identificationQv=31
CP008925 Salmonella_enterica_subsp._enterica_serovar_Cerro_87	kinModCall	m6A	2864995	2864995	288	+	.	coverage=208;context=GTGTCAAAGCGCCAGATATGATCGAAAATGCGCATGATGCC;IPDRatio=6.16;frac=0.985;fracLow=0.917;fracUp=1.000;identificationQv=272
CP008925 Salmonella_enterica_subsp._enterica_serovar_Cerro_87	kinModCall	m6A	2864996	2864996	303	-	.	coverage=186;context=CGGCATCATGCGCATTTTCGATCATATCTGGCGCTTTGACA;IPDRatio=8.73;frac=1.000;fracLow=0.995;fracUp=1.000;identificationQv=285
CP008925 Salmonella_enterica_subsp._enterica_serovar_Cerro_87	kinModCall	modified_base	2865009	2865009	23	-	.	coverage=190;context=CGCACGGCAAACCCGGCATCATGCGCATTTTCGATCATATC;IPDRatio=1.43
CP008925 Salmonella_enterica_subsp._enterica_serovar_Cerro_87	kinModCall	modified_base	2865022	2865022	48	-	.	coverage=189;context=GTGGCGATGTCGGCGCACGGCAAACCCGGCATCATGCGCAT;IPDRatio=1.80
CP008925 Salmonella_enterica_subsp._enterica_serovar_Cerro_87	kinModCall	modified_base	2865052	2865052	30	-	.	coverage=185;context=CAGCGTCTTCACCAGCATCGATTCCATGCGGTGGCGATGTC;IPDRatio=1.46
CP008925 Salmonella_enterica_subsp._enterica_serovar_Cerro_87	kinModCall	modified_base	2865053	2865053	23	-	.	coverage=181;context=GCAGCGTCTTCACCAGCATCGATTCCATGCGGTGGCGATGT;IPDRatio=1.41
CP008925 Salmonella_enterica_subsp._enterica_serovar_Cerro_87	kinModCall	modified_base	2865054	2865054	37	+	.	coverage=197;context=CATCGCCACCGCATGGAATCGATGCTGGTGAAGACGCTGCA;IPDRatio=1.63
CP008925 Salmonella_enterica_subsp._enterica_serovar_Cerro_87	kinModCall	modified_base	2865065	2865065	46	-	.	coverage=189;context=AGTGGGAGAGTTGCAGCGTCTTCACCAGCATCGATTCCATG;IPDRatio=1.75
CP008925 Salmonella_enterica_subsp._enterica_serovar_Cerro_87	kinModCall	modified_base	2865083	2865083	30	-	.	coverage=187;context=GGATGACGTGGTGAGCAAAGTGGGAGAGTTGCAGCGTCTTC;IPDRatio=1.53
CP008925 Salmonella_enterica_subsp._enterica_serovar_Cerro_87	kinModCall	m6A	2865085	2865085	45	-	.	coverage=179;context=CCGGATGACGTGGTGAGCAAAGTGGGAGAGTTGCAGCGTCT;IPDRatio=1.80;frac=0.256;fracLow=0.131;fracUp=0.333;identificationQv=6
CP008925 Salmonella_enterica_subsp._enterica_serovar_Cerro_87	kinModCall	modified_base	2865095	2865095	29	+	.	coverage=213;context=ACTCTCCCACTTTGCTCACCACGTCATCCGGCAAGCGCTGG;IPDRatio=1.48
CP008925 Salmonella_enterica_subsp._enterica_serovar_Cerro_87	kinModCall	modified_base	2865108	2865108	32	+	.	coverage=206;context=GCTCACCACGTCATCCGGCAAGCGCTGGGCGATAAAATCCG;IPDRatio=1.57
CP008925 Salmonella_enterica_subsp._enterica_serovar_Cerro_87	kinModCall	modified_base	2865119	2865119	33	+	.	coverage=214;context=CATCCGGCAAGCGCTGGGCGATAAAATCCGAAATGACCACC;IPDRatio=1.53
CP008925 Salmonella_enterica_subsp._enterica_serovar_Cerro_87	kinModCall	modified_base	2865126	2865126	54	-	.	coverage=176;context=CCGATGCGGTGGTCATTTCGGATTTTATCGCCCAGCGCTTG;IPDRatio=1.86
CP008925 Salmonella_enterica_subsp._enterica_serovar_Cerro_87	kinModCall	modified_base	2865150	2865150	30	+	.	coverage=216;context=AATGACCACCGCATCGGCATCAAACCATTCCCGTCCCTGCA;IPDRatio=1.46
CP008925 Salmonella_enterica_subsp._enterica_serovar_Cerro_87	kinModCall	modified_base	2865175	2865175	28	+	.	coverage=218;context=CATTCCCGTCCCTGCATTCTTTCAATAATGGCGCGAAAACA;IPDRatio=1.48
CP008925 Salmonella_enterica_subsp._enterica_serovar_Cerro_87	kinModCall	modified_base	2865178	2865178	34	+	.	coverage=224;context=TCCCGTCCCTGCATTCTTTCAATAATGGCGCGAAAACAGCT;IPDRatio=1.52
CP008925 Salmonella_enterica_subsp._enterica_serovar_Cerro_87	kinModCall	modified_base	2865186	2865186	30	-	.	coverage=186;context=ATATCGCCAGCTGTTTTCGCGCCATTATTGAAAGAATGCAG;IPDRatio=1.55
CP008925 Salmonella_enterica_subsp._enterica_serovar_Cerro_87	kinModCall	modified_base	2865202	2865202	33	+	.	coverage=196;context=ATGGCGCGAAAACAGCTGGCGATATCCGTGCCGCCGCGAAA;IPDRatio=1.55
CP008925 Salmonella_enterica_subsp._enterica_serovar_Cerro_87	kinModCall	m6A	2865254	2865254	46	+	.	coverage=201;context=AAAAGCGGATGGCCTGCTCAATACCTTCCGGGCCGGAGAGT;IPDRatio=1.61;frac=0.201;fracLow=0.090;fracUp=0.307;identificationQv=6
CP008925 Salmonella_enterica_subsp._enterica_serovar_Cerro_87	kinModCall	modified_base	2865273	2865273	47	+	.	coverage=194;context=AATACCTTCCGGGCCGGAGAGTTCATAACGCACAACGTCAG;IPDRatio=1.64
CP008925 Salmonella_enterica_subsp._enterica_serovar_Cerro_87	kinModCall	modified_base	2865275	2865275	23	-	.	coverage=190;context=CACTGACGTTGTGCGTTATGAACTCTCCGGCCCGGAAGGTA;IPDRatio=1.38
CP008925 Salmonella_enterica_subsp._enterica_serovar_Cerro_87	kinModCall	modified_base	2865295	2865295	29	-	.	coverage=177;context=TGCTTTATTATGCTGTTTTCCACTGACGTTGTGCGTTATGA;IPDRatio=1.49
CP008925 Salmonella_enterica_subsp._enterica_serovar_Cerro_87	kinModCall	modified_base	2865300	2865300	24	+	.	coverage=183;context=ACGCACAACGTCAGTGGAAAACAGCATAATAAAGCAGCGGC;IPDRatio=1.45
CP008925 Salmonella_enterica_subsp._enterica_serovar_Cerro_87	kinModCall	m4C	2865304	2865304	97	+	.	coverage=202;context=ACAACGTCAGTGGAAAACAGCATAATAAAGCAGCGGCGGTT;IPDRatio=2.36;frac=0.708;fracLow=0.552;fracUp=0.870;identificationQv=57
CP008925 Salmonella_enterica_subsp._enterica_serovar_Cerro_87	kinModCall	modified_base	2865310	2865310	30	-	.	coverage=177;context=GCGGATAACCGCCGCTGCTTTATTATGCTGTTTTCCACTGA;IPDRatio=1.48
CP008925 Salmonella_enterica_subsp._enterica_serovar_Cerro_87	kinModCall	modified_base	2865311	2865311	53	-	.	coverage=186;context=GGCGGATAACCGCCGCTGCTTTATTATGCTGTTTTCCACTG;IPDRatio=1.81
CP008925 Salmonella_enterica_subsp._enterica_serovar_Cerro_87	kinModCall	modified_base	2865312	2865312	48	-	.	coverage=190;context=TGGCGGATAACCGCCGCTGCTTTATTATGCTGTTTTCCACT;IPDRatio=1.78
CP008925 Salmonella_enterica_subsp._enterica_serovar_Cerro_87	kinModCall	modified_base	2865338	2865338	23	+	.	coverage=196;context=GGCGGTTATCCGCCAGCGCAACGCGCATCAACGCCAGGCAG;IPDRatio=1.40
CP008925 Salmonella_enterica_subsp._enterica_serovar_Cerro_87	kinModCall	modified_base	2865353	2865353	32	+	.	coverage=190;context=GCGCAACGCGCATCAACGCCAGGCAGAACGCTTTTGCGCAC;IPDRatio=1.58
CP008925 Salmonella_enterica_subsp._enterica_serovar_Cerro_87	kinModCall	m6A	2865372	2865372	79	+	.	coverage=184;context=CAGGCAGAACGCTTTTGCGCACTGCTCGTTAAATCCTCCCA;IPDRatio=2.34;frac=0.502;fracLow=0.384;fracUp=0.635;identificationQv=56
CP008925 Salmonella_enterica_subsp._enterica_serovar_Cerro_87	kinModCall	m6A	2865418	2865418	28	+	.	coverage=186;context=CCTGAAGTATCGACGCAGACAATAAACGGTCCGCGCGGCTG;IPDRatio=1.47;frac=0.130;fracLow=0.055;fracUp=0.223;identificationQv=8
CP008925 Salmonella_enterica_subsp._enterica_serovar_Cerro_87	kinModCall	modified_base	2865420	2865420	21	-	.	coverage=177;context=AGCAGCCGCGCGGACCGTTTATTGTCTGCGTCGATACTTCA;IPDRatio=1.33
CP008925 Salmonella_enterica_subsp._enterica_serovar_Cerro_87	kinModCall	m4C	2865447	2865447	82	+	.	coverage=183;context=TCCGCGCGGCTGCTCGTCGACATCCTGGTGTACTACCGGCC;IPDRatio=2.25;frac=0.735;fracLow=0.544;fracUp=0.921;identificationQv=63
CP008925 Salmonella_enterica_subsp._enterica_serovar_Cerro_87	kinModCall	modified_base	2865448	2865448	22	+	.	coverage=182;context=CCGCGCGGCTGCTCGTCGACATCCTGGTGTACTACCGGCCG;IPDRatio=1.40
CP008925 Salmonella_enterica_subsp._enterica_serovar_Cerro_87	kinModCall	modified_base	2865449	2865449	22	+	.	coverage=180;context=CGCGCGGCTGCTCGTCGACATCCTGGTGTACTACCGGCCGT;IPDRatio=1.43
CP008925 Salmonella_enterica_subsp._enterica_serovar_Cerro_87	kinModCall	modified_base	2865450	2865450	38	+	.	coverage=188;context=GCGCGGCTGCTCGTCGACATCCTGGTGTACTACCGGCCGTT;IPDRatio=1.59
CP008925 Salmonella_enterica_subsp._enterica_serovar_Cerro_87	kinModCall	modified_base	2865452	2865452	28	+	.	coverage=180;context=GCGGCTGCTCGTCGACATCCTGGTGTACTACCGGCCGTTCG;IPDRatio=1.55
CP008925 Salmonella_enterica_subsp._enterica_serovar_Cerro_87	kinModCall	modified_base	2865458	2865458	24	+	.	coverage=187;context=GCTCGTCGACATCCTGGTGTACTACCGGCCGTTCGGTCACT;IPDRatio=1.40
CP008925 Salmonella_enterica_subsp._enterica_serovar_Cerro_87	kinModCall	modified_base	2865466	2865466	67	-	.	coverage=149;context=CGTGAGAAAGTGACCGAACGGCCGGTAGTACACCAGGATGT;IPDRatio=2.16
CP008925 Salmonella_enterica_subsp._enterica_serovar_Cerro_87	kinModCall	modified_base	2865469	2865469	81	+	.	coverage=183;context=TCCTGGTGTACTACCGGCCGTTCGGTCACTTTCTCACGCCA;IPDRatio=2.11
CP008925 Salmonella_enterica_subsp._enterica_serovar_Cerro_87	kinModCall	m6A	2865470	2865470	188	-	.	coverage=170;context=GTGGCGTGAGAAAGTGACCGAACGGCCGGTAGTACACCAGG;IPDRatio=15.72;frac=0.954;fracLow=0.842;fracUp=1.000;identificationQv=110
CP008925 Salmonella_enterica_subsp._enterica_serovar_Cerro_87	kinModCall	modified_base	2865471	2865471	21	-	.	coverage=160;context=CGTGGCGTGAGAAAGTGACCGAACGGCCGGTAGTACACCAG;IPDRatio=1.73
CP008925 Salmonella_enterica_subsp._enterica_serovar_Cerro_87	kinModCall	m6A	2865474	2865474	67	-	.	coverage=169;context=AAGCGTGGCGTGAGAAAGTGACCGAACGGCCGGTAGTACAC;IPDRatio=2.72;frac=0.958;fracLow=0.812;fracUp=0.995;identificationQv=119
CP008925 Salmonella_enterica_subsp._enterica_serovar_Cerro_87	kinModCall	modified_base	2865479	2865479	22	+	.	coverage=184;context=CTACCGGCCGTTCGGTCACTTTCTCACGCCACGCTTCGCCA;IPDRatio=1.36
CP008925 Salmonella_enterica_subsp._enterica_serovar_Cerro_87	kinModCall	modified_base	2865484	2865484	25	-	.	coverage=166;context=CTGCATGGCGAAGCGTGGCGTGAGAAAGTGACCGAACGGCC;IPDRatio=1.48
CP008925 Salmonella_enterica_subsp._enterica_serovar_Cerro_87	kinModCall	modified_base	2865486	2865486	23	-	.	coverage=173;context=GCCTGCATGGCGAAGCGTGGCGTGAGAAAGTGACCGAACGG;IPDRatio=1.42
CP008925 Salmonella_enterica_subsp._enterica_serovar_Cerro_87	kinModCall	modified_base	2865510	2865510	28	+	.	coverage=186;context=CGCTTCGCCATGCAGGCGATAGGTGAGGAGCTGTTTTTCCA;IPDRatio=1.53
CP008925 Salmonella_enterica_subsp._enterica_serovar_Cerro_87	kinModCall	m4C	2865531	2865531	46	+	.	coverage=185;context=GGTGAGGAGCTGTTTTTCCACTAACCGGCGGTAAAATTCAT;IPDRatio=1.76;frac=0.324;fracLow=0.195;fracUp=0.463;identificationQv=13
CP008925 Salmonella_enterica_subsp._enterica_serovar_Cerro_87	kinModCall	m6A	2865546	2865546	34	+	.	coverage=179;context=TTCCACTAACCGGCGGTAAAATTCATATTCCAGCTCGGTGA;IPDRatio=1.53;frac=0.279;fracLow=0.105;fracUp=0.486;identificationQv=16
CP008925 Salmonella_enterica_subsp._enterica_serovar_Cerro_87	kinModCall	modified_base	2865548	2865548	46	-	.	coverage=175;context=CATCACCGAGCTGGAATATGAATTTTACCGCCGGTTAGTGG;IPDRatio=1.76
CP008925 Salmonella_enterica_subsp._enterica_serovar_Cerro_87	kinModCall	modified_base	2865551	2865551	57	+	.	coverage=180;context=CTAACCGGCGGTAAAATTCATATTCCAGCTCGGTGATGCCG;IPDRatio=1.85
CP008925 Salmonella_enterica_subsp._enterica_serovar_Cerro_87	kinModCall	m6A	2865584	2865584	266	-	.	coverage=179;context=TCTGCGCCTGTTGCCTCCAGAGCTGGCGACGCTCGGCATCA;IPDRatio=8.06;frac=0.985;fracLow=0.900;fracUp=1.000;identificationQv=236
CP008925 Salmonella_enterica_subsp._enterica_serovar_Cerro_87	kinModCall	modified_base	2865605	2865605	35	+	.	coverage=188;context=CTGGAGGCAACAGGCGCAGAATATCATCGCCTTGCTGAATA;IPDRatio=1.52
CP008925 Salmonella_enterica_subsp._enterica_serovar_Cerro_87	kinModCall	modified_base	2865610	2865610	48	-	.	coverage=181;context=GACGGTATTCAGCAAGGCGATGATATTCTGCGCCTGTTGCC;IPDRatio=1.70
CP008925 Salmonella_enterica_subsp._enterica_serovar_Cerro_87	kinModCall	modified_base	2865616	2865616	24	-	.	coverage=171;context=CAGGTTGACGGTATTCAGCAAGGCGATGATATTCTGCGCCT;IPDRatio=1.49
CP008925 Salmonella_enterica_subsp._enterica_serovar_Cerro_87	kinModCall	modified_base	2865626	2865626	41	-	.	coverage=162;context=GGTGCCGGAGCAGGTTGACGGTATTCAGCAAGGCGATGATA;IPDRatio=1.69
CP008925 Salmonella_enterica_subsp._enterica_serovar_Cerro_87	kinModCall	modified_base	2865630	2865630	42	-	.	coverage=178;context=CAACGGTGCCGGAGCAGGTTGACGGTATTCAGCAAGGCGAT;IPDRatio=1.66
CP008925 Salmonella_enterica_subsp._enterica_serovar_Cerro_87	kinModCall	modified_base	2865632	2865632	22	+	.	coverage=184;context=CGCCTTGCTGAATACCGTCAACCTGCTCCGGCACCGTTGCG;IPDRatio=1.41
CP008925 Salmonella_enterica_subsp._enterica_serovar_Cerro_87	kinModCall	m4C	2865659	2865659	48	+	.	coverage=189;context=CCGGCACCGTTGCGGGTTCGCGTACCAGTGTACGAAAGGTT;IPDRatio=1.79;frac=0.415;fracLow=0.266;fracUp=0.587;identificationQv=11
CP008925 Salmonella_enterica_subsp._enterica_serovar_Cerro_87	kinModCall	modified_base	2865661	2865661	21	-	.	coverage=183;context=GAAACCTTTCGTACACTGGTACGCGAACCCGCAACGGTGCC;IPDRatio=1.39
CP008925 Salmonella_enterica_subsp._enterica_serovar_Cerro_87	kinModCall	modified_base	2865675	2865675	41	+	.	coverage=193;context=TTCGCGTACCAGTGTACGAAAGGTTTCCATCGGCGCGTCTT;IPDRatio=1.71
CP008925 Salmonella_enterica_subsp._enterica_serovar_Cerro_87	kinModCall	modified_base	2865678	2865678	24	+	.	coverage=196;context=GCGTACCAGTGTACGAAAGGTTTCCATCGGCGCGTCTTTTT;IPDRatio=1.44
CP008925 Salmonella_enterica_subsp._enterica_serovar_Cerro_87	kinModCall	m6A	2865692	2865692	39	-	.	coverage=188;context=CAAATCGGTACCGAAAAAAGACGCGCCGATGGAAACCTTTC;IPDRatio=1.64;frac=0.229;fracLow=0.137;fracUp=0.351;identificationQv=4
CP008925 Salmonella_enterica_subsp._enterica_serovar_Cerro_87	kinModCall	modified_base	2865695	2865695	22	-	.	coverage=185;context=AGCCAAATCGGTACCGAAAAAAGACGCGCCGATGGAAACCT;IPDRatio=1.37
CP008925 Salmonella_enterica_subsp._enterica_serovar_Cerro_87	kinModCall	modified_base	2865701	2865701	32	+	.	coverage=196;context=CCATCGGCGCGTCTTTTTTCGGTACCGATTTGGCTTCCCGC;IPDRatio=1.82
CP008925 Salmonella_enterica_subsp._enterica_serovar_Cerro_87	kinModCall	modified_base	2865733	2865733	25	-	.	coverage=178;context=CTAATGCAACTGGCTGAACAACTGGGACGTTCGCGGGAAGC;IPDRatio=1.47
CP008925 Salmonella_enterica_subsp._enterica_serovar_Cerro_87	kinModCall	modified_base	2865755	2865755	41	-	.	coverage=177;context=ATTTCTCGCCGCCCAGCCGGAGCTAATGCAACTGGCTGAAC;IPDRatio=1.70
CP008925 Salmonella_enterica_subsp._enterica_serovar_Cerro_87	kinModCall	modified_base	2865774	2865774	29	+	.	coverage=190;context=CTCCGGCTGGGCGGCGAGAAATTCGCCGTATTTTACGATCA;IPDRatio=1.43
CP008925 Salmonella_enterica_subsp._enterica_serovar_Cerro_87	kinModCall	modified_base	2865783	2865783	28	+	.	coverage=198;context=GGCGGCGAGAAATTCGCCGTATTTTACGATCAGTTGATAAT;IPDRatio=1.47
CP008925 Salmonella_enterica_subsp._enterica_serovar_Cerro_87	kinModCall	modified_base	2865786	2865786	21	-	.	coverage=182;context=GTGATTATCAACTGATCGTAAAATACGGCGAATTTCTCGCC;IPDRatio=1.37
CP008925 Salmonella_enterica_subsp._enterica_serovar_Cerro_87	kinModCall	m6A	2865791	2865791	291	+	.	coverage=199;context=GAAATTCGCCGTATTTTACGATCAGTTGATAATCACCACGT;IPDRatio=6.94;frac=1.000;fracLow=0.985;fracUp=1.000;identificationQv=265
CP008925 Salmonella_enterica_subsp._enterica_serovar_Cerro_87	kinModCall	m6A	2865792	2865792	280	-	.	coverage=178;context=AACGTGGTGATTATCAACTGATCGTAAAATACGGCGAATTT;IPDRatio=8.72;frac=1.000;fracLow=0.954;fracUp=1.000;identificationQv=259
CP008925 Salmonella_enterica_subsp._enterica_serovar_Cerro_87	kinModCall	m6A	2865797	2865797	60	-	.	coverage=180;context=GCTTAAACGTGGTGATTATCAACTGATCGTAAAATACGGCG;IPDRatio=1.87;frac=0.299;fracLow=0.153;fracUp=0.402;identificationQv=35
CP008925 Salmonella_enterica_subsp._enterica_serovar_Cerro_87	kinModCall	modified_base	2865802	2865802	28	+	.	coverage=190;context=TATTTTACGATCAGTTGATAATCACCACGTTTAAGCTGGCC;IPDRatio=1.43
CP008925 Salmonella_enterica_subsp._enterica_serovar_Cerro_87	kinModCall	m6A	2865803	2865803	27	-	.	coverage=176;context=GGGCCAGCTTAAACGTGGTGATTATCAACTGATCGTAAAAT;IPDRatio=1.42;frac=0.518;fracLow=0.340;fracUp=0.673;identificationQv=3
CP008925 Salmonella_enterica_subsp._enterica_serovar_Cerro_87	kinModCall	modified_base	2865808	2865808	21	+	.	coverage=200;context=ACGATCAGTTGATAATCACCACGTTTAAGCTGGCCCGCGCT;IPDRatio=1.39
CP008925 Salmonella_enterica_subsp._enterica_serovar_Cerro_87	kinModCall	modified_base	2865816	2865816	39	-	.	coverage=175;context=GGGATATGAGCGCGGGCCAGCTTAAACGTGGTGATTATCAA;IPDRatio=1.63
CP008925 Salmonella_enterica_subsp._enterica_serovar_Cerro_87	kinModCall	modified_base	2865854	2865854	40	+	.	coverage=199;context=CCCACAGGCGGCCTGCGGCATTATCATTTTCCGCCAGCGTC;IPDRatio=1.62
CP008925 Salmonella_enterica_subsp._enterica_serovar_Cerro_87	kinModCall	m6A	2865861	2865861	38	-	.	coverage=183;context=TGGAACCGACGCTGGCGGAAAATGATAATGCCGCAGGCCGC;IPDRatio=1.64;frac=0.350;fracLow=0.242;fracUp=0.475;identificationQv=12
CP008925 Salmonella_enterica_subsp._enterica_serovar_Cerro_87	kinModCall	modified_base	2865875	2865875	22	+	.	coverage=196;context=TATCATTTTCCGCCAGCGTCGGTTCCAGTTGCCCGCTCAGC;IPDRatio=1.47
CP008925 Salmonella_enterica_subsp._enterica_serovar_Cerro_87	kinModCall	modified_base	2865883	2865883	23	-	.	coverage=169;context=CGGATGACGCTGAGCGGGCAACTGGAACCGACGCTGGCGGA;IPDRatio=1.39
CP008925 Salmonella_enterica_subsp._enterica_serovar_Cerro_87	kinModCall	modified_base	2865908	2865908	22	-	.	coverage=176;context=GCAGTTGCTGAGTGACGTTCAGGAACGGATGACGCTGAGCG;IPDRatio=1.41
CP008925 Salmonella_enterica_subsp._enterica_serovar_Cerro_87	kinModCall	modified_base	2865911	2865911	31	+	.	coverage=186;context=TCAGCGTCATCCGTTCCTGAACGTCACTCAGCAACTGCTCG;IPDRatio=1.50
CP008925 Salmonella_enterica_subsp._enterica_serovar_Cerro_87	kinModCall	modified_base	2865914	2865914	54	-	.	coverage=170;context=GCGCGAGCAGTTGCTGAGTGACGTTCAGGAACGGATGACGC;IPDRatio=2.04
CP008925 Salmonella_enterica_subsp._enterica_serovar_Cerro_87	kinModCall	modified_base	2865924	2865924	21	+	.	coverage=194;context=TTCCTGAACGTCACTCAGCAACTGCTCGCGCTCTTCTTCCA;IPDRatio=1.41
CP008925 Salmonella_enterica_subsp._enterica_serovar_Cerro_87	kinModCall	modified_base	2865935	2865935	32	-	.	coverage=178;context=CCAACAACTACTGGAAGAAGAGCGCGAGCAGTTGCTGAGTG;IPDRatio=1.58
CP008925 Salmonella_enterica_subsp._enterica_serovar_Cerro_87	kinModCall	modified_base	2865938	2865938	41	+	.	coverage=197;context=TCAGCAACTGCTCGCGCTCTTCTTCCAGTAGTTGTTGGTTT;IPDRatio=1.64
CP008925 Salmonella_enterica_subsp._enterica_serovar_Cerro_87	kinModCall	modified_base	2865944	2865944	21	+	.	coverage=195;context=ACTGCTCGCGCTCTTCTTCCAGTAGTTGTTGGTTTAACGTG;IPDRatio=1.38
CP008925 Salmonella_enterica_subsp._enterica_serovar_Cerro_87	kinModCall	modified_base	2865949	2865949	43	-	.	coverage=173;context=GCCACCACGTTAAACCAACAACTACTGGAAGAAGAGCGCGA;IPDRatio=1.62
CP008925 Salmonella_enterica_subsp._enterica_serovar_Cerro_87	kinModCall	modified_base	2865959	2865959	28	+	.	coverage=198;context=CTTCCAGTAGTTGTTGGTTTAACGTGGTGGCCTGCACGACC;IPDRatio=1.48
CP008925 Salmonella_enterica_subsp._enterica_serovar_Cerro_87	kinModCall	m6A	2865960	2865960	47	+	.	coverage=186;context=TTCCAGTAGTTGTTGGTTTAACGTGGTGGCCTGCACGACCA;IPDRatio=1.77;frac=0.298;fracLow=0.197;fracUp=0.394;identificationQv=14
CP008925 Salmonella_enterica_subsp._enterica_serovar_Cerro_87	kinModCall	modified_base	2865971	2865971	37	-	.	coverage=173;context=GCGGTTAAGTCTGGTCGTGCAGGCCACCACGTTAAACCAAC;IPDRatio=1.66
CP008925 Salmonella_enterica_subsp._enterica_serovar_Cerro_87	kinModCall	modified_base	2865982	2865982	21	-	.	coverage=175;context=TTGCAACGCTGGCGGTTAAGTCTGGTCGTGCAGGCCACCAC;IPDRatio=1.40
CP008925 Salmonella_enterica_subsp._enterica_serovar_Cerro_87	kinModCall	m4C	2865983	2865983	62	+	.	coverage=193;context=TGGTGGCCTGCACGACCAGACTTAACCGCCAGCGTTGCAAA;IPDRatio=1.85;frac=0.448;fracLow=0.307;fracUp=0.598;identificationQv=10
CP008925 Salmonella_enterica_subsp._enterica_serovar_Cerro_87	kinModCall	modified_base	2865985	2865985	51	-	.	coverage=177;context=TTTTTGCAACGCTGGCGGTTAAGTCTGGTCGTGCAGGCCAC;IPDRatio=1.80
CP008925 Salmonella_enterica_subsp._enterica_serovar_Cerro_87	kinModCall	m6A	2865987	2865987	47	+	.	coverage=194;context=GGCCTGCACGACCAGACTTAACCGCCAGCGTTGCAAAAAAA;IPDRatio=1.70;frac=0.467;fracLow=0.223;fracUp=0.675;identificationQv=17
CP008925 Salmonella_enterica_subsp._enterica_serovar_Cerro_87	kinModCall	modified_base	2865992	2865992	34	-	.	coverage=175;context=CACGCTTTTTTTGCAACGCTGGCGGTTAAGTCTGGTCGTGC;IPDRatio=1.67
CP008925 Salmonella_enterica_subsp._enterica_serovar_Cerro_87	kinModCall	m6A	2865998	2865998	28	-	.	coverage=175;context=GCTACACACGCTTTTTTTGCAACGCTGGCGGTTAAGTCTGG;IPDRatio=1.49;frac=0.136;fracLow=0.052;fracUp=0.229;identificationQv=8
CP008925 Salmonella_enterica_subsp._enterica_serovar_Cerro_87	kinModCall	modified_base	2866007	2866007	22	+	.	coverage=174;context=ACCGCCAGCGTTGCAAAAAAAGCGTGTGTAGCGCAGGGGTA;IPDRatio=1.35
CP008925 Salmonella_enterica_subsp._enterica_serovar_Cerro_87	kinModCall	modified_base	2866010	2866010	23	+	.	coverage=191;context=GCCAGCGTTGCAAAAAAAGCGTGTGTAGCGCAGGGGTAAAG;IPDRatio=1.52
CP008925 Salmonella_enterica_subsp._enterica_serovar_Cerro_87	kinModCall	modified_base	2866011	2866011	26	-	.	coverage=171;context=CCTTTACCCCTGCGCTACACACGCTTTTTTTGCAACGCTGG;IPDRatio=1.47
CP008925 Salmonella_enterica_subsp._enterica_serovar_Cerro_87	kinModCall	modified_base	2866013	2866013	27	-	.	coverage=172;context=TACCTTTACCCCTGCGCTACACACGCTTTTTTTGCAACGCT;IPDRatio=1.48
CP008925 Salmonella_enterica_subsp._enterica_serovar_Cerro_87	kinModCall	modified_base	2866016	2866016	23	-	.	coverage=172;context=CAGTACCTTTACCCCTGCGCTACACACGCTTTTTTTGCAAC;IPDRatio=1.44
CP008925 Salmonella_enterica_subsp._enterica_serovar_Cerro_87	kinModCall	modified_base	2866021	2866021	33	+	.	coverage=195;context=AAAAAAAGCGTGTGTAGCGCAGGGGTAAAGGTACTGTTGCT;IPDRatio=1.54
CP008925 Salmonella_enterica_subsp._enterica_serovar_Cerro_87	kinModCall	m6A	2866027	2866027	45	+	.	coverage=198;context=AGCGTGTGTAGCGCAGGGGTAAAGGTACTGTTGCTCTCCGT;IPDRatio=1.66;frac=0.211;fracLow=0.108;fracUp=0.316;identificationQv=7
CP008925 Salmonella_enterica_subsp._enterica_serovar_Cerro_87	kinModCall	modified_base	2866027	2866027	29	-	.	coverage=159;context=ACGGAGAGCAACAGTACCTTTACCCCTGCGCTACACACGCT;IPDRatio=1.61
CP008925 Salmonella_enterica_subsp._enterica_serovar_Cerro_87	kinModCall	modified_base	2866029	2866029	65	-	.	coverage=166;context=TGACGGAGAGCAACAGTACCTTTACCCCTGCGCTACACACG;IPDRatio=2.02
CP008925 Salmonella_enterica_subsp._enterica_serovar_Cerro_87	kinModCall	modified_base	2866033	2866033	22	+	.	coverage=201;context=TGTAGCGCAGGGGTAAAGGTACTGTTGCTCTCCGTCAACTG;IPDRatio=1.33
CP008925 Salmonella_enterica_subsp._enterica_serovar_Cerro_87	kinModCall	modified_base	2866047	2866047	28	-	.	coverage=172;context=CCGCGCAGGCGAAGCAGTTGACGGAGAGCAACAGTACCTTT;IPDRatio=1.56
CP008925 Salmonella_enterica_subsp._enterica_serovar_Cerro_87	kinModCall	modified_base	2866075	2866075	22	-	.	coverage=176;context=TTGCTTCACCGCCTGCATTCACCGTATGCCGCGCAGGCGAA;IPDRatio=1.43
CP008925 Salmonella_enterica_subsp._enterica_serovar_Cerro_87	kinModCall	modified_base	2866077	2866077	21	+	.	coverage=210;context=CGCCTGCGCGGCATACGGTGAATGCAGGCGGTGAAGCAACG;IPDRatio=1.35
CP008925 Salmonella_enterica_subsp._enterica_serovar_Cerro_87	kinModCall	modified_base	2866088	2866088	22	-	.	coverage=187;context=GCAAATACTGGCGTTGCTTCACCGCCTGCATTCACCGTATG;IPDRatio=1.39
CP008925 Salmonella_enterica_subsp._enterica_serovar_Cerro_87	kinModCall	modified_base	2866094	2866094	21	+	.	coverage=213;context=GTGAATGCAGGCGGTGAAGCAACGCCAGTATTTGCGGCAGT;IPDRatio=1.35
CP008925 Salmonella_enterica_subsp._enterica_serovar_Cerro_87	kinModCall	m6A	2866105	2866105	43	-	.	coverage=190;context=TTCATCGTGCAACTGCCGCAAATACTGGCGTTGCTTCACCG;IPDRatio=1.69;frac=0.244;fracLow=0.131;fracUp=0.363;identificationQv=3
CP008925 Salmonella_enterica_subsp._enterica_serovar_Cerro_87	kinModCall	modified_base	2866129	2866129	67	+	.	coverage=209;context=GGCAGTTGCACGATGAACTGTGGGGTAGAGAGAAGTTGGCT;IPDRatio=2.01
CP008925 Salmonella_enterica_subsp._enterica_serovar_Cerro_87	kinModCall	modified_base	2866156	2866156	22	+	.	coverage=214;context=GAGAGAAGTTGGCTTTGCTGATAACACATGACCTCTTCCGT;IPDRatio=1.40
CP008925 Salmonella_enterica_subsp._enterica_serovar_Cerro_87	kinModCall	modified_base	2866158	2866158	56	+	.	coverage=222;context=GAGAAGTTGGCTTTGCTGATAACACATGACCTCTTCCGTGA;IPDRatio=1.71
CP008925 Salmonella_enterica_subsp._enterica_serovar_Cerro_87	kinModCall	modified_base	2866168	2866168	23	+	.	coverage=205;context=CTTTGCTGATAACACATGACCTCTTCCGTGAGTTCCGGCGG;IPDRatio=1.39
CP008925 Salmonella_enterica_subsp._enterica_serovar_Cerro_87	kinModCall	modified_base	2866178	2866178	22	+	.	coverage=210;context=AACACATGACCTCTTCCGTGAGTTCCGGCGGAACGCGTGCG;IPDRatio=1.42
CP008925 Salmonella_enterica_subsp._enterica_serovar_Cerro_87	kinModCall	m6A	2866181	2866181	66	-	.	coverage=194;context=AGACGCACGCGTTCCGCCGGAACTCACGGAAGAGGTCATGT;IPDRatio=2.05;frac=0.302;fracLow=0.203;fracUp=0.406;identificationQv=32
CP008925 Salmonella_enterica_subsp._enterica_serovar_Cerro_87	kinModCall	modified_base	2866189	2866189	24	+	.	coverage=211;context=TCTTCCGTGAGTTCCGGCGGAACGCGTGCGTCTTTAAGACG;IPDRatio=1.42
CP008925 Salmonella_enterica_subsp._enterica_serovar_Cerro_87	kinModCall	modified_base	2866190	2866190	23	+	.	coverage=200;context=CTTCCGTGAGTTCCGGCGGAACGCGTGCGTCTTTAAGACGG;IPDRatio=1.42
CP008925 Salmonella_enterica_subsp._enterica_serovar_Cerro_87	kinModCall	modified_base	2866209	2866209	26	+	.	coverage=207;context=AACGCGTGCGTCTTTAAGACGGCTGCGTAGCGCTTCCCGCC;IPDRatio=1.67
CP008925 Salmonella_enterica_subsp._enterica_serovar_Cerro_87	kinModCall	m6A	2866240	2866240	287	+	.	coverage=212;context=GCTTCCCGCCAGCGCGGGAGATCGGCGGTCACGGCGTTTTT;IPDRatio=6.48;frac=0.985;fracLow=0.923;fracUp=1.000;identificationQv=329
CP008925 Salmonella_enterica_subsp._enterica_serovar_Cerro_87	kinModCall	m6A	2866241	2866241	280	-	.	coverage=188;context=AAAAAACGCCGTGACCGCCGATCTCCCGCGCTGGCGGGAAG;IPDRatio=6.48;frac=1.000;fracLow=0.966;fracUp=1.000;identificationQv=290
CP008925 Salmonella_enterica_subsp._enterica_serovar_Cerro_87	kinModCall	modified_base	2866286	2866286	27	+	.	coverage=196;context=GCGGAAACTTTTCAAAGAAAATGACCAGCTGTGGGGAAGCC;IPDRatio=1.43
CP008925 Salmonella_enterica_subsp._enterica_serovar_Cerro_87	kinModCall	modified_base	2866289	2866289	28	+	.	coverage=209;context=GAAACTTTTCAAAGAAAATGACCAGCTGTGGGGAAGCCAGT;IPDRatio=1.45
CP008925 Salmonella_enterica_subsp._enterica_serovar_Cerro_87	kinModCall	modified_base	2866316	2866316	25	+	.	coverage=200;context=GTGGGGAAGCCAGTAGCGCGAGGATCATCTCTTCGACCATT;IPDRatio=1.42
CP008925 Salmonella_enterica_subsp._enterica_serovar_Cerro_87	kinModCall	m6A	2866319	2866319	313	+	.	coverage=197;context=GGGAAGCCAGTAGCGCGAGGATCATCTCTTCGACCATTCCC;IPDRatio=8.03;frac=1.000;fracLow=0.931;fracUp=1.000;identificationQv=334
CP008925 Salmonella_enterica_subsp._enterica_serovar_Cerro_87	kinModCall	m6A	2866320	2866320	276	-	.	coverage=180;context=AGGGAATGGTCGAAGAGATGATCCTCGCGCTACTGGCTTCC;IPDRatio=7.67;frac=1.000;fracLow=0.927;fracUp=1.000;identificationQv=299
CP008925 Salmonella_enterica_subsp._enterica_serovar_Cerro_87	kinModCall	modified_base	2866321	2866321	22	-	.	coverage=176;context=GAGGGAATGGTCGAAGAGATGATCCTCGCGCTACTGGCTTC;IPDRatio=1.41
CP008925 Salmonella_enterica_subsp._enterica_serovar_Cerro_87	kinModCall	modified_base	2866328	2866328	37	-	.	coverage=184;context=CAGCGAAGAGGGAATGGTCGAAGAGATGATCCTCGCGCTAC;IPDRatio=1.66
CP008925 Salmonella_enterica_subsp._enterica_serovar_Cerro_87	kinModCall	modified_base	2866334	2866334	23	+	.	coverage=196;context=CGAGGATCATCTCTTCGACCATTCCCTCTTCGCTGACGGCC;IPDRatio=1.37
CP008925 Salmonella_enterica_subsp._enterica_serovar_Cerro_87	kinModCall	m6A	2866342	2866342	41	-	.	coverage=182;context=ACCATGCTGGCCGTCAGCGAAGAGGGAATGGTCGAAGAGAT;IPDRatio=1.65;frac=0.158;fracLow=0.069;fracUp=0.260;identificationQv=7
CP008925 Salmonella_enterica_subsp._enterica_serovar_Cerro_87	kinModCall	m4C	2866357	2866357	56	+	.	coverage=214;context=CCCTCTTCGCTGACGGCCAGCATGGTATTTAGCGTATCCAG;IPDRatio=1.85;frac=0.547;fracLow=0.378;fracUp=0.700;identificationQv=51
CP008925 Salmonella_enterica_subsp._enterica_serovar_Cerro_87	kinModCall	modified_base	2866360	2866360	26	-	.	coverage=196;context=ACGCTGGATACGCTAAATACCATGCTGGCCGTCAGCGAAGA;IPDRatio=1.46
CP008925 Salmonella_enterica_subsp._enterica_serovar_Cerro_87	kinModCall	modified_base	2866361	2866361	83	+	.	coverage=184;context=CTTCGCTGACGGCCAGCATGGTATTTAGCGTATCCAGCGTC;IPDRatio=2.38
CP008925 Salmonella_enterica_subsp._enterica_serovar_Cerro_87	kinModCall	m6A	2866364	2866364	67	-	.	coverage=188;context=GCTGACGCTGGATACGCTAAATACCATGCTGGCCGTCAGCG;IPDRatio=1.89;frac=0.305;fracLow=0.170;fracUp=0.412;identificationQv=38
CP008925 Salmonella_enterica_subsp._enterica_serovar_Cerro_87	kinModCall	modified_base	2866370	2866370	32	+	.	coverage=208;context=CGGCCAGCATGGTATTTAGCGTATCCAGCGTCAGCATTGTT;IPDRatio=1.56
CP008925 Salmonella_enterica_subsp._enterica_serovar_Cerro_87	kinModCall	m6A	2866402	2866402	329	+	.	coverage=218;context=AGCATTGTTGCGCCTGGCGGATCTGTTCTCCTACATCCTGC;IPDRatio=6.39;frac=0.990;fracLow=0.922;fracUp=1.000;identificationQv=346
CP008925 Salmonella_enterica_subsp._enterica_serovar_Cerro_87	kinModCall	m6A	2866403	2866403	387	-	.	coverage=202;context=TGCAGGATGTAGGAGAACAGATCCGCCAGGCGCAACAATGC;IPDRatio=9.04;frac=1.000;fracLow=1.000;fracUp=1.000;identificationQv=332
CP008925 Salmonella_enterica_subsp._enterica_serovar_Cerro_87	kinModCall	m4C	2866412	2866412	57	+	.	coverage=208;context=CGCCTGGCGGATCTGTTCTCCTACATCCTGCAGGCTGGCCT;IPDRatio=1.87;frac=0.486;fracLow=0.349;fracUp=0.647;identificationQv=34
CP008925 Salmonella_enterica_subsp._enterica_serovar_Cerro_87	kinModCall	m4C	2866442	2866442	103	+	.	coverage=219;context=CAGGCTGGCCTCAATGCGCCCTAACCAGTCGCTGTGAATAA;IPDRatio=2.41;frac=0.763;fracLow=0.623;fracUp=0.956;identificationQv=20
CP008925 Salmonella_enterica_subsp._enterica_serovar_Cerro_87	kinModCall	modified_base	2866456	2866456	27	-	.	coverage=205;context=GCAACATTGCCTGTTTATTCACAGCGACTGGTTAGGGCGCA;IPDRatio=1.41
CP008925 Salmonella_enterica_subsp._enterica_serovar_Cerro_87	kinModCall	m6A	2866459	2866459	64	+	.	coverage=217;context=GCCCTAACCAGTCGCTGTGAATAAACAGGCAATGTTGCTGC;IPDRatio=1.87;frac=0.306;fracLow=0.212;fracUp=0.420;identificationQv=23
CP008925 Salmonella_enterica_subsp._enterica_serovar_Cerro_87	kinModCall	modified_base	2866460	2866460	22	-	.	coverage=197;context=AGCAGCAACATTGCCTGTTTATTCACAGCGACTGGTTAGGG;IPDRatio=1.37
CP008925 Salmonella_enterica_subsp._enterica_serovar_Cerro_87	kinModCall	modified_base	2866466	2866466	33	-	.	coverage=194;context=TCAGCGAGCAGCAACATTGCCTGTTTATTCACAGCGACTGG;IPDRatio=1.61
CP008925 Salmonella_enterica_subsp._enterica_serovar_Cerro_87	kinModCall	modified_base	2866468	2866468	22	-	.	coverage=199;context=CTTCAGCGAGCAGCAACATTGCCTGTTTATTCACAGCGACT;IPDRatio=1.42
CP008925 Salmonella_enterica_subsp._enterica_serovar_Cerro_87	kinModCall	modified_base	2866469	2866469	26	+	.	coverage=226;context=GTCGCTGTGAATAAACAGGCAATGTTGCTGCTCGCTGAAGC;IPDRatio=1.41
CP008925 Salmonella_enterica_subsp._enterica_serovar_Cerro_87	kinModCall	modified_base	2866471	2866471	36	-	.	coverage=199;context=CCGCTTCAGCGAGCAGCAACATTGCCTGTTTATTCACAGCG;IPDRatio=1.55
CP008925 Salmonella_enterica_subsp._enterica_serovar_Cerro_87	kinModCall	modified_base	2866475	2866475	24	+	.	coverage=212;context=GTGAATAAACAGGCAATGTTGCTGCTCGCTGAAGCGGGTAT;IPDRatio=1.45
CP008925 Salmonella_enterica_subsp._enterica_serovar_Cerro_87	kinModCall	modified_base	2866493	2866493	30	+	.	coverage=220;context=TTGCTGCTCGCTGAAGCGGGTATGCTGCTGGCGCCAGTCGT;IPDRatio=1.52
CP008925 Salmonella_enterica_subsp._enterica_serovar_Cerro_87	kinModCall	m4C	2866496	2866496	84	-	.	coverage=196;context=AAAACGACTGGCGCCAGCAGCATACCCGCTTCAGCGAGCAG;IPDRatio=2.25;frac=0.895;fracLow=0.696;fracUp=1.000;identificationQv=88
CP008925 Salmonella_enterica_subsp._enterica_serovar_Cerro_87	kinModCall	modified_base	2866513	2866513	50	+	.	coverage=218;context=TATGCTGCTGGCGCCAGTCGTTTTCTAACGTTTCCAGCTGC;IPDRatio=1.74
CP008925 Salmonella_enterica_subsp._enterica_serovar_Cerro_87	kinModCall	m6A	2866524	2866524	27	-	.	coverage=199;context=GAGATCAAACAGCAGCTGGAAACGTTAGAAAACGACTGGCG;IPDRatio=1.45;frac=0.104;fracLow=0.031;fracUp=0.183;identificationQv=4
CP008925 Salmonella_enterica_subsp._enterica_serovar_Cerro_87	kinModCall	m6A	2866540	2866540	342	+	.	coverage=222;context=ACGTTTCCAGCTGCTGTTTGATCTCCGCAGGCATACTGTCT;IPDRatio=8.64;frac=0.985;fracLow=0.979;fracUp=0.990;identificationQv=310
CP008925 Salmonella_enterica_subsp._enterica_serovar_Cerro_87	kinModCall	m6A	2866541	2866541	265	-	.	coverage=200;context=AAGACAGTATGCCTGCGGAGATCAAACAGCAGCTGGAAACG;IPDRatio=5.29;frac=0.983;fracLow=0.877;fracUp=1.000;identificationQv=260
CP008925 Salmonella_enterica_subsp._enterica_serovar_Cerro_87	kinModCall	m4C	2866551	2866551	61	+	.	coverage=208;context=TGCTGTTTGATCTCCGCAGGCATACTGTCTTCAGCCGCTCC;IPDRatio=1.90;frac=0.521;fracLow=0.360;fracUp=0.661;identificationQv=51
CP008925 Salmonella_enterica_subsp._enterica_serovar_Cerro_87	kinModCall	modified_base	2866552	2866552	21	+	.	coverage=216;context=GCTGTTTGATCTCCGCAGGCATACTGTCTTCAGCCGCTCCC;IPDRatio=1.35
CP008925 Salmonella_enterica_subsp._enterica_serovar_Cerro_87	kinModCall	modified_base	2866555	2866555	23	+	.	coverage=215;context=GTTTGATCTCCGCAGGCATACTGTCTTCAGCCGCTCCCGGT;IPDRatio=1.39
CP008925 Salmonella_enterica_subsp._enterica_serovar_Cerro_87	kinModCall	modified_base	2866559	2866559	22	-	.	coverage=190;context=CGTTACCGGGAGCGGCTGAAGACAGTATGCCTGCGGAGATC;IPDRatio=1.44
CP008925 Salmonella_enterica_subsp._enterica_serovar_Cerro_87	kinModCall	m6A	2866569	2866569	94	-	.	coverage=193;context=ACCCGTCTGGCGTTACCGGGAGCGGCTGAAGACAGTATGCC;IPDRatio=2.52;frac=0.404;fracLow=0.303;fracUp=0.527;identificationQv=30
CP008925 Salmonella_enterica_subsp._enterica_serovar_Cerro_87	kinModCall	modified_base	2866575	2866575	29	-	.	coverage=202;context=CAAGGTACCCGTCTGGCGTTACCGGGAGCGGCTGAAGACAG;IPDRatio=1.47
CP008925 Salmonella_enterica_subsp._enterica_serovar_Cerro_87	kinModCall	modified_base	2866576	2866576	32	+	.	coverage=219;context=TGTCTTCAGCCGCTCCCGGTAACGCCAGACGGGTACCTTGT;IPDRatio=1.53
CP008925 Salmonella_enterica_subsp._enterica_serovar_Cerro_87	kinModCall	modified_base	2866588	2866588	34	+	.	coverage=163;context=CTCCCGGTAACGCCAGACGGGTACCTTGTAGACTGATGTCG;IPDRatio=1.65
CP008925 Salmonella_enterica_subsp._enterica_serovar_Cerro_87	kinModCall	modified_base	2866592	2866592	28	-	.	coverage=188;context=TGCGCGACATCAGTCTACAAGGTACCCGTCTGGCGTTACCG;IPDRatio=1.50
CP008925 Salmonella_enterica_subsp._enterica_serovar_Cerro_87	kinModCall	modified_base	2866594	2866594	24	-	.	coverage=206;context=GGTGCGCGACATCAGTCTACAAGGTACCCGTCTGGCGTTAC;IPDRatio=1.45
CP008925 Salmonella_enterica_subsp._enterica_serovar_Cerro_87	kinModCall	modified_base	2866598	2866598	28	+	.	coverage=207;context=CGCCAGACGGGTACCTTGTAGACTGATGTCGCGCACCACCA;IPDRatio=1.48
CP008925 Salmonella_enterica_subsp._enterica_serovar_Cerro_87	kinModCall	modified_base	2866602	2866602	32	-	.	coverage=207;context=CATCTGGTGGTGCGCGACATCAGTCTACAAGGTACCCGTCT;IPDRatio=1.48
CP008925 Salmonella_enterica_subsp._enterica_serovar_Cerro_87	kinModCall	m6A	2866612	2866612	47	+	.	coverage=225;context=CTTGTAGACTGATGTCGCGCACCACCAGATGTTGAGCGTTA;IPDRatio=1.65;frac=0.228;fracLow=0.134;fracUp=0.348;identificationQv=14
CP008925 Salmonella_enterica_subsp._enterica_serovar_Cerro_87	kinModCall	modified_base	2866615	2866615	23	+	.	coverage=225;context=GTAGACTGATGTCGCGCACCACCAGATGTTGAGCGTTATCG;IPDRatio=1.37
CP008925 Salmonella_enterica_subsp._enterica_serovar_Cerro_87	kinModCall	modified_base	2866642	2866642	28	+	.	coverage=232;context=GTTGAGCGTTATCGACTTCCATATTCAGCGTTTGGGCAAAG;IPDRatio=1.47
CP008925 Salmonella_enterica_subsp._enterica_serovar_Cerro_87	kinModCall	modified_base	2866652	2866652	24	-	.	coverage=213;context=ACGGGATCGGCTTTGCCCAAACGCTGAATATGGAAGTCGAT;IPDRatio=1.40
CP008925 Salmonella_enterica_subsp._enterica_serovar_Cerro_87	kinModCall	modified_base	2866658	2866658	30	+	.	coverage=245;context=TTCCATATTCAGCGTTTGGGCAAAGCCGATCCCGTTCAGTT;IPDRatio=1.44
CP008925 Salmonella_enterica_subsp._enterica_serovar_Cerro_87	kinModCall	m6A	2866666	2866666	363	+	.	coverage=239;context=TCAGCGTTTGGGCAAAGCCGATCCCGTTCAGTTTGCCGCGG;IPDRatio=6.27;frac=1.000;fracLow=1.000;fracUp=1.000;identificationQv=301
CP008925 Salmonella_enterica_subsp._enterica_serovar_Cerro_87	kinModCall	m6A	2866667	2866667	329	-	.	coverage=224;context=TCCGCGGCAAACTGAACGGGATCGGCTTTGCCCAAACGCTG;IPDRatio=7.29;frac=1.000;fracLow=0.984;fracUp=1.000;identificationQv=315
CP008925 Salmonella_enterica_subsp._enterica_serovar_Cerro_87	kinModCall	modified_base	2866672	2866672	30	-	.	coverage=213;context=CGAGATCCGCGGCAAACTGAACGGGATCGGCTTTGCCCAAA;IPDRatio=1.53
CP008925 Salmonella_enterica_subsp._enterica_serovar_Cerro_87	kinModCall	modified_base	2866675	2866675	26	-	.	coverage=226;context=CGGCGAGATCCGCGGCAAACTGAACGGGATCGGCTTTGCCC;IPDRatio=1.41
CP008925 Salmonella_enterica_subsp._enterica_serovar_Cerro_87	kinModCall	modified_base	2866678	2866678	23	-	.	coverage=229;context=AGGCGGCGAGATCCGCGGCAAACTGAACGGGATCGGCTTTG;IPDRatio=1.38
CP008925 Salmonella_enterica_subsp._enterica_serovar_Cerro_87	kinModCall	m6A	2866687	2866687	369	+	.	coverage=243;context=TCCCGTTCAGTTTGCCGCGGATCTCGCCGCCTTTGGTCAGC;IPDRatio=9.21;frac=1.000;fracLow=0.953;fracUp=1.000;identificationQv=381
CP008925 Salmonella_enterica_subsp._enterica_serovar_Cerro_87	kinModCall	m6A	2866688	2866688	379	-	.	coverage=228;context=GGCTGACCAAAGGCGGCGAGATCCGCGGCAAACTGAACGGG;IPDRatio=7.07;frac=1.000;fracLow=0.952;fracUp=1.000;identificationQv=365
CP008925 Salmonella_enterica_subsp._enterica_serovar_Cerro_87	kinModCall	modified_base	2866711	2866711	51	+	.	coverage=229;context=CGCCGCCTTTGGTCAGCCAAAGTTCCAGCGCGCTGCGGTCA;IPDRatio=1.70
CP008925 Salmonella_enterica_subsp._enterica_serovar_Cerro_87	kinModCall	modified_base	2866714	2866714	21	-	.	coverage=228;context=CTTTGACCGCAGCGCGCTGGAACTTTGGCTGACCAAAGGCG;IPDRatio=1.37
CP008925 Salmonella_enterica_subsp._enterica_serovar_Cerro_87	kinModCall	m6A	2866731	2866731	49	+	.	coverage=244;context=AGTTCCAGCGCGCTGCGGTCAAAGGTAATATGGATCACTTC;IPDRatio=1.61;frac=0.212;fracLow=0.129;fracUp=0.301;identificationQv=16
CP008925 Salmonella_enterica_subsp._enterica_serovar_Cerro_87	kinModCall	m6A	2866733	2866733	29	+	.	coverage=212;context=TTCCAGCGCGCTGCGGTCAAAGGTAATATGGATCACTTCCA;IPDRatio=1.76;frac=0.663;fracLow=0.506;fracUp=0.853;identificationQv=46
CP008925 Salmonella_enterica_subsp._enterica_serovar_Cerro_87	kinModCall	modified_base	2866739	2866739	33	-	.	coverage=219;context=ATGATATGGAAGTGATCCATATTACCTTTGACCGCAGCGCG;IPDRatio=1.50
CP008925 Salmonella_enterica_subsp._enterica_serovar_Cerro_87	kinModCall	m6A	2866741	2866741	32	-	.	coverage=218;context=GCATGATATGGAAGTGATCCATATTACCTTTGACCGCAGCG;IPDRatio=1.49;frac=0.244;fracLow=0.087;fracUp=0.368;identificationQv=5
CP008925 Salmonella_enterica_subsp._enterica_serovar_Cerro_87	kinModCall	m4C	2866742	2866742	74	-	.	coverage=213;context=TGCATGATATGGAAGTGATCCATATTACCTTTGACCGCAGC;IPDRatio=2.13;frac=0.510;fracLow=0.313;fracUp=0.652;identificationQv=32
CP008925 Salmonella_enterica_subsp._enterica_serovar_Cerro_87	kinModCall	m6A	2866744	2866744	374	+	.	coverage=230;context=TGCGGTCAAAGGTAATATGGATCACTTCCATATCATGCAGT;IPDRatio=7.38;frac=1.000;fracLow=1.000;fracUp=1.000;identificationQv=380
CP008925 Salmonella_enterica_subsp._enterica_serovar_Cerro_87	kinModCall	m6A	2866745	2866745	346	-	.	coverage=220;context=AACTGCATGATATGGAAGTGATCCATATTACCTTTGACCGC;IPDRatio=5.90;frac=0.936;fracLow=0.924;fracUp=0.949;identificationQv=356
CP008925 Salmonella_enterica_subsp._enterica_serovar_Cerro_87	kinModCall	m6A	2866750	2866750	128	-	.	coverage=221;context=GCTAAAACTGCATGATATGGAAGTGATCCATATTACCTTTG;IPDRatio=2.83;frac=0.449;fracLow=0.329;fracUp=0.535;identificationQv=45
CP008925 Salmonella_enterica_subsp._enterica_serovar_Cerro_87	kinModCall	m4C	2866752	2866752	62	+	.	coverage=228;context=AAGGTAATATGGATCACTTCCATATCATGCAGTTTTAGCGG;IPDRatio=1.83;frac=0.616;fracLow=0.502;fracUp=0.718;identificationQv=51
CP008925 Salmonella_enterica_subsp._enterica_serovar_Cerro_87	kinModCall	m6A	2866753	2866753	108	+	.	coverage=231;context=AGGTAATATGGATCACTTCCATATCATGCAGTTTTAGCGGT;IPDRatio=2.23;frac=0.541;fracLow=0.431;fracUp=0.657;identificationQv=102
CP008925 Salmonella_enterica_subsp._enterica_serovar_Cerro_87	kinModCall	modified_base	2866758	2866758	25	-	.	coverage=221;context=CAAAAACCGCTAAAACTGCATGATATGGAAGTGATCCATAT;IPDRatio=1.40
CP008925 Salmonella_enterica_subsp._enterica_serovar_Cerro_87	kinModCall	modified_base	2866762	2866762	52	+	.	coverage=215;context=GGATCACTTCCATATCATGCAGTTTTAGCGGTTTTTGTAGC;IPDRatio=1.89
CP008925 Salmonella_enterica_subsp._enterica_serovar_Cerro_87	kinModCall	modified_base	2866768	2866768	21	+	.	coverage=228;context=CTTCCATATCATGCAGTTTTAGCGGTTTTTGTAGCAATAAC;IPDRatio=1.32
CP008925 Salmonella_enterica_subsp._enterica_serovar_Cerro_87	kinModCall	modified_base	2866773	2866773	25	-	.	coverage=209;context=TTGACGTTATTGCTACAAAAACCGCTAAAACTGCATGATAT;IPDRatio=1.40
CP008925 Salmonella_enterica_subsp._enterica_serovar_Cerro_87	kinModCall	modified_base	2866774	2866774	55	+	.	coverage=214;context=TATCATGCAGTTTTAGCGGTTTTTGTAGCAATAACGTCAAC;IPDRatio=1.87
CP008925 Salmonella_enterica_subsp._enterica_serovar_Cerro_87	kinModCall	modified_base	2866785	2866785	45	-	.	coverage=220;context=AGTGCGTCAACGTTGACGTTATTGCTACAAAAACCGCTAAA;IPDRatio=1.62
CP008925 Salmonella_enterica_subsp._enterica_serovar_Cerro_87	kinModCall	modified_base	2866810	2866810	27	-	.	coverage=220;context=GCATTACACTTTACCGCCGGAAGCCAGTGCGTCAACGTTGA;IPDRatio=1.47
CP008925 Salmonella_enterica_subsp._enterica_serovar_Cerro_87	kinModCall	modified_base	2866818	2866818	30	-	.	coverage=216;context=CGCCGCCCGCATTACACTTTACCGCCGGAAGCCAGTGCGTC;IPDRatio=1.43
CP008925 Salmonella_enterica_subsp._enterica_serovar_Cerro_87	kinModCall	m6A	2866820	2866820	29	+	.	coverage=223;context=CGCACTGGCTTCCGGCGGTAAAGTGTAATGCGGGCGGCGGC;IPDRatio=1.46;frac=0.494;fracLow=0.347;fracUp=0.653;identificationQv=17
CP008925 Salmonella_enterica_subsp._enterica_serovar_Cerro_87	kinModCall	modified_base	2866826	2866826	21	-	.	coverage=215;context=TGTTCAGCCGCCGCCCGCATTACACTTTACCGCCGGAAGCC;IPDRatio=1.32
CP008925 Salmonella_enterica_subsp._enterica_serovar_Cerro_87	kinModCall	m4C	2866829	2866829	51	-	.	coverage=220;context=GTATGTTCAGCCGCCGCCCGCATTACACTTTACCGCCGGAA;IPDRatio=1.68;frac=0.747;fracLow=0.480;fracUp=0.977;identificationQv=20
CP008925 Salmonella_enterica_subsp._enterica_serovar_Cerro_87	kinModCall	modified_base	2866845	2866845	31	+	.	coverage=222;context=TAATGCGGGCGGCGGCTGAACATACCGCCTTCTTTAATGAC;IPDRatio=1.52
CP008925 Salmonella_enterica_subsp._enterica_serovar_Cerro_87	kinModCall	modified_base	2866854	2866854	54	+	.	coverage=226;context=CGGCGGCTGAACATACCGCCTTCTTTAATGACGGTGAAGGC;IPDRatio=1.84
CP008925 Salmonella_enterica_subsp._enterica_serovar_Cerro_87	kinModCall	modified_base	2866855	2866855	33	+	.	coverage=218;context=GGCGGCTGAACATACCGCCTTCTTTAATGACGGTGAAGGCG;IPDRatio=1.54
CP008925 Salmonella_enterica_subsp._enterica_serovar_Cerro_87	kinModCall	modified_base	2866860	2866860	50	+	.	coverage=230;context=CTGAACATACCGCCTTCTTTAATGACGGTGAAGGCGGTTTT;IPDRatio=1.70
CP008925 Salmonella_enterica_subsp._enterica_serovar_Cerro_87	kinModCall	modified_base	2866886	2866886	34	-	.	coverage=196;context=TCCAGTTGCAGCAACAGCAAAGCGATAAAACCGCCTTCACC;IPDRatio=1.58
CP008925 Salmonella_enterica_subsp._enterica_serovar_Cerro_87	kinModCall	modified_base	2866892	2866892	56	-	.	coverage=223;context=GCCGCCTCCAGTTGCAGCAACAGCAAAGCGATAAAACCGCC;IPDRatio=1.75
CP008925 Salmonella_enterica_subsp._enterica_serovar_Cerro_87	kinModCall	modified_base	2866906	2866906	38	+	.	coverage=220;context=TTTGCTGTTGCTGCAACTGGAGGCGGCGCTGGACAATACCG;IPDRatio=1.64
CP008925 Salmonella_enterica_subsp._enterica_serovar_Cerro_87	kinModCall	modified_base	2866911	2866911	29	-	.	coverage=221;context=CTCGGCGGTATTGTCCAGCGCCGCCTCCAGTTGCAGCAACA;IPDRatio=1.51
CP008925 Salmonella_enterica_subsp._enterica_serovar_Cerro_87	kinModCall	modified_base	2866915	2866915	30	-	.	coverage=219;context=TCGCCTCGGCGGTATTGTCCAGCGCCGCCTCCAGTTGCAGC;IPDRatio=1.44
CP008925 Salmonella_enterica_subsp._enterica_serovar_Cerro_87	kinModCall	modified_base	2866921	2866921	50	-	.	coverage=214;context=GCTGACTCGCCTCGGCGGTATTGTCCAGCGCCGCCTCCAGT;IPDRatio=1.75
CP008925 Salmonella_enterica_subsp._enterica_serovar_Cerro_87	kinModCall	modified_base	2866922	2866922	25	-	.	coverage=220;context=TGCTGACTCGCCTCGGCGGTATTGTCCAGCGCCGCCTCCAG;IPDRatio=1.39
CP008925 Salmonella_enterica_subsp._enterica_serovar_Cerro_87	kinModCall	modified_base	2866948	2866948	26	-	.	coverage=215;context=CGGACACGCCTGGCAGCAGCAGGCCATGCTGACTCGCCTCG;IPDRatio=1.41
CP008925 Salmonella_enterica_subsp._enterica_serovar_Cerro_87	kinModCall	modified_base	2866974	2866974	34	-	.	coverage=216;context=CAACAGCAACTGGAAATATTGATGACCGGACACGCCTGGCA;IPDRatio=1.60
CP008925 Salmonella_enterica_subsp._enterica_serovar_Cerro_87	kinModCall	modified_base	2866975	2866975	30	+	.	coverage=221;context=GCCAGGCGTGTCCGGTCATCAATATTTCCAGTTGCTGTTGC;IPDRatio=1.46
CP008925 Salmonella_enterica_subsp._enterica_serovar_Cerro_87	kinModCall	modified_base	2866978	2866978	67	+	.	coverage=216;context=AGGCGTGTCCGGTCATCAATATTTCCAGTTGCTGTTGCATG;IPDRatio=1.84
CP008925 Salmonella_enterica_subsp._enterica_serovar_Cerro_87	kinModCall	modified_base	2866999	2866999	21	+	.	coverage=220;context=TTTCCAGTTGCTGTTGCATGAGATTCAGACTCTGCGCGTCA;IPDRatio=1.33
CP008925 Salmonella_enterica_subsp._enterica_serovar_Cerro_87	kinModCall	modified_base	2867002	2867002	33	-	.	coverage=203;context=GTATGACGCGCAGAGTCTGAATCTCATGCAACAGCAACTGG;IPDRatio=1.45
CP008925 Salmonella_enterica_subsp._enterica_serovar_Cerro_87	kinModCall	modified_base	2867005	2867005	22	+	.	coverage=222;context=GTTGCTGTTGCATGAGATTCAGACTCTGCGCGTCATACCAC;IPDRatio=1.40
CP008925 Salmonella_enterica_subsp._enterica_serovar_Cerro_87	kinModCall	m6A	2867009	2867009	345	-	.	coverage=214;context=GCTTGTGGTATGACGCGCAGAGTCTGAATCTCATGCAACAG;IPDRatio=8.28;frac=1.000;fracLow=1.000;fracUp=1.000;identificationQv=345
CP008925 Salmonella_enterica_subsp._enterica_serovar_Cerro_87	kinModCall	modified_base	2867017	2867017	24	-	.	coverage=219;context=AAAAGATTGCTTGTGGTATGACGCGCAGAGTCTGAATCTCA;IPDRatio=1.38
CP008925 Salmonella_enterica_subsp._enterica_serovar_Cerro_87	kinModCall	modified_base	2867018	2867018	43	+	.	coverage=217;context=GAGATTCAGACTCTGCGCGTCATACCACAAGCAATCTTTTA;IPDRatio=1.69
CP008925 Salmonella_enterica_subsp._enterica_serovar_Cerro_87	kinModCall	modified_base	2867021	2867021	25	+	.	coverage=214;context=ATTCAGACTCTGCGCGTCATACCACAAGCAATCTTTTAGCA;IPDRatio=1.42
CP008925 Salmonella_enterica_subsp._enterica_serovar_Cerro_87	kinModCall	modified_base	2867026	2867026	22	+	.	coverage=229;context=GACTCTGCGCGTCATACCACAAGCAATCTTTTAGCAGGATA;IPDRatio=1.35
CP008925 Salmonella_enterica_subsp._enterica_serovar_Cerro_87	kinModCall	modified_base	2867027	2867027	22	+	.	coverage=217;context=ACTCTGCGCGTCATACCACAAGCAATCTTTTAGCAGGATAA;IPDRatio=1.37
CP008925 Salmonella_enterica_subsp._enterica_serovar_Cerro_87	kinModCall	modified_base	2867029	2867029	35	+	.	coverage=225;context=TCTGCGCGTCATACCACAAGCAATCTTTTAGCAGGATAAGG;IPDRatio=1.52
CP008925 Salmonella_enterica_subsp._enterica_serovar_Cerro_87	kinModCall	modified_base	2867031	2867031	21	+	.	coverage=206;context=TGCGCGTCATACCACAAGCAATCTTTTAGCAGGATAAGGTC;IPDRatio=1.35
CP008925 Salmonella_enterica_subsp._enterica_serovar_Cerro_87	kinModCall	modified_base	2867032	2867032	24	+	.	coverage=225;context=GCGCGTCATACCACAAGCAATCTTTTAGCAGGATAAGGTCA;IPDRatio=1.36
CP008925 Salmonella_enterica_subsp._enterica_serovar_Cerro_87	kinModCall	m6A	2867032	2867032	58	-	.	coverage=208;context=TGACCTTATCCTGCTAAAAGATTGCTTGTGGTATGACGCGC;IPDRatio=1.86;frac=0.316;fracLow=0.228;fracUp=0.422;identificationQv=13
CP008925 Salmonella_enterica_subsp._enterica_serovar_Cerro_87	kinModCall	modified_base	2867047	2867047	38	+	.	coverage=218;context=AGCAATCTTTTAGCAGGATAAGGTCAATCGGCGCAACCGCG;IPDRatio=1.63
CP008925 Salmonella_enterica_subsp._enterica_serovar_Cerro_87	kinModCall	modified_base	2867061	2867061	23	+	.	coverage=226;context=AGGATAAGGTCAATCGGCGCAACCGCGTCGCGTCCGCTAAA;IPDRatio=1.38
CP008925 Salmonella_enterica_subsp._enterica_serovar_Cerro_87	kinModCall	modified_base	2867073	2867073	21	+	.	coverage=217;context=ATCGGCGCAACCGCGTCGCGTCCGCTAAAGAAGGCGCTGGC;IPDRatio=1.40
CP008925 Salmonella_enterica_subsp._enterica_serovar_Cerro_87	kinModCall	modified_base	2867078	2867078	31	-	.	coverage=221;context=TACAGGCCAGCGCCTTCTTTAGCGGACGCGACGCGGTTGCG;IPDRatio=1.48
CP008925 Salmonella_enterica_subsp._enterica_serovar_Cerro_87	kinModCall	modified_base	2867084	2867084	21	-	.	coverage=221;context=GCCTGTTACAGGCCAGCGCCTTCTTTAGCGGACGCGACGCG;IPDRatio=1.35
CP008925 Salmonella_enterica_subsp._enterica_serovar_Cerro_87	kinModCall	modified_base	2867096	2867096	27	+	.	coverage=208;context=GCTAAAGAAGGCGCTGGCCTGTAACAGGCGGATGGCTTTCT;IPDRatio=1.43
CP008925 Salmonella_enterica_subsp._enterica_serovar_Cerro_87	kinModCall	modified_base	2867098	2867098	29	+	.	coverage=228;context=TAAAGAAGGCGCTGGCCTGTAACAGGCGGATGGCTTTCTTC;IPDRatio=1.43
CP008925 Salmonella_enterica_subsp._enterica_serovar_Cerro_87	kinModCall	modified_base	2867114	2867114	50	+	.	coverage=214;context=CTGTAACAGGCGGATGGCTTTCTTCCAGCGACGGTCGGAGA;IPDRatio=1.70
CP008925 Salmonella_enterica_subsp._enterica_serovar_Cerro_87	kinModCall	modified_base	2867124	2867124	21	+	.	coverage=221;context=CGGATGGCTTTCTTCCAGCGACGGTCGGAGACATAAGGCGC;IPDRatio=1.36
CP008925 Salmonella_enterica_subsp._enterica_serovar_Cerro_87	kinModCall	modified_base	2867125	2867125	21	+	.	coverage=227;context=GGATGGCTTTCTTCCAGCGACGGTCGGAGACATAAGGCGCA;IPDRatio=1.40
CP008925 Salmonella_enterica_subsp._enterica_serovar_Cerro_87	kinModCall	modified_base	2867132	2867132	28	+	.	coverage=223;context=TTTCTTCCAGCGACGGTCGGAGACATAAGGCGCATTCGGCA;IPDRatio=1.43
CP008925 Salmonella_enterica_subsp._enterica_serovar_Cerro_87	kinModCall	modified_base	2867137	2867137	24	-	.	coverage=224;context=TAATTTGCCGAATGCGCCTTATGTCTCCGACCGTCGCTGGA;IPDRatio=1.41
CP008925 Salmonella_enterica_subsp._enterica_serovar_Cerro_87	kinModCall	modified_base	2867151	2867151	21	-	.	coverage=219;context=CGCCAACAGCTGGATAATTTGCCGAATGCGCCTTATGTCTC;IPDRatio=1.51
CP008925 Salmonella_enterica_subsp._enterica_serovar_Cerro_87	kinModCall	modified_base	2867155	2867155	110	+	.	coverage=220;context=CATAAGGCGCATTCGGCAAATTATCCAGCTGTTGGCGCAGA;IPDRatio=2.39
CP008925 Salmonella_enterica_subsp._enterica_serovar_Cerro_87	kinModCall	modified_base	2867158	2867158	23	-	.	coverage=220;context=TACTCTGCGCCAACAGCTGGATAATTTGCCGAATGCGCCTT;IPDRatio=1.36
CP008925 Salmonella_enterica_subsp._enterica_serovar_Cerro_87	kinModCall	m6A	2867175	2867175	336	+	.	coverage=221;context=TTATCCAGCTGTTGGCGCAGAGTAAATATCAGCTCAAAGAC;IPDRatio=7.33;frac=1.000;fracLow=0.982;fracUp=1.000;identificationQv=334
CP008925 Salmonella_enterica_subsp._enterica_serovar_Cerro_87	kinModCall	modified_base	2867179	2867179	41	+	.	coverage=221;context=CCAGCTGTTGGCGCAGAGTAAATATCAGCTCAAAGACCGGA;IPDRatio=1.64
CP008925 Salmonella_enterica_subsp._enterica_serovar_Cerro_87	kinModCall	modified_base	2867183	2867183	26	-	.	coverage=217;context=CTGATCCGGTCTTTGAGCTGATATTTACTCTGCGCCAACAG;IPDRatio=1.44
CP008925 Salmonella_enterica_subsp._enterica_serovar_Cerro_87	kinModCall	modified_base	2867185	2867185	27	+	.	coverage=216;context=GTTGGCGCAGAGTAAATATCAGCTCAAAGACCGGATCAGGC;IPDRatio=1.42
CP008925 Salmonella_enterica_subsp._enterica_serovar_Cerro_87	kinModCall	modified_base	2867190	2867190	23	+	.	coverage=234;context=CGCAGAGTAAATATCAGCTCAAAGACCGGATCAGGCAGTGA;IPDRatio=1.39
CP008925 Salmonella_enterica_subsp._enterica_serovar_Cerro_87	kinModCall	modified_base	2867191	2867191	21	+	.	coverage=232;context=GCAGAGTAAATATCAGCTCAAAGACCGGATCAGGCAGTGAA;IPDRatio=1.34
CP008925 Salmonella_enterica_subsp._enterica_serovar_Cerro_87	kinModCall	m6A	2867199	2867199	364	+	.	coverage=231;context=AATATCAGCTCAAAGACCGGATCAGGCAGTGAAATCGCGCC;IPDRatio=6.29;frac=1.000;fracLow=1.000;fracUp=1.000;identificationQv=349
CP008925 Salmonella_enterica_subsp._enterica_serovar_Cerro_87	kinModCall	m6A	2867200	2867200	341	-	.	coverage=232;context=CGGCGCGATTTCACTGCCTGATCCGGTCTTTGAGCTGATAT;IPDRatio=7.16;frac=1.000;fracLow=0.956;fracUp=1.000;identificationQv=360
CP008925 Salmonella_enterica_subsp._enterica_serovar_Cerro_87	kinModCall	modified_base	2867221	2867221	35	+	.	coverage=236;context=CAGGCAGTGAAATCGCGCCGATATCTTTTTGCCACTGTTGA;IPDRatio=1.54
CP008925 Salmonella_enterica_subsp._enterica_serovar_Cerro_87	kinModCall	modified_base	2867224	2867224	25	-	.	coverage=230;context=ATATCAACAGTGGCAAAAAGATATCGGCGCGATTTCACTGC;IPDRatio=1.39
CP008925 Salmonella_enterica_subsp._enterica_serovar_Cerro_87	kinModCall	modified_base	2867239	2867239	40	+	.	coverage=226;context=CGATATCTTTTTGCCACTGTTGATATTCTTCGTCGCTAACC;IPDRatio=1.55
CP008925 Salmonella_enterica_subsp._enterica_serovar_Cerro_87	kinModCall	modified_base	2867240	2867240	22	-	.	coverage=239;context=AGGTTAGCGACGAAGAATATCAACAGTGGCAAAAAGATATC;IPDRatio=1.34
CP008925 Salmonella_enterica_subsp._enterica_serovar_Cerro_87	kinModCall	modified_base	2867242	2867242	40	-	.	coverage=228;context=ACAGGTTAGCGACGAAGAATATCAACAGTGGCAAAAAGATA;IPDRatio=1.57
CP008925 Salmonella_enterica_subsp._enterica_serovar_Cerro_87	kinModCall	modified_base	2867244	2867244	26	-	.	coverage=228;context=TTACAGGTTAGCGACGAAGAATATCAACAGTGGCAAAAAGA;IPDRatio=1.38
CP008925 Salmonella_enterica_subsp._enterica_serovar_Cerro_87	kinModCall	modified_base	2867254	2867254	34	+	.	coverage=228;context=ACTGTTGATATTCTTCGTCGCTAACCTGTAACGAGGCGGGG;IPDRatio=1.55
CP008925 Salmonella_enterica_subsp._enterica_serovar_Cerro_87	kinModCall	modified_base	2867257	2867257	30	+	.	coverage=224;context=GTTGATATTCTTCGTCGCTAACCTGTAACGAGGCGGGGACC;IPDRatio=1.45
CP008925 Salmonella_enterica_subsp._enterica_serovar_Cerro_87	kinModCall	modified_base	2867260	2867260	34	-	.	coverage=230;context=CCCGGTCCCCGCCTCGTTACAGGTTAGCGACGAAGAATATC;IPDRatio=1.52
CP008925 Salmonella_enterica_subsp._enterica_serovar_Cerro_87	kinModCall	modified_base	2867264	2867264	22	+	.	coverage=218;context=TTCTTCGTCGCTAACCTGTAACGAGGCGGGGACCGGGTTAT;IPDRatio=1.38
CP008925 Salmonella_enterica_subsp._enterica_serovar_Cerro_87	kinModCall	modified_base	2867265	2867265	23	-	.	coverage=217;context=GATAACCCGGTCCCCGCCTCGTTACAGGTTAGCGACGAAGA;IPDRatio=1.35
CP008925 Salmonella_enterica_subsp._enterica_serovar_Cerro_87	kinModCall	modified_base	2867281	2867281	31	+	.	coverage=231;context=GTAACGAGGCGGGGACCGGGTTATCACTCTCATCCTGCTGA;IPDRatio=1.49
CP008925 Salmonella_enterica_subsp._enterica_serovar_Cerro_87	kinModCall	modified_base	2867283	2867283	34	+	.	coverage=222;context=AACGAGGCGGGGACCGGGTTATCACTCTCATCCTGCTGACT;IPDRatio=1.48
CP008925 Salmonella_enterica_subsp._enterica_serovar_Cerro_87	kinModCall	modified_base	2867284	2867284	49	-	.	coverage=224;context=TAGTCAGCAGGATGAGAGTGATAACCCGGTCCCCGCCTCGT;IPDRatio=1.77
CP008925 Salmonella_enterica_subsp._enterica_serovar_Cerro_87	kinModCall	modified_base	2867290	2867290	32	+	.	coverage=224;context=CGGGGACCGGGTTATCACTCTCATCCTGCTGACTAATCAGC;IPDRatio=1.45
CP008925 Salmonella_enterica_subsp._enterica_serovar_Cerro_87	kinModCall	modified_base	2867294	2867294	43	-	.	coverage=207;context=CCATGCTGATTAGTCAGCAGGATGAGAGTGATAACCCGGTC;IPDRatio=1.80
CP008925 Salmonella_enterica_subsp._enterica_serovar_Cerro_87	kinModCall	modified_base	2867295	2867295	25	-	.	coverage=221;context=TCCATGCTGATTAGTCAGCAGGATGAGAGTGATAACCCGGT;IPDRatio=1.47
CP008925 Salmonella_enterica_subsp._enterica_serovar_Cerro_87	kinModCall	modified_base	2867298	2867298	24	+	.	coverage=223;context=GGGTTATCACTCTCATCCTGCTGACTAATCAGCATGGAGCG;IPDRatio=1.39
CP008925 Salmonella_enterica_subsp._enterica_serovar_Cerro_87	kinModCall	modified_base	2867322	2867322	29	+	.	coverage=202;context=CTAATCAGCATGGAGCGGAAATTGGCTTTATCCTGAACTTT;IPDRatio=1.44
CP008925 Salmonella_enterica_subsp._enterica_serovar_Cerro_87	kinModCall	modified_base	2867328	2867328	23	-	.	coverage=210;context=CTGGATAAAGTTCAGGATAAAGCCAATTTCCGCTCCATGCT;IPDRatio=1.40
CP008925 Salmonella_enterica_subsp._enterica_serovar_Cerro_87	kinModCall	modified_base	2867341	2867341	64	+	.	coverage=208;context=AATTGGCTTTATCCTGAACTTTATCCAGCCACAGGCGAATC;IPDRatio=1.94
CP008925 Salmonella_enterica_subsp._enterica_serovar_Cerro_87	kinModCall	modified_base	2867409	2867409	48	-	.	coverage=202;context=CTGGTGGCGGCCTCCAACGAACTGCCCGAAGCGGACAGCAG;IPDRatio=1.79
CP008925 Salmonella_enterica_subsp._enterica_serovar_Cerro_87	kinModCall	modified_base	2867478	2867478	215	+	.	coverage=222;context=GCGCCGTTGCGGAAATGGCGTTCGTTAATGGCGGTCAGCAA;IPDRatio=3.93
CP008925 Salmonella_enterica_subsp._enterica_serovar_Cerro_87	kinModCall	m6A	2867479	2867479	308	-	.	coverage=227;context=ATTGCTGACCGCCATTAACGAACGCCATTTCCGCAACGGCG;IPDRatio=11.36;frac=0.960;fracLow=0.877;fracUp=1.000;identificationQv=295
CP008925 Salmonella_enterica_subsp._enterica_serovar_Cerro_87	kinModCall	m6A	2867483	2867483	26	-	.	coverage=224;context=ACACATTGCTGACCGCCATTAACGAACGCCATTTCCGCAAC;IPDRatio=1.47;frac=0.329;fracLow=0.226;fracUp=0.425;identificationQv=51
CP008925 Salmonella_enterica_subsp._enterica_serovar_Cerro_87	kinModCall	modified_base	2867522	2867522	29	+	.	coverage=227;context=GTTCAGGATAGCGGGCCCGGCTTTCCAGATTTCATCCAGAA;IPDRatio=1.44
CP008925 Salmonella_enterica_subsp._enterica_serovar_Cerro_87	kinModCall	modified_base	2867530	2867530	25	+	.	coverage=221;context=TAGCGGGCCCGGCTTTCCAGATTTCATCCAGAAAAACGATT;IPDRatio=1.38
CP008925 Salmonella_enterica_subsp._enterica_serovar_Cerro_87	kinModCall	modified_base	2867533	2867533	21	-	.	coverage=223;context=CGAAATCGTTTTTCTGGATGAAATCTGGAAAGCCGGGCCCG;IPDRatio=1.35
CP008925 Salmonella_enterica_subsp._enterica_serovar_Cerro_87	kinModCall	modified_base	2867564	2867564	21	+	.	coverage=228;context=AACGATTTCGGCTTCGGGAAGATAGCCGGTCGTTAAGCGTT;IPDRatio=1.35
CP008925 Salmonella_enterica_subsp._enterica_serovar_Cerro_87	kinModCall	modified_base	2867565	2867565	21	+	.	coverage=229;context=ACGATTTCGGCTTCGGGAAGATAGCCGGTCGTTAAGCGTTC;IPDRatio=1.33
CP008925 Salmonella_enterica_subsp._enterica_serovar_Cerro_87	kinModCall	modified_base	2867582	2867582	23	+	.	coverage=227;context=AAGATAGCCGGTCGTTAAGCGTTCATAGCGACCTTCATCTT;IPDRatio=1.43
CP008925 Salmonella_enterica_subsp._enterica_serovar_Cerro_87	kinModCall	modified_base	2867592	2867592	25	+	.	coverage=230;context=GTCGTTAAGCGTTCATAGCGACCTTCATCTTTCAGCGCCTG;IPDRatio=1.42
CP008925 Salmonella_enterica_subsp._enterica_serovar_Cerro_87	kinModCall	modified_base	2867616	2867616	26	+	.	coverage=232;context=TCATCTTTCAGCGCCTGAATAGAGAGCGGGCCAAACACCTC;IPDRatio=1.45
CP008925 Salmonella_enterica_subsp._enterica_serovar_Cerro_87	kinModCall	modified_base	2867625	2867625	21	-	.	coverage=225;context=ACGCCGGAAGAGGTGTTTGGCCCGCTCTCTATTCAGGCGCT;IPDRatio=1.40
CP008925 Salmonella_enterica_subsp._enterica_serovar_Cerro_87	kinModCall	modified_base	2867629	2867629	27	+	.	coverage=230;context=CCTGAATAGAGAGCGGGCCAAACACCTCTTCCGGCGTGGAA;IPDRatio=1.43
CP008925 Salmonella_enterica_subsp._enterica_serovar_Cerro_87	kinModCall	modified_base	2867638	2867638	25	-	.	coverage=225;context=GACACGCTTTTCCACGCCGGAAGAGGTGTTTGGCCCGCTCT;IPDRatio=1.39
CP008925 Salmonella_enterica_subsp._enterica_serovar_Cerro_87	kinModCall	modified_base	2867668	2867668	21	-	.	coverage=226;context=CCAGCGCGCCCGCGCTTTTGAATATCTGATGACACGCTTTT;IPDRatio=1.36
CP008925 Salmonella_enterica_subsp._enterica_serovar_Cerro_87	kinModCall	modified_base	2867692	2867692	35	-	.	coverage=220;context=TGCCCGCCGCCTGAAGTTTGCTTTCCAGCGCGCCCGCGCTT;IPDRatio=1.50
CP008925 Salmonella_enterica_subsp._enterica_serovar_Cerro_87	kinModCall	modified_base	2867718	2867718	35	+	.	coverage=226;context=TTCAGGCGGCGGGCAATCAGACTCTTGGCGATACCGGGCGG;IPDRatio=1.52
CP008925 Salmonella_enterica_subsp._enterica_serovar_Cerro_87	kinModCall	m4C	2867734	2867734	34	-	.	coverage=215;context=CGTCTTTTTGTTGGGCCCGCCCGGTATCGCCAAGAGTCTGA;IPDRatio=1.77;frac=0.277;fracLow=0.177;fracUp=0.385;identificationQv=8
CP008925 Salmonella_enterica_subsp._enterica_serovar_Cerro_87	kinModCall	modified_base	2867738	2867738	21	+	.	coverage=208;context=ACTCTTGGCGATACCGGGCGGGCCCAACAAAAAGACGCTCT;IPDRatio=1.49
CP008925 Salmonella_enterica_subsp._enterica_serovar_Cerro_87	kinModCall	modified_base	2867760	2867760	27	-	.	coverage=213;context=CTACTGGCGGCGTTAAGCGGTGAGAGCGTCTTTTTGTTGGG;IPDRatio=1.49
CP008925 Salmonella_enterica_subsp._enterica_serovar_Cerro_87	kinModCall	modified_base	2867777	2867777	23	+	.	coverage=210;context=CTCACCGCTTAACGCCGCCAGTAGGCAAAGGCGTATGGCAT;IPDRatio=1.41
CP008925 Salmonella_enterica_subsp._enterica_serovar_Cerro_87	kinModCall	modified_base	2867779	2867779	36	+	.	coverage=222;context=CACCGCTTAACGCCGCCAGTAGGCAAAGGCGTATGGCATGA;IPDRatio=1.58
CP008925 Salmonella_enterica_subsp._enterica_serovar_Cerro_87	kinModCall	modified_base	2867796	2867796	21	+	.	coverage=206;context=AGTAGGCAAAGGCGTATGGCATGACTACGTTCATACAGCCC;IPDRatio=1.37
CP008925 Salmonella_enterica_subsp._enterica_serovar_Cerro_87	kinModCall	modified_base	2867798	2867798	21	-	.	coverage=198;context=AGGGGCTGTATGAACGTAGTCATGCCATACGCCTTTGCCTA;IPDRatio=1.35
CP008925 Salmonella_enterica_subsp._enterica_serovar_Cerro_87	kinModCall	m6A	2867857	2867857	36	+	.	coverage=199;context=GACGGGAAATTCTTTCCGCTAATAAATGTGGGTGAGCCATA;IPDRatio=1.56;frac=0.144;fracLow=0.064;fracUp=0.230;identificationQv=27
CP008925 Salmonella_enterica_subsp._enterica_serovar_Cerro_87	kinModCall	modified_base	2867862	2867862	40	-	.	coverage=186;context=TTTATTATGGCTCACCCACATTTATTAGCGGAAAGAATTTC;IPDRatio=1.67
CP008925 Salmonella_enterica_subsp._enterica_serovar_Cerro_87	kinModCall	modified_base	2867872	2867872	22	-	.	coverage=182;context=AGGACGCCTCTTTATTATGGCTCACCCACATTTATTAGCGG;IPDRatio=1.39
CP008925 Salmonella_enterica_subsp._enterica_serovar_Cerro_87	kinModCall	m4C	2867874	2867874	55	+	.	coverage=188;context=GCTAATAAATGTGGGTGAGCCATAATAAAGAGGCGTCCTTT;IPDRatio=1.90;frac=0.646;fracLow=0.446;fracUp=0.802;identificationQv=24
CP008925 Salmonella_enterica_subsp._enterica_serovar_Cerro_87	kinModCall	modified_base	2867881	2867881	30	-	.	coverage=176;context=TTTGTCGAAAGGACGCCTCTTTATTATGGCTCACCCACATT;IPDRatio=1.51
CP008925 Salmonella_enterica_subsp._enterica_serovar_Cerro_87	kinModCall	modified_base	2867882	2867882	37	-	.	coverage=171;context=ATTTGTCGAAAGGACGCCTCTTTATTATGGCTCACCCACAT;IPDRatio=1.60
CP008925 Salmonella_enterica_subsp._enterica_serovar_Cerro_87	kinModCall	modified_base	2867893	2867893	22	-	.	coverage=186;context=TAGCATGATCCATTTGTCGAAAGGACGCCTCTTTATTATGG;IPDRatio=1.39
CP008925 Salmonella_enterica_subsp._enterica_serovar_Cerro_87	kinModCall	m6A	2867905	2867905	295	+	.	coverage=178;context=GGCGTCCTTTCGACAAATGGATCATGCTAATTGCGAGTATA;IPDRatio=7.67;frac=1.000;fracLow=0.987;fracUp=1.000;identificationQv=354
CP008925 Salmonella_enterica_subsp._enterica_serovar_Cerro_87	kinModCall	m6A	2867906	2867906	262	-	.	coverage=171;context=CTATACTCGCAATTAGCATGATCCATTTGTCGAAAGGACGC;IPDRatio=4.74;frac=0.988;fracLow=0.975;fracUp=1.000;identificationQv=246
CP008925 Salmonella_enterica_subsp._enterica_serovar_Cerro_87	kinModCall	m4C	2867907	2867907	59	+	.	coverage=179;context=CGTCCTTTCGACAAATGGATCATGCTAATTGCGAGTATAGA;IPDRatio=2.06;frac=0.605;fracLow=0.437;fracUp=0.778;identificationQv=26
CP008925 Salmonella_enterica_subsp._enterica_serovar_Cerro_87	kinModCall	modified_base	2867907	2867907	23	-	.	coverage=157;context=TCTATACTCGCAATTAGCATGATCCATTTGTCGAAAGGACG;IPDRatio=1.48
CP008925 Salmonella_enterica_subsp._enterica_serovar_Cerro_87	kinModCall	modified_base	2867925	2867925	62	-	.	coverage=165;context=AGCCCCGGTGGTGAAACGTCTATACTCGCAATTAGCATGAT;IPDRatio=2.04
CP008925 Salmonella_enterica_subsp._enterica_serovar_Cerro_87	kinModCall	modified_base	2867946	2867946	35	-	.	coverage=166;context=AACAGCGCGTCAGACGATTACAGCCCCGGTGGTGAAACGTC;IPDRatio=1.60
CP008925 Salmonella_enterica_subsp._enterica_serovar_Cerro_87	kinModCall	modified_base	2867957	2867957	21	+	.	coverage=187;context=ACCGGGGCTGTAATCGTCTGACGCGCTGTTTATTTTTCTTT;IPDRatio=1.38
CP008925 Salmonella_enterica_subsp._enterica_serovar_Cerro_87	kinModCall	modified_base	2867969	2867969	33	-	.	coverage=158;context=TTAACCTGGCTCAAAGAAAAATAAACAGCGCGTCAGACGAT;IPDRatio=1.55
CP008925 Salmonella_enterica_subsp._enterica_serovar_Cerro_87	kinModCall	modified_base	2867987	2867987	32	+	.	coverage=156;context=TATTTTTCTTTGAGCCAGGTTAATCTGGCTTCATTTAGGGG;IPDRatio=1.48
CP008925 Salmonella_enterica_subsp._enterica_serovar_Cerro_87	kinModCall	modified_base	2867987	2867987	23	-	.	coverage=158;context=CCCCTAAATGAAGCCAGATTAACCTGGCTCAAAGAAAAATA;IPDRatio=1.44
CP008925 Salmonella_enterica_subsp._enterica_serovar_Cerro_87	kinModCall	modified_base	2867989	2867989	27	-	.	coverage=154;context=TACCCCTAAATGAAGCCAGATTAACCTGGCTCAAAGAAAAA;IPDRatio=1.50
CP008925 Salmonella_enterica_subsp._enterica_serovar_Cerro_87	kinModCall	modified_base	2868008	2868008	31	-	.	coverage=150;context=ACGATTAATCATAAAATCGTACCCCTAAATGAAGCCAGATT;IPDRatio=1.67
CP008925 Salmonella_enterica_subsp._enterica_serovar_Cerro_87	kinModCall	modified_base	2868011	2868011	23	+	.	coverage=155;context=CTGGCTTCATTTAGGGGTACGATTTTATGATTAATCGTGCA;IPDRatio=1.46
CP008925 Salmonella_enterica_subsp._enterica_serovar_Cerro_87	kinModCall	modified_base	2868011	2868011	25	-	.	coverage=150;context=TGCACGATTAATCATAAAATCGTACCCCTAAATGAAGCCAG;IPDRatio=1.44
CP008925 Salmonella_enterica_subsp._enterica_serovar_Cerro_87	kinModCall	modified_base	2868012	2868012	26	+	.	coverage=161;context=TGGCTTCATTTAGGGGTACGATTTTATGATTAATCGTGCAT;IPDRatio=1.41
CP008925 Salmonella_enterica_subsp._enterica_serovar_Cerro_87	kinModCall	m6A	2868020	2868020	105	+	.	coverage=166;context=TTTAGGGGTACGATTTTATGATTAATCGTGCATACTGTGCG;IPDRatio=2.44;frac=0.492;fracLow=0.344;fracUp=0.626;identificationQv=59
CP008925 Salmonella_enterica_subsp._enterica_serovar_Cerro_87	kinModCall	m6A	2868025	2868025	36	-	.	coverage=151;context=AAAAGCGCACAGTATGCACGATTAATCATAAAATCGTACCC;IPDRatio=1.60;frac=0.200;fracLow=0.087;fracUp=0.332;identificationQv=21
CP008925 Salmonella_enterica_subsp._enterica_serovar_Cerro_87	kinModCall	modified_base	2868030	2868030	33	+	.	coverage=164;context=CGATTTTATGATTAATCGTGCATACTGTGCGCTTTTTTGTG;IPDRatio=1.55
CP008925 Salmonella_enterica_subsp._enterica_serovar_Cerro_87	kinModCall	modified_base	2868043	2868043	21	-	.	coverage=154;context=TAGTCCCTTGGCCCACAAAAAAGCGCACAGTATGCACGATT;IPDRatio=1.41
CP008925 Salmonella_enterica_subsp._enterica_serovar_Cerro_87	kinModCall	modified_base	2868055	2868055	22	+	.	coverage=166;context=TGTGCGCTTTTTTGTGGGCCAAGGGACTAAGCACACATTTC;IPDRatio=1.43
CP008925 Salmonella_enterica_subsp._enterica_serovar_Cerro_87	kinModCall	modified_base	2868060	2868060	23	+	.	coverage=155;context=GCTTTTTTGTGGGCCAAGGGACTAAGCACACATTTCATATC;IPDRatio=1.45
CP008925 Salmonella_enterica_subsp._enterica_serovar_Cerro_87	kinModCall	modified_base	2868066	2868066	48	+	.	coverage=156;context=TTGTGGGCCAAGGGACTAAGCACACATTTCATATCTATACA;IPDRatio=1.83
CP008925 Salmonella_enterica_subsp._enterica_serovar_Cerro_87	kinModCall	modified_base	2868071	2868071	25	+	.	coverage=153;context=GGCCAAGGGACTAAGCACACATTTCATATCTATACACTCAT;IPDRatio=1.45
CP008925 Salmonella_enterica_subsp._enterica_serovar_Cerro_87	kinModCall	modified_base	2868076	2868076	24	+	.	coverage=152;context=AGGGACTAAGCACACATTTCATATCTATACACTCATTCATT;IPDRatio=1.52
CP008925 Salmonella_enterica_subsp._enterica_serovar_Cerro_87	kinModCall	modified_base	2868078	2868078	27	+	.	coverage=152;context=GGACTAAGCACACATTTCATATCTATACACTCATTCATTCA;IPDRatio=1.47
CP008925 Salmonella_enterica_subsp._enterica_serovar_Cerro_87	kinModCall	m4C	2868080	2868080	62	+	.	coverage=155;context=ACTAAGCACACATTTCATATCTATACACTCATTCATTCAAA;IPDRatio=2.15;frac=1.000;fracLow=0.968;fracUp=1.000;identificationQv=49
CP008925 Salmonella_enterica_subsp._enterica_serovar_Cerro_87	kinModCall	modified_base	2868083	2868083	24	-	.	coverage=147;context=TAGTTTGAATGAATGAGTGTATAGATATGAAATGTGTGCTT;IPDRatio=1.43
CP008925 Salmonella_enterica_subsp._enterica_serovar_Cerro_87	kinModCall	modified_base	2868084	2868084	34	-	.	coverage=142;context=GTAGTTTGAATGAATGAGTGTATAGATATGAAATGTGTGCT;IPDRatio=1.61
CP008925 Salmonella_enterica_subsp._enterica_serovar_Cerro_87	kinModCall	modified_base	2868087	2868087	34	-	.	coverage=146;context=GATGTAGTTTGAATGAATGAGTGTATAGATATGAAATGTGT;IPDRatio=1.66
CP008925 Salmonella_enterica_subsp._enterica_serovar_Cerro_87	kinModCall	modified_base	2868097	2868097	32	+	.	coverage=160;context=TATCTATACACTCATTCATTCAAACTACATCAAGGCGGCAA;IPDRatio=1.52
CP008925 Salmonella_enterica_subsp._enterica_serovar_Cerro_87	kinModCall	modified_base	2868108	2868108	35	-	.	coverage=148;context=GATTCACTCCTTTGCCGCCTTGATGTAGTTTGAATGAATGA;IPDRatio=1.71
CP008925 Salmonella_enterica_subsp._enterica_serovar_Cerro_87	kinModCall	modified_base	2868126	2868126	33	-	.	coverage=153;context=TTTAAGTCAGTGCCAGGGGATTCACTCCTTTGCCGCCTTGA;IPDRatio=1.58
CP008925 Salmonella_enterica_subsp._enterica_serovar_Cerro_87	kinModCall	m4C	2868130	2868130	50	+	.	coverage=158;context=GGCGGCAAAGGAGTGAATCCCCTGGCACTGACTTAAACGTG;IPDRatio=1.96;frac=0.501;fracLow=0.232;fracUp=0.620;identificationQv=21
CP008925 Salmonella_enterica_subsp._enterica_serovar_Cerro_87	kinModCall	modified_base	2868141	2868141	36	+	.	coverage=156;context=AGTGAATCCCCTGGCACTGACTTAAACGTGTGACTGGGGTA;IPDRatio=1.66
CP008925 Salmonella_enterica_subsp._enterica_serovar_Cerro_87	kinModCall	m4C	2868163	2868163	54	-	.	coverage=151;context=CTCCTTGTCGGCTGCATTCGCTTACCCCAGTCACACGTTTA;IPDRatio=1.89;frac=0.494;fracLow=0.314;fracUp=0.648;identificationQv=20
CP008925 Salmonella_enterica_subsp._enterica_serovar_Cerro_87	kinModCall	modified_base	2868180	2868180	26	+	.	coverage=148;context=TAAGCGAATGCAGCCGACAAGGAGGTAGTGTGAAGGGTGAC;IPDRatio=1.52
CP008925 Salmonella_enterica_subsp._enterica_serovar_Cerro_87	kinModCall	m4C	2868187	2868187	65	-	.	coverage=151;context=TATACACGTCACCCTTCACACTACCTCCTTGTCGGCTGCAT;IPDRatio=2.32;frac=0.541;fracLow=0.384;fracUp=0.700;identificationQv=18
CP008925 Salmonella_enterica_subsp._enterica_serovar_Cerro_87	kinModCall	m4C	2868191	2868191	75	-	.	coverage=154;context=CGTTTATACACGTCACCCTTCACACTACCTCCTTGTCGGCT;IPDRatio=2.28;frac=0.515;fracLow=0.366;fracUp=0.663;identificationQv=8
CP008925 Salmonella_enterica_subsp._enterica_serovar_Cerro_87	kinModCall	modified_base	2868192	2868192	42	+	.	coverage=152;context=GCCGACAAGGAGGTAGTGTGAAGGGTGACGTGTATAAACGA;IPDRatio=1.80
CP008925 Salmonella_enterica_subsp._enterica_serovar_Cerro_87	kinModCall	modified_base	2868207	2868207	52	-	.	coverage=147;context=TCATAGACTCATCTTTCGTTTATACACGTCACCCTTCACAC;IPDRatio=1.93
CP008925 Salmonella_enterica_subsp._enterica_serovar_Cerro_87	kinModCall	modified_base	2868217	2868217	21	-	.	coverage=147;context=TTATCAGTGCTCATAGACTCATCTTTCGTTTATACACGTCA;IPDRatio=1.38
CP008925 Salmonella_enterica_subsp._enterica_serovar_Cerro_87	kinModCall	modified_base	2868229	2868229	46	-	.	coverage=150;context=AACGATTGCTTATTATCAGTGCTCATAGACTCATCTTTCGT;IPDRatio=1.82
CP008925 Salmonella_enterica_subsp._enterica_serovar_Cerro_87	kinModCall	modified_base	2868230	2868230	32	+	.	coverage=152;context=CGAAAGATGAGTCTATGAGCACTGATAATAAGCAATCGTTG;IPDRatio=1.56
CP008925 Salmonella_enterica_subsp._enterica_serovar_Cerro_87	kinModCall	modified_base	2868232	2868232	25	-	.	coverage=154;context=GGCAACGATTGCTTATTATCAGTGCTCATAGACTCATCTTT;IPDRatio=1.45
CP008925 Salmonella_enterica_subsp._enterica_serovar_Cerro_87	kinModCall	modified_base	2868233	2868233	40	+	.	coverage=147;context=AAGATGAGTCTATGAGCACTGATAATAAGCAATCGTTGCCT;IPDRatio=1.74
CP008925 Salmonella_enterica_subsp._enterica_serovar_Cerro_87	kinModCall	modified_base	2868234	2868234	31	+	.	coverage=155;context=AGATGAGTCTATGAGCACTGATAATAAGCAATCGTTGCCTG;IPDRatio=1.51
CP008925 Salmonella_enterica_subsp._enterica_serovar_Cerro_87	kinModCall	modified_base	2868238	2868238	47	-	.	coverage=154;context=ATCGCAGGCAACGATTGCTTATTATCAGTGCTCATAGACTC;IPDRatio=1.76
CP008925 Salmonella_enterica_subsp._enterica_serovar_Cerro_87	kinModCall	modified_base	2868241	2868241	33	-	.	coverage=153;context=GTAATCGCAGGCAACGATTGCTTATTATCAGTGCTCATAGA;IPDRatio=1.71
CP008925 Salmonella_enterica_subsp._enterica_serovar_Cerro_87	kinModCall	m6A	2868257	2868257	48	+	.	coverage=161;context=ATAAGCAATCGTTGCCTGCGATTACCCTCGCAGCTATTGGG;IPDRatio=1.76;frac=0.282;fracLow=0.173;fracUp=0.420;identificationQv=59
CP008925 Salmonella_enterica_subsp._enterica_serovar_Cerro_87	kinModCall	modified_base	2868277	2868277	32	-	.	coverage=165;context=CCAATATCACCGTAGACAACCCCAATAGCTGCGAGGGTAAT;IPDRatio=1.57
CP008925 Salmonella_enterica_subsp._enterica_serovar_Cerro_87	kinModCall	modified_base	2868279	2868279	25	+	.	coverage=161;context=TACCCTCGCAGCTATTGGGGTTGTCTACGGTGATATTGGTA;IPDRatio=1.51
CP008925 Salmonella_enterica_subsp._enterica_serovar_Cerro_87	kinModCall	modified_base	2868290	2868290	24	+	.	coverage=150;context=CTATTGGGGTTGTCTACGGTGATATTGGTACCAGCCCGCTT;IPDRatio=1.44
CP008925 Salmonella_enterica_subsp._enterica_serovar_Cerro_87	kinModCall	modified_base	2868308	2868308	30	+	.	coverage=157;context=GTGATATTGGTACCAGCCCGCTTTATACGCTTCGTGAATGT;IPDRatio=1.54
CP008925 Salmonella_enterica_subsp._enterica_serovar_Cerro_87	kinModCall	modified_base	2868373	2868373	25	-	.	coverage=186;context=AAGATCAGCGACAGAAAACCAAACACGGCATCTCGTTCAAC;IPDRatio=1.43
CP008925 Salmonella_enterica_subsp._enterica_serovar_Cerro_87	kinModCall	modified_base	2868374	2868374	28	-	.	coverage=179;context=GAAGATCAGCGACAGAAAACCAAACACGGCATCTCGTTCAA;IPDRatio=1.51
CP008925 Salmonella_enterica_subsp._enterica_serovar_Cerro_87	kinModCall	modified_base	2868376	2868376	21	-	.	coverage=165;context=CAGAAGATCAGCGACAGAAAACCAAACACGGCATCTCGTTC;IPDRatio=1.36
CP008925 Salmonella_enterica_subsp._enterica_serovar_Cerro_87	kinModCall	modified_base	2868387	2868387	26	-	.	coverage=182;context=AGATGAGTAGCCAGAAGATCAGCGACAGAAAACCAAACACG;IPDRatio=1.46
CP008925 Salmonella_enterica_subsp._enterica_serovar_Cerro_87	kinModCall	m6A	2868389	2868389	289	+	.	coverage=185;context=TGTTTGGTTTTCTGTCGCTGATCTTCTGGCTACTCATCTTT;IPDRatio=7.83;frac=1.000;fracLow=0.988;fracUp=1.000;identificationQv=303
CP008925 Salmonella_enterica_subsp._enterica_serovar_Cerro_87	kinModCall	m6A	2868390	2868390	282	-	.	coverage=186;context=CAAAGATGAGTAGCCAGAAGATCAGCGACAGAAAACCAAAC;IPDRatio=7.01;frac=1.000;fracLow=0.980;fracUp=1.000;identificationQv=285
CP008925 Salmonella_enterica_subsp._enterica_serovar_Cerro_87	kinModCall	modified_base	2868403	2868403	39	+	.	coverage=182;context=TCGCTGATCTTCTGGCTACTCATCTTTGTGGTTTCCATCAA;IPDRatio=1.59
CP008925 Salmonella_enterica_subsp._enterica_serovar_Cerro_87	kinModCall	modified_base	2868406	2868406	25	+	.	coverage=184;context=CTGATCTTCTGGCTACTCATCTTTGTGGTTTCCATCAAATA;IPDRatio=1.43
CP008925 Salmonella_enterica_subsp._enterica_serovar_Cerro_87	kinModCall	modified_base	2868427	2868427	26	-	.	coverage=184;context=GCGCGCATCACGAAGGTGAGATATTTGATGGAAACCACAAA;IPDRatio=1.43
CP008925 Salmonella_enterica_subsp._enterica_serovar_Cerro_87	kinModCall	modified_base	2868428	2868428	26	+	.	coverage=177;context=TTGTGGTTTCCATCAAATATCTCACCTTCGTGATGCGCGCC;IPDRatio=1.43
CP008925 Salmonella_enterica_subsp._enterica_serovar_Cerro_87	kinModCall	modified_base	2868448	2868448	26	+	.	coverage=163;context=CTCACCTTCGTGATGCGCGCCGATAACGCGGGTGAAGGTGG;IPDRatio=1.61
CP008925 Salmonella_enterica_subsp._enterica_serovar_Cerro_87	kinModCall	modified_base	2868451	2868451	21	-	.	coverage=183;context=ATTCCACCTTCACCCGCGTTATCGGCGCGCATCACGAAGGT;IPDRatio=1.37
CP008925 Salmonella_enterica_subsp._enterica_serovar_Cerro_87	kinModCall	modified_base	2868463	2868463	53	-	.	coverage=180;context=ATCAGTGTCAAAATTCCACCTTCACCCGCGTTATCGGCGCG;IPDRatio=1.84
CP008925 Salmonella_enterica_subsp._enterica_serovar_Cerro_87	kinModCall	modified_base	2868471	2868471	28	-	.	coverage=177;context=CAAGCGACATCAGTGTCAAAATTCCACCTTCACCCGCGTTA;IPDRatio=1.45
CP008925 Salmonella_enterica_subsp._enterica_serovar_Cerro_87	kinModCall	modified_base	2868472	2868472	27	+	.	coverage=182;context=AACGCGGGTGAAGGTGGAATTTTGACACTGATGTCGCTTGC;IPDRatio=1.50
CP008925 Salmonella_enterica_subsp._enterica_serovar_Cerro_87	kinModCall	modified_base	2868485	2868485	24	-	.	coverage=185;context=GGTATTACGCCCGGCAAGCGACATCAGTGTCAAAATTCCAC;IPDRatio=1.46
CP008925 Salmonella_enterica_subsp._enterica_serovar_Cerro_87	kinModCall	modified_base	2868488	2868488	27	+	.	coverage=181;context=GAATTTTGACACTGATGTCGCTTGCCGGGCGTAATACCTCG;IPDRatio=1.51
CP008925 Salmonella_enterica_subsp._enterica_serovar_Cerro_87	kinModCall	m6A	2868501	2868501	54	+	.	coverage=181;context=GATGTCGCTTGCCGGGCGTAATACCTCGGCGCGCACCACAT;IPDRatio=1.89;frac=0.293;fracLow=0.138;fracUp=0.436;identificationQv=5
CP008925 Salmonella_enterica_subsp._enterica_serovar_Cerro_87	kinModCall	modified_base	2868515	2868515	24	+	.	coverage=182;context=GGCGTAATACCTCGGCGCGCACCACATCCATGTTAGTTATC;IPDRatio=1.42
CP008925 Salmonella_enterica_subsp._enterica_serovar_Cerro_87	kinModCall	modified_base	2868519	2868519	21	+	.	coverage=174;context=TAATACCTCGGCGCGCACCACATCCATGTTAGTTATCATGG;IPDRatio=1.41
CP008925 Salmonella_enterica_subsp._enterica_serovar_Cerro_87	kinModCall	m4C	2868523	2868523	67	+	.	coverage=180;context=ACCTCGGCGCGCACCACATCCATGTTAGTTATCATGGGACT;IPDRatio=2.20;frac=0.697;fracLow=0.560;fracUp=0.835;identificationQv=30
CP008925 Salmonella_enterica_subsp._enterica_serovar_Cerro_87	kinModCall	modified_base	2868526	2868526	28	-	.	coverage=185;context=ATCAGTCCCATGATAACTAACATGGATGTGGTGCGCGCCGA;IPDRatio=1.54
CP008925 Salmonella_enterica_subsp._enterica_serovar_Cerro_87	kinModCall	modified_base	2868530	2868530	53	-	.	coverage=177;context=GCCTATCAGTCCCATGATAACTAACATGGATGTGGTGCGCG;IPDRatio=1.96
CP008925 Salmonella_enterica_subsp._enterica_serovar_Cerro_87	kinModCall	modified_base	2868531	2868531	21	+	.	coverage=179;context=GCGCACCACATCCATGTTAGTTATCATGGGACTGATAGGCG;IPDRatio=1.39
CP008925 Salmonella_enterica_subsp._enterica_serovar_Cerro_87	kinModCall	modified_base	2868534	2868534	70	-	.	coverage=180;context=TGCCGCCTATCAGTCCCATGATAACTAACATGGATGTGGTG;IPDRatio=2.02
CP008925 Salmonella_enterica_subsp._enterica_serovar_Cerro_87	kinModCall	m4C	2868535	2868535	72	+	.	coverage=188;context=ACCACATCCATGTTAGTTATCATGGGACTGATAGGCGGCAG;IPDRatio=2.13;frac=0.579;fracLow=0.411;fracUp=0.743;identificationQv=12
CP008925 Salmonella_enterica_subsp._enterica_serovar_Cerro_87	kinModCall	modified_base	2868541	2868541	27	+	.	coverage=187;context=TCCATGTTAGTTATCATGGGACTGATAGGCGGCAGCTTTTT;IPDRatio=1.52
CP008925 Salmonella_enterica_subsp._enterica_serovar_Cerro_87	kinModCall	modified_base	2868542	2868542	22	-	.	coverage=174;context=GAAAAAGCTGCCGCCTATCAGTCCCATGATAACTAACATGG;IPDRatio=1.39
CP008925 Salmonella_enterica_subsp._enterica_serovar_Cerro_87	kinModCall	modified_base	2868543	2868543	22	-	.	coverage=183;context=AGAAAAAGCTGCCGCCTATCAGTCCCATGATAACTAACATG;IPDRatio=1.46
CP008925 Salmonella_enterica_subsp._enterica_serovar_Cerro_87	kinModCall	modified_base	2868558	2868558	35	+	.	coverage=175;context=GGGACTGATAGGCGGCAGCTTTTTCTATGGCGAAGTGGTCA;IPDRatio=1.61
CP008925 Salmonella_enterica_subsp._enterica_serovar_Cerro_87	kinModCall	modified_base	2868559	2868559	21	+	.	coverage=175;context=GGACTGATAGGCGGCAGCTTTTTCTATGGCGAAGTGGTCAT;IPDRatio=1.39
CP008925 Salmonella_enterica_subsp._enterica_serovar_Cerro_87	kinModCall	modified_base	2868585	2868585	31	-	.	coverage=177;context=CCGACATCACCGAAATCGCCGGCGTAATGACCACTTCGCCA;IPDRatio=1.79
CP008925 Salmonella_enterica_subsp._enterica_serovar_Cerro_87	kinModCall	m6A	2868613	2868613	46	+	.	coverage=184;context=TCGGTGATGTCGGCGATTGAAGGCCTGGAGATTGTCGCGCC;IPDRatio=1.75;frac=0.518;fracLow=0.425;fracUp=0.578;identificationQv=5
CP008925 Salmonella_enterica_subsp._enterica_serovar_Cerro_87	kinModCall	modified_base	2868613	2868613	22	-	.	coverage=178;context=GGCGCGACAATCTCCAGGCCTTCAATCGCCGACATCACCGA;IPDRatio=1.38
CP008925 Salmonella_enterica_subsp._enterica_serovar_Cerro_87	kinModCall	modified_base	2868639	2868639	22	-	.	coverage=183;context=GCGGGACAATCCAGGTATCCAGCTGCGGCGCGACAATCTCC;IPDRatio=1.38
CP008925 Salmonella_enterica_subsp._enterica_serovar_Cerro_87	kinModCall	modified_base	2868642	2868642	31	+	.	coverage=186;context=GATTGTCGCGCCGCAGCTGGATACCTGGATTGTCCCGCTCT;IPDRatio=1.45
CP008925 Salmonella_enterica_subsp._enterica_serovar_Cerro_87	kinModCall	modified_base	2868645	2868645	50	-	.	coverage=159;context=TGGAGAGCGGGACAATCCAGGTATCCAGCTGCGGCGCGACA;IPDRatio=1.94
CP008925 Salmonella_enterica_subsp._enterica_serovar_Cerro_87	kinModCall	modified_base	2868646	2868646	21	-	.	coverage=181;context=ATGGAGAGCGGGACAATCCAGGTATCCAGCTGCGGCGCGAC;IPDRatio=1.45
CP008925 Salmonella_enterica_subsp._enterica_serovar_Cerro_87	kinModCall	modified_base	2868647	2868647	41	-	.	coverage=185;context=AATGGAGAGCGGGACAATCCAGGTATCCAGCTGCGGCGCGA;IPDRatio=1.70
CP008925 Salmonella_enterica_subsp._enterica_serovar_Cerro_87	kinModCall	modified_base	2868651	2868651	21	-	.	coverage=175;context=CAATAATGGAGAGCGGGACAATCCAGGTATCCAGCTGCGGC;IPDRatio=1.36
CP008925 Salmonella_enterica_subsp._enterica_serovar_Cerro_87	kinModCall	modified_base	2868664	2868664	23	+	.	coverage=178;context=ACCTGGATTGTCCCGCTCTCCATTATTGTGCTGACTCTGTT;IPDRatio=1.44
CP008925 Salmonella_enterica_subsp._enterica_serovar_Cerro_87	kinModCall	modified_base	2868666	2868666	29	-	.	coverage=179;context=ACAACAGAGTCAGCACAATAATGGAGAGCGGGACAATCCAG;IPDRatio=1.47
CP008925 Salmonella_enterica_subsp._enterica_serovar_Cerro_87	kinModCall	modified_base	2868673	2868673	48	-	.	coverage=184;context=ATCATAAACAACAGAGTCAGCACAATAATGGAGAGCGGGAC;IPDRatio=1.87
CP008925 Salmonella_enterica_subsp._enterica_serovar_Cerro_87	kinModCall	m6A	2868679	2868679	188	-	.	coverage=175;context=TTCTGAATCATAAACAACAGAGTCAGCACAATAATGGAGAG;IPDRatio=4.44;frac=0.858;fracLow=0.745;fracUp=0.976;identificationQv=162
CP008925 Salmonella_enterica_subsp._enterica_serovar_Cerro_87	kinModCall	modified_base	2868687	2868687	27	-	.	coverage=184;context=TACCGTGCTTCTGAATCATAAACAACAGAGTCAGCACAATA;IPDRatio=1.46
CP008925 Salmonella_enterica_subsp._enterica_serovar_Cerro_87	kinModCall	modified_base	2868701	2868701	25	+	.	coverage=190;context=TGTTGTTTATGATTCAGAAGCACGGTACGGGAATGGTAGGA;IPDRatio=1.42
CP008925 Salmonella_enterica_subsp._enterica_serovar_Cerro_87	kinModCall	m6A	2868712	2868712	97	+	.	coverage=187;context=ATTCAGAAGCACGGTACGGGAATGGTAGGAAAACTCTTTGC;IPDRatio=2.53;frac=0.565;fracLow=0.417;fracUp=0.700;identificationQv=68
CP008925 Salmonella_enterica_subsp._enterica_serovar_Cerro_87	kinModCall	modified_base	2868715	2868715	39	-	.	coverage=181;context=GGCGCAAAGAGTTTTCCTACCATTCCCGTACCGTGCTTCTG;IPDRatio=1.67
CP008925 Salmonella_enterica_subsp._enterica_serovar_Cerro_87	kinModCall	m4C	2868719	2868719	72	-	.	coverage=170;context=GATCGGCGCAAAGAGTTTTCCTACCATTCCCGTACCGTGCT;IPDRatio=2.12;frac=0.505;fracLow=0.331;fracUp=0.654;identificationQv=30
CP008925 Salmonella_enterica_subsp._enterica_serovar_Cerro_87	kinModCall	m6A	2868737	2868737	258	+	.	coverage=192;context=TAGGAAAACTCTTTGCGCCGATCATGCTGACCTGGTTTTTA;IPDRatio=5.94;frac=0.958;fracLow=0.859;fracUp=1.000;identificationQv=246
CP008925 Salmonella_enterica_subsp._enterica_serovar_Cerro_87	kinModCall	m6A	2868738	2868738	269	-	.	coverage=190;context=TTAAAAACCAGGTCAGCATGATCGGCGCAAAGAGTTTTCCT;IPDRatio=8.30;frac=0.975;fracLow=0.889;fracUp=0.994;identificationQv=249
CP008925 Salmonella_enterica_subsp._enterica_serovar_Cerro_87	kinModCall	m6A	2868749	2868749	76	-	.	coverage=194;context=TACCGCCAGGATTAAAAACCAGGTCAGCATGATCGGCGCAA;IPDRatio=2.13;frac=0.388;fracLow=0.278;fracUp=0.511;identificationQv=38
CP008925 Salmonella_enterica_subsp._enterica_serovar_Cerro_87	kinModCall	modified_base	2868754	2868754	26	+	.	coverage=182;context=CCGATCATGCTGACCTGGTTTTTAATCCTGGCGGTACTTGG;IPDRatio=1.43
CP008925 Salmonella_enterica_subsp._enterica_serovar_Cerro_87	kinModCall	m6A	2868754	2868754	32	-	.	coverage=187;context=CCAAGTACCGCCAGGATTAAAAACCAGGTCAGCATGATCGG;IPDRatio=1.46;frac=0.283;fracLow=0.086;fracUp=0.385;identificationQv=46
CP008925 Salmonella_enterica_subsp._enterica_serovar_Cerro_87	kinModCall	modified_base	2868758	2868758	24	+	.	coverage=182;context=TCATGCTGACCTGGTTTTTAATCCTGGCGGTACTTGGCCTA;IPDRatio=1.37
CP008925 Salmonella_enterica_subsp._enterica_serovar_Cerro_87	kinModCall	modified_base	2868760	2868760	32	+	.	coverage=190;context=ATGCTGACCTGGTTTTTAATCCTGGCGGTACTTGGCCTACG;IPDRatio=1.49
CP008925 Salmonella_enterica_subsp._enterica_serovar_Cerro_87	kinModCall	modified_base	2868772	2868772	21	+	.	coverage=176;context=TTTTTAATCCTGGCGGTACTTGGCCTACGCAGTATTATCGC;IPDRatio=1.38
CP008925 Salmonella_enterica_subsp._enterica_serovar_Cerro_87	kinModCall	modified_base	2868782	2868782	30	+	.	coverage=192;context=TGGCGGTACTTGGCCTACGCAGTATTATCGCCAATCCCGAA;IPDRatio=1.51
CP008925 Salmonella_enterica_subsp._enterica_serovar_Cerro_87	kinModCall	modified_base	2868787	2868787	30	-	.	coverage=194;context=AACACTTCGGGATTGGCGATAATACTGCGTAGGCCAAGTAC;IPDRatio=1.48
CP008925 Salmonella_enterica_subsp._enterica_serovar_Cerro_87	kinModCall	modified_base	2868788	2868788	38	+	.	coverage=189;context=TACTTGGCCTACGCAGTATTATCGCCAATCCCGAAGTGTTA;IPDRatio=1.60
CP008925 Salmonella_enterica_subsp._enterica_serovar_Cerro_87	kinModCall	modified_base	2868789	2868789	31	-	.	coverage=191;context=GTAACACTTCGGGATTGGCGATAATACTGCGTAGGCCAAGT;IPDRatio=1.45
CP008925 Salmonella_enterica_subsp._enterica_serovar_Cerro_87	kinModCall	modified_base	2868790	2868790	48	-	.	coverage=172;context=TGTAACACTTCGGGATTGGCGATAATACTGCGTAGGCCAAG;IPDRatio=1.86
CP008925 Salmonella_enterica_subsp._enterica_serovar_Cerro_87	kinModCall	modified_base	2868793	2868793	29	+	.	coverage=181;context=GGCCTACGCAGTATTATCGCCAATCCCGAAGTGTTACATGC;IPDRatio=1.54
CP008925 Salmonella_enterica_subsp._enterica_serovar_Cerro_87	kinModCall	modified_base	2868805	2868805	46	+	.	coverage=173;context=ATTATCGCCAATCCCGAAGTGTTACATGCGCTGAATCCTGT;IPDRatio=1.78
CP008925 Salmonella_enterica_subsp._enterica_serovar_Cerro_87	kinModCall	modified_base	2868808	2868808	21	+	.	coverage=192;context=ATCGCCAATCCCGAAGTGTTACATGCGCTGAATCCTGTCTG;IPDRatio=1.34
CP008925 Salmonella_enterica_subsp._enterica_serovar_Cerro_87	kinModCall	modified_base	2868822	2868822	22	+	.	coverage=190;context=AGTGTTACATGCGCTGAATCCTGTCTGGGCAGTACGTTTTT;IPDRatio=1.43
CP008925 Salmonella_enterica_subsp._enterica_serovar_Cerro_87	kinModCall	modified_base	2868851	2868851	21	-	.	coverage=202;context=AATAAACGATACGGTTTTATATTCAAGGAAAAAACGTACTG;IPDRatio=1.34
CP008925 Salmonella_enterica_subsp._enterica_serovar_Cerro_87	kinModCall	modified_base	2868853	2868853	38	-	.	coverage=204;context=GCAATAAACGATACGGTTTTATATTCAAGGAAAAAACGTAC;IPDRatio=1.59
CP008925 Salmonella_enterica_subsp._enterica_serovar_Cerro_87	kinModCall	modified_base	2868862	2868862	25	-	.	coverage=203;context=GCGCCCAACGCAATAAACGATACGGTTTTATATTCAAGGAA;IPDRatio=1.37
CP008925 Salmonella_enterica_subsp._enterica_serovar_Cerro_87	kinModCall	m6A	2868871	2868871	34	-	.	coverage=210;context=AGCACCACCGCGCCCAACGCAATAAACGATACGGTTTTATA;IPDRatio=1.55;frac=0.205;fracLow=0.117;fracUp=0.306;identificationQv=20
CP008925 Salmonella_enterica_subsp._enterica_serovar_Cerro_87	kinModCall	modified_base	2868885	2868885	42	+	.	coverage=196;context=GTTTATTGCGTTGGGCGCGGTGGTGCTGTCGATTACCGGCG;IPDRatio=1.85
CP008925 Salmonella_enterica_subsp._enterica_serovar_Cerro_87	kinModCall	m6A	2868896	2868896	42	+	.	coverage=199;context=TGGGCGCGGTGGTGCTGTCGATTACCGGCGTAGAGGCGTTG;IPDRatio=1.61;frac=0.149;fracLow=0.056;fracUp=0.242;identificationQv=11
CP008925 Salmonella_enterica_subsp._enterica_serovar_Cerro_87	kinModCall	modified_base	2868930	2868930	23	+	.	coverage=166;context=GGCGTTGTACGCCGATATGGGACACTTCGGTAAGTTCCCGA;IPDRatio=1.36
CP008925 Salmonella_enterica_subsp._enterica_serovar_Cerro_87	kinModCall	modified_base	2868962	2868962	40	+	.	coverage=193;context=AGTTCCCGATTCGCCTGGCGTGGTTTACCGTGGTATTGCCG;IPDRatio=1.71
CP008925 Salmonella_enterica_subsp._enterica_serovar_Cerro_87	kinModCall	modified_base	2868967	2868967	23	-	.	coverage=207;context=AACGACGGCAATACCACGGTAAACCACGCCAGGCGAATCGG;IPDRatio=1.37
CP008925 Salmonella_enterica_subsp._enterica_serovar_Cerro_87	kinModCall	m4C	2868970	2868970	64	+	.	coverage=194;context=ATTCGCCTGGCGTGGTTTACCGTGGTATTGCCGTCGTTAGT;IPDRatio=2.00;frac=0.624;fracLow=0.458;fracUp=0.816;identificationQv=21
CP008925 Salmonella_enterica_subsp._enterica_serovar_Cerro_87	kinModCall	modified_base	2868977	2868977	39	-	.	coverage=201;context=GTTCAGTACTAACGACGGCAATACCACGGTAAACCACGCCA;IPDRatio=1.60
CP008925 Salmonella_enterica_subsp._enterica_serovar_Cerro_87	kinModCall	modified_base	2868978	2868978	27	-	.	coverage=209;context=AGTTCAGTACTAACGACGGCAATACCACGGTAAACCACGCC;IPDRatio=1.40
CP008925 Salmonella_enterica_subsp._enterica_serovar_Cerro_87	kinModCall	modified_base	2868987	2868987	26	-	.	coverage=203;context=GACCAAAGTAGTTCAGTACTAACGACGGCAATACCACGGTA;IPDRatio=1.40
CP008925 Salmonella_enterica_subsp._enterica_serovar_Cerro_87	kinModCall	modified_base	2868991	2868991	21	+	.	coverage=201;context=GTGGTATTGCCGTCGTTAGTACTGAACTACTTTGGTCAGGG;IPDRatio=1.41
CP008925 Salmonella_enterica_subsp._enterica_serovar_Cerro_87	kinModCall	modified_base	2868993	2868993	32	-	.	coverage=201;context=CGCCCTGACCAAAGTAGTTCAGTACTAACGACGGCAATACC;IPDRatio=1.48
CP008925 Salmonella_enterica_subsp._enterica_serovar_Cerro_87	kinModCall	modified_base	2868999	2868999	39	-	.	coverage=207;context=GCAATGCGCCCTGACCAAAGTAGTTCAGTACTAACGACGGC;IPDRatio=1.62
CP008925 Salmonella_enterica_subsp._enterica_serovar_Cerro_87	kinModCall	m6A	2869003	2869003	22	-	.	coverage=209;context=AGTAGCAATGCGCCCTGACCAAAGTAGTTCAGTACTAACGA;IPDRatio=1.37;frac=0.087;fracLow=0.023;fracUp=0.145;identificationQv=9
CP008925 Salmonella_enterica_subsp._enterica_serovar_Cerro_87	kinModCall	m6A	2869015	2869015	65	+	.	coverage=196;context=AACTACTTTGGTCAGGGCGCATTGCTACTTAAGCATCCGGA;IPDRatio=2.00;frac=0.308;fracLow=0.212;fracUp=0.414;identificationQv=36
CP008925 Salmonella_enterica_subsp._enterica_serovar_Cerro_87	kinModCall	modified_base	2869019	2869019	37	+	.	coverage=193;context=ACTTTGGTCAGGGCGCATTGCTACTTAAGCATCCGGAAGCG;IPDRatio=1.63
CP008925 Salmonella_enterica_subsp._enterica_serovar_Cerro_87	kinModCall	modified_base	2869021	2869021	36	+	.	coverage=200;context=TTTGGTCAGGGCGCATTGCTACTTAAGCATCCGGAAGCGAT;IPDRatio=1.61
CP008925 Salmonella_enterica_subsp._enterica_serovar_Cerro_87	kinModCall	modified_base	2869026	2869026	62	-	.	coverage=204;context=TTTTAATCGCTTCCGGATGCTTAAGTAGCAATGCGCCCTGA;IPDRatio=1.94
CP008925 Salmonella_enterica_subsp._enterica_serovar_Cerro_87	kinModCall	modified_base	2869030	2869030	33	-	.	coverage=207;context=GGGTTTTTAATCGCTTCCGGATGCTTAAGTAGCAATGCGCC;IPDRatio=1.58
CP008925 Salmonella_enterica_subsp._enterica_serovar_Cerro_87	kinModCall	modified_base	2869035	2869035	21	-	.	coverage=200;context=AAAAGGGGTTTTTAATCGCTTCCGGATGCTTAAGTAGCAAT;IPDRatio=1.40
CP008925 Salmonella_enterica_subsp._enterica_serovar_Cerro_87	kinModCall	modified_base	2869045	2869045	21	-	.	coverage=197;context=GCCAACAGGAAAAAGGGGTTTTTAATCGCTTCCGGATGCTT;IPDRatio=1.36
CP008925 Salmonella_enterica_subsp._enterica_serovar_Cerro_87	kinModCall	modified_base	2869053	2869053	38	+	.	coverage=193;context=GGAAGCGATTAAAAACCCCTTTTTCCTGTTGGCGCCGGACT;IPDRatio=1.61
CP008925 Salmonella_enterica_subsp._enterica_serovar_Cerro_87	kinModCall	modified_base	2869074	2869074	24	-	.	coverage=188;context=TCAGCAGCGGAATTAACGCCCAGTCCGGCGCCAACAGGAAA;IPDRatio=1.45
CP008925 Salmonella_enterica_subsp._enterica_serovar_Cerro_87	kinModCall	modified_base	2869096	2869096	45	+	.	coverage=184;context=GCGTTAATTCCGCTGCTGATTCTGGCCGCGCTGGCGACGGT;IPDRatio=1.73
CP008925 Salmonella_enterica_subsp._enterica_serovar_Cerro_87	kinModCall	m6A	2869118	2869118	264	+	.	coverage=192;context=TGGCCGCGCTGGCGACGGTGATCGCCTCCCAGGCGGTCATT;IPDRatio=6.86;frac=0.930;fracLow=0.827;fracUp=0.980;identificationQv=273
CP008925 Salmonella_enterica_subsp._enterica_serovar_Cerro_87	kinModCall	m6A	2869119	2869119	248	-	.	coverage=189;context=AAATGACCGCCTGGGAGGCGATCACCGTCGCCAGCGCGGCC;IPDRatio=6.90;frac=1.000;fracLow=0.932;fracUp=1.000;identificationQv=227
CP008925 Salmonella_enterica_subsp._enterica_serovar_Cerro_87	kinModCall	m6A	2869124	2869124	63	-	.	coverage=186;context=GCCGGAAATGACCGCCTGGGAGGCGATCACCGTCGCCAGCG;IPDRatio=2.02;frac=0.233;fracLow=0.136;fracUp=0.344;identificationQv=6
CP008925 Salmonella_enterica_subsp._enterica_serovar_Cerro_87	kinModCall	m4C	2869129	2869129	23	-	.	coverage=183;context=AAGACGCCGGAAATGACCGCCTGGGAGGCGATCACCGTCGC;IPDRatio=1.52;frac=0.504;fracLow=0.468;fracUp=0.566;identificationQv=13
CP008925 Salmonella_enterica_subsp._enterica_serovar_Cerro_87	kinModCall	modified_base	2869171	2869171	24	-	.	coverage=185;context=GGCGACAAATAACCAAGACGCACGGCCTGACGCGTCAGCGA;IPDRatio=1.45
CP008925 Salmonella_enterica_subsp._enterica_serovar_Cerro_87	kinModCall	m6A	2869176	2869176	22	-	.	coverage=179;context=GCATTGGCGACAAATAACCAAGACGCACGGCCTGACGCGTC;IPDRatio=1.36;frac=0.283;fracLow=0.242;fracUp=0.339;identificationQv=15
CP008925 Salmonella_enterica_subsp._enterica_serovar_Cerro_87	kinModCall	modified_base	2869177	2869177	37	+	.	coverage=165;context=ACGCGTCAGGCCGTGCGTCTTGGTTATTTGTCGCCAATGCG;IPDRatio=1.61
CP008925 Salmonella_enterica_subsp._enterica_serovar_Cerro_87	kinModCall	modified_base	2869180	2869180	21	-	.	coverage=187;context=ATACGCATTGGCGACAAATAACCAAGACGCACGGCCTGACG;IPDRatio=1.34
CP008925 Salmonella_enterica_subsp._enterica_serovar_Cerro_87	kinModCall	modified_base	2869188	2869188	25	+	.	coverage=182;context=CGTGCGTCTTGGTTATTTGTCGCCAATGCGTATTATCCATA;IPDRatio=1.43
CP008925 Salmonella_enterica_subsp._enterica_serovar_Cerro_87	kinModCall	modified_base	2869193	2869193	33	+	.	coverage=179;context=GTCTTGGTTATTTGTCGCCAATGCGTATTATCCATACCTCC;IPDRatio=1.48
CP008925 Salmonella_enterica_subsp._enterica_serovar_Cerro_87	kinModCall	modified_base	2869199	2869199	37	+	.	coverage=177;context=GTTATTTGTCGCCAATGCGTATTATCCATACCTCCGAGATG;IPDRatio=1.54
CP008925 Salmonella_enterica_subsp._enterica_serovar_Cerro_87	kinModCall	modified_base	2869202	2869202	26	+	.	coverage=177;context=ATTTGTCGCCAATGCGTATTATCCATACCTCCGAGATGGAG;IPDRatio=1.42
CP008925 Salmonella_enterica_subsp._enterica_serovar_Cerro_87	kinModCall	m6A	2869203	2869203	85	-	.	coverage=188;context=ACTCCATCTCGGAGGTATGGATAATACGCATTGGCGACAAA;IPDRatio=2.08;frac=0.421;fracLow=0.289;fracUp=0.566;identificationQv=17
CP008925 Salmonella_enterica_subsp._enterica_serovar_Cerro_87	kinModCall	modified_base	2869204	2869204	31	-	.	coverage=182;context=GACTCCATCTCGGAGGTATGGATAATACGCATTGGCGACAA;IPDRatio=1.50
CP008925 Salmonella_enterica_subsp._enterica_serovar_Cerro_87	kinModCall	modified_base	2869205	2869205	54	+	.	coverage=177;context=TGTCGCCAATGCGTATTATCCATACCTCCGAGATGGAGTCC;IPDRatio=1.86
CP008925 Salmonella_enterica_subsp._enterica_serovar_Cerro_87	kinModCall	modified_base	2869206	2869206	23	+	.	coverage=175;context=GTCGCCAATGCGTATTATCCATACCTCCGAGATGGAGTCCG;IPDRatio=1.35
CP008925 Salmonella_enterica_subsp._enterica_serovar_Cerro_87	kinModCall	m6A	2869215	2869215	29	+	.	coverage=184;context=GCGTATTATCCATACCTCCGAGATGGAGTCCGGTCAGATCT;IPDRatio=1.52;frac=0.169;fracLow=0.080;fracUp=0.259;identificationQv=6
CP008925 Salmonella_enterica_subsp._enterica_serovar_Cerro_87	kinModCall	modified_base	2869230	2869230	25	+	.	coverage=180;context=CTCCGAGATGGAGTCCGGTCAGATCTACATCCCTTTCGTTA;IPDRatio=1.44
CP008925 Salmonella_enterica_subsp._enterica_serovar_Cerro_87	kinModCall	m6A	2869232	2869232	205	+	.	coverage=181;context=CCGAGATGGAGTCCGGTCAGATCTACATCCCTTTCGTTAAC;IPDRatio=3.94;frac=1.000;fracLow=0.938;fracUp=1.000;identificationQv=178
CP008925 Salmonella_enterica_subsp._enterica_serovar_Cerro_87	kinModCall	modified_base	2869233	2869233	29	+	.	coverage=181;context=CGAGATGGAGTCCGGTCAGATCTACATCCCTTTCGTTAACT;IPDRatio=1.57
CP008925 Salmonella_enterica_subsp._enterica_serovar_Cerro_87	kinModCall	m6A	2869233	2869233	319	-	.	coverage=200;context=AGTTAACGAAAGGGATGTAGATCTGACCGGACTCCATCTCG;IPDRatio=7.41;frac=1.000;fracLow=0.918;fracUp=1.000;identificationQv=314
CP008925 Salmonella_enterica_subsp._enterica_serovar_Cerro_87	kinModCall	modified_base	2869238	2869238	21	+	.	coverage=173;context=TGGAGTCCGGTCAGATCTACATCCCTTTCGTTAACTGGCTG;IPDRatio=1.34
CP008925 Salmonella_enterica_subsp._enterica_serovar_Cerro_87	kinModCall	m6A	2869244	2869244	85	-	.	coverage=196;context=ATAAAGCAGCCAGTTAACGAAAGGGATGTAGATCTGACCGG;IPDRatio=2.18;frac=0.406;fracLow=0.276;fracUp=0.528;identificationQv=42
CP008925 Salmonella_enterica_subsp._enterica_serovar_Cerro_87	kinModCall	modified_base	2869248	2869248	37	+	.	coverage=181;context=TCAGATCTACATCCCTTTCGTTAACTGGCTGCTTTATTTCG;IPDRatio=1.63
CP008925 Salmonella_enterica_subsp._enterica_serovar_Cerro_87	kinModCall	m6A	2869253	2869253	32	-	.	coverage=197;context=GACCGCGAAATAAAGCAGCCAGTTAACGAAAGGGATGTAGA;IPDRatio=1.57;frac=0.257;fracLow=0.172;fracUp=0.360;identificationQv=10
CP008925 Salmonella_enterica_subsp._enterica_serovar_Cerro_87	kinModCall	modified_base	2869261	2869261	26	+	.	coverage=181;context=CCTTTCGTTAACTGGCTGCTTTATTTCGCGGTCGTGGTTGT;IPDRatio=1.48
CP008925 Salmonella_enterica_subsp._enterica_serovar_Cerro_87	kinModCall	m6A	2869266	2869266	20	-	.	coverage=198;context=CAATAACAACCACGACCGCGAAATAAAGCAGCCAGTTAACG;IPDRatio=1.38;frac=0.138;fracLow=0.065;fracUp=0.229;identificationQv=11
CP008925 Salmonella_enterica_subsp._enterica_serovar_Cerro_87	kinModCall	m4C	2869276	2869276	49	-	.	coverage=181;context=TCAAAGCTAACAATAACAACCACGACCGCGAAATAAAGCAG;IPDRatio=1.77;frac=0.772;fracLow=0.543;fracUp=0.939;identificationQv=30
CP008925 Salmonella_enterica_subsp._enterica_serovar_Cerro_87	kinModCall	m6A	2869283	2869283	79	+	.	coverage=191;context=ATTTCGCGGTCGTGGTTGTTATTGTTAGCTTTGAGCACTCC;IPDRatio=2.15;frac=0.309;fracLow=0.191;fracUp=0.433;identificationQv=7
CP008925 Salmonella_enterica_subsp._enterica_serovar_Cerro_87	kinModCall	modified_base	2869285	2869285	27	-	.	coverage=213;context=CTGGAGTGCTCAAAGCTAACAATAACAACCACGACCGCGAA;IPDRatio=1.40
CP008925 Salmonella_enterica_subsp._enterica_serovar_Cerro_87	kinModCall	modified_base	2869288	2869288	36	-	.	coverage=216;context=TTGCTGGAGTGCTCAAAGCTAACAATAACAACCACGACCGC;IPDRatio=1.52
CP008925 Salmonella_enterica_subsp._enterica_serovar_Cerro_87	kinModCall	modified_base	2869322	2869322	25	+	.	coverage=190;context=CCAGCAACCTGGCGGCGGCCTATGGCATCGCCGTGACCGGC;IPDRatio=1.46
CP008925 Salmonella_enterica_subsp._enterica_serovar_Cerro_87	kinModCall	m6A	2869329	2869329	58	-	.	coverage=212;context=CCATCGTGCCGGTCACGGCGATGCCATAGGCCGCCGCCAGG;IPDRatio=1.88;frac=0.271;fracLow=0.185;fracUp=0.382;identificationQv=67
CP008925 Salmonella_enterica_subsp._enterica_serovar_Cerro_87	kinModCall	modified_base	2869342	2869342	28	+	.	coverage=190;context=TATGGCATCGCCGTGACCGGCACGATGGTGCTGACGTCTAT;IPDRatio=1.47
CP008925 Salmonella_enterica_subsp._enterica_serovar_Cerro_87	kinModCall	m6A	2869355	2869355	57	+	.	coverage=192;context=TGACCGGCACGATGGTGCTGACGTCTATTCTTTCTACGACC;IPDRatio=1.93;frac=0.338;fracLow=0.227;fracUp=0.446;identificationQv=20
CP008925 Salmonella_enterica_subsp._enterica_serovar_Cerro_87	kinModCall	m4C	2869378	2869378	78	-	.	coverage=198;context=CAGTGCCAGTTCTTACGCGCCACGGTCGTAGAAAGAATAGA;IPDRatio=2.04;frac=0.668;fracLow=0.506;fracUp=0.839;identificationQv=65
CP008925 Salmonella_enterica_subsp._enterica_serovar_Cerro_87	kinModCall	m6A	2869385	2869385	36	+	.	coverage=187;context=TTTCTACGACCGTGGCGCGTAAGAACTGGCACTGGAACAAA;IPDRatio=1.58;frac=0.211;fracLow=0.085;fracUp=0.308;identificationQv=5
CP008925 Salmonella_enterica_subsp._enterica_serovar_Cerro_87	kinModCall	m6A	2869388	2869388	200	+	.	coverage=189;context=CTACGACCGTGGCGCGTAAGAACTGGCACTGGAACAAATAT;IPDRatio=8.58;frac=0.972;fracLow=0.870;fracUp=1.000;identificationQv=141
CP008925 Salmonella_enterica_subsp._enterica_serovar_Cerro_87	kinModCall	m6A	2869389	2869389	47	+	.	coverage=182;context=TACGACCGTGGCGCGTAAGAACTGGCACTGGAACAAATATT;IPDRatio=1.97;frac=0.415;fracLow=0.341;fracUp=0.485;identificationQv=21
CP008925 Salmonella_enterica_subsp._enterica_serovar_Cerro_87	kinModCall	modified_base	2869389	2869389	230	-	.	coverage=210;context=AATATTTGTTCCAGTGCCAGTTCTTACGCGCCACGGTCGTA;IPDRatio=5.82
CP008925 Salmonella_enterica_subsp._enterica_serovar_Cerro_87	kinModCall	modified_base	2869390	2869390	39	-	.	coverage=201;context=AAATATTTGTTCCAGTGCCAGTTCTTACGCGCCACGGTCGT;IPDRatio=1.92
CP008925 Salmonella_enterica_subsp._enterica_serovar_Cerro_87	kinModCall	modified_base	2869391	2869391	30	-	.	coverage=208;context=AAAATATTTGTTCCAGTGCCAGTTCTTACGCGCCACGGTCG;IPDRatio=1.47
CP008925 Salmonella_enterica_subsp._enterica_serovar_Cerro_87	kinModCall	modified_base	2869403	2869403	28	-	.	coverage=204;context=GATCAGCGCGACAAAATATTTGTTCCAGTGCCAGTTCTTAC;IPDRatio=1.41
CP008925 Salmonella_enterica_subsp._enterica_serovar_Cerro_87	kinModCall	m6A	2869421	2869421	277	+	.	coverage=197;context=ACAAATATTTTGTCGCGCTGATCCTCATCGCGTTCCTGTGC;IPDRatio=7.08;frac=0.982;fracLow=0.908;fracUp=0.986;identificationQv=243
CP008925 Salmonella_enterica_subsp._enterica_serovar_Cerro_87	kinModCall	m6A	2869422	2869422	280	-	.	coverage=207;context=CGCACAGGAACGCGATGAGGATCAGCGCGACAAAATATTTG;IPDRatio=8.04;frac=0.986;fracLow=0.918;fracUp=1.000;identificationQv=301
CP008925 Salmonella_enterica_subsp._enterica_serovar_Cerro_87	kinModCall	modified_base	2869433	2869433	21	-	.	coverage=200;context=CGGGATATCCACGCACAGGAACGCGATGAGGATCAGCGCGA;IPDRatio=1.40
CP008925 Salmonella_enterica_subsp._enterica_serovar_Cerro_87	kinModCall	modified_base	2869443	2869443	24	-	.	coverage=198;context=CCGAGAACAGCGGGATATCCACGCACAGGAACGCGATGAGG;IPDRatio=1.41
CP008925 Salmonella_enterica_subsp._enterica_serovar_Cerro_87	kinModCall	m6A	2869446	2869446	25	+	.	coverage=191;context=CATCGCGTTCCTGTGCGTGGATATCCCGCTGTTCTCGGCTA;IPDRatio=1.63;frac=0.665;fracLow=0.468;fracUp=0.898;identificationQv=12
CP008925 Salmonella_enterica_subsp._enterica_serovar_Cerro_87	kinModCall	modified_base	2869449	2869449	45	-	.	coverage=199;context=GGTTAGCCGAGAACAGCGGGATATCCACGCACAGGAACGCG;IPDRatio=1.65
CP008925 Salmonella_enterica_subsp._enterica_serovar_Cerro_87	kinModCall	modified_base	2869455	2869455	25	+	.	coverage=188;context=CCTGTGCGTGGATATCCCGCTGTTCTCGGCTAACCTCGATA;IPDRatio=1.44
CP008925 Salmonella_enterica_subsp._enterica_serovar_Cerro_87	kinModCall	modified_base	2869464	2869464	29	+	.	coverage=185;context=GGATATCCCGCTGTTCTCGGCTAACCTCGATAAATTGTTGT;IPDRatio=1.54
CP008925 Salmonella_enterica_subsp._enterica_serovar_Cerro_87	kinModCall	modified_base	2869465	2869465	44	+	.	coverage=186;context=GATATCCCGCTGTTCTCGGCTAACCTCGATAAATTGTTGTC;IPDRatio=1.60
CP008925 Salmonella_enterica_subsp._enterica_serovar_Cerro_87	kinModCall	modified_base	2869473	2869473	47	+	.	coverage=186;context=GCTGTTCTCGGCTAACCTCGATAAATTGTTGTCCGGTGGTT;IPDRatio=1.71
CP008925 Salmonella_enterica_subsp._enterica_serovar_Cerro_87	kinModCall	modified_base	2869476	2869476	26	+	.	coverage=192;context=GTTCTCGGCTAACCTCGATAAATTGTTGTCCGGTGGTTGGC;IPDRatio=1.46
CP008925 Salmonella_enterica_subsp._enterica_serovar_Cerro_87	kinModCall	modified_base	2869479	2869479	27	-	.	coverage=204;context=GCAGCCAACCACCGGACAACAATTTATCGAGGTTAGCCGAG;IPDRatio=1.47
CP008925 Salmonella_enterica_subsp._enterica_serovar_Cerro_87	kinModCall	m4C	2869480	2869480	62	-	.	coverage=198;context=GGCAGCCAACCACCGGACAACAATTTATCGAGGTTAGCCGA;IPDRatio=1.98;frac=0.509;fracLow=0.351;fracUp=0.672;identificationQv=43
CP008925 Salmonella_enterica_subsp._enterica_serovar_Cerro_87	kinModCall	modified_base	2869481	2869481	36	+	.	coverage=186;context=CGGCTAACCTCGATAAATTGTTGTCCGGTGGTTGGCTGCCG;IPDRatio=1.66
CP008925 Salmonella_enterica_subsp._enterica_serovar_Cerro_87	kinModCall	m6A	2869482	2869482	23	-	.	coverage=205;context=GCGGCAGCCAACCACCGGACAACAATTTATCGAGGTTAGCC;IPDRatio=1.37;frac=0.287;fracLow=0.191;fracUp=0.410;identificationQv=11
CP008925 Salmonella_enterica_subsp._enterica_serovar_Cerro_87	kinModCall	modified_base	2869503	2869503	26	-	.	coverage=202;context=ACATGATCAGGCCCAGGCTCAGCGGCAGCCAACCACCGGAC;IPDRatio=1.45
CP008925 Salmonella_enterica_subsp._enterica_serovar_Cerro_87	kinModCall	modified_base	2869510	2869510	24	-	.	coverage=185;context=ATCGTGAACATGATCAGGCCCAGGCTCAGCGGCAGCCAACC;IPDRatio=1.49
CP008925 Salmonella_enterica_subsp._enterica_serovar_Cerro_87	kinModCall	m6A	2869517	2869517	269	+	.	coverage=188;context=TGCCGCTGAGCCTGGGCCTGATCATGTTCACGATCATGACC;IPDRatio=7.14;frac=0.988;fracLow=0.912;fracUp=1.000;identificationQv=275
CP008925 Salmonella_enterica_subsp._enterica_serovar_Cerro_87	kinModCall	m6A	2869518	2869518	290	-	.	coverage=197;context=TGGTCATGATCGTGAACATGATCAGGCCCAGGCTCAGCGGC;IPDRatio=8.22;frac=0.984;fracLow=0.892;fracUp=1.000;identificationQv=255
CP008925 Salmonella_enterica_subsp._enterica_serovar_Cerro_87	kinModCall	modified_base	2869521	2869521	22	-	.	coverage=199;context=AGGTGGTCATGATCGTGAACATGATCAGGCCCAGGCTCAGC;IPDRatio=1.40
CP008925 Salmonella_enterica_subsp._enterica_serovar_Cerro_87	kinModCall	m6A	2869529	2869529	244	+	.	coverage=187;context=TGGGCCTGATCATGTTCACGATCATGACCACCTGGAAGAGC;IPDRatio=7.40;frac=0.958;fracLow=0.863;fracUp=1.000;identificationQv=244
CP008925 Salmonella_enterica_subsp._enterica_serovar_Cerro_87	kinModCall	m6A	2869530	2869530	261	-	.	coverage=198;context=CGCTCTTCCAGGTGGTCATGATCGTGAACATGATCAGGCCC;IPDRatio=7.81;frac=0.983;fracLow=0.885;fracUp=1.000;identificationQv=219
CP008925 Salmonella_enterica_subsp._enterica_serovar_Cerro_87	kinModCall	modified_base	2869532	2869532	24	+	.	coverage=187;context=GCCTGATCATGTTCACGATCATGACCACCTGGAAGAGCGAG;IPDRatio=1.41
CP008925 Salmonella_enterica_subsp._enterica_serovar_Cerro_87	kinModCall	modified_base	2869535	2869535	24	+	.	coverage=184;context=TGATCATGTTCACGATCATGACCACCTGGAAGAGCGAGCGT;IPDRatio=1.45
CP008925 Salmonella_enterica_subsp._enterica_serovar_Cerro_87	kinModCall	modified_base	2869545	2869545	24	+	.	coverage=185;context=CACGATCATGACCACCTGGAAGAGCGAGCGTTTCCGTCTGT;IPDRatio=1.42
CP008925 Salmonella_enterica_subsp._enterica_serovar_Cerro_87	kinModCall	modified_base	2869566	2869566	22	-	.	coverage=202;context=CGTGTTCATGCATACGACGCAACAGACGGAAACGCTCGCTC;IPDRatio=1.37
CP008925 Salmonella_enterica_subsp._enterica_serovar_Cerro_87	kinModCall	modified_base	2869570	2869570	35	+	.	coverage=184;context=GAGCGTTTCCGTCTGTTGCGTCGTATGCATGAACACGGTAA;IPDRatio=1.68
CP008925 Salmonella_enterica_subsp._enterica_serovar_Cerro_87	kinModCall	m6A	2869575	2869575	270	-	.	coverage=198;context=GCGAATTACCGTGTTCATGCATACGACGCAACAGACGGAAA;IPDRatio=6.18;frac=0.987;fracLow=0.976;fracUp=1.000;identificationQv=236
CP008925 Salmonella_enterica_subsp._enterica_serovar_Cerro_87	kinModCall	m6A	2869578	2869578	253	+	.	coverage=188;context=CCGTCTGTTGCGTCGTATGCATGAACACGGTAATTCGCTGG;IPDRatio=7.31;frac=0.927;fracLow=0.841;fracUp=1.000;identificationQv=254
CP008925 Salmonella_enterica_subsp._enterica_serovar_Cerro_87	kinModCall	modified_base	2869590	2869590	25	+	.	coverage=179;context=TCGTATGCATGAACACGGTAATTCGCTGGAAGCGATGATTG;IPDRatio=1.45
CP008925 Salmonella_enterica_subsp._enterica_serovar_Cerro_87	kinModCall	modified_base	2869612	2869612	34	+	.	coverage=178;context=TCGCTGGAAGCGATGATTGCGTCACTGGAGAAGTCACCGCC;IPDRatio=1.59
CP008925 Salmonella_enterica_subsp._enterica_serovar_Cerro_87	kinModCall	modified_base	2869623	2869623	49	-	.	coverage=194;context=GCACCCGAACCGGCGGTGACTTCTCCAGTGACGCAATCATC;IPDRatio=1.75
CP008925 Salmonella_enterica_subsp._enterica_serovar_Cerro_87	kinModCall	modified_base	2869625	2869625	26	-	.	coverage=200;context=CGGCACCCGAACCGGCGGTGACTTCTCCAGTGACGCAATCA;IPDRatio=1.45
CP008925 Salmonella_enterica_subsp._enterica_serovar_Cerro_87	kinModCall	modified_base	2869635	2869635	27	-	.	coverage=195;context=CGGCAGTACCCGGCACCCGAACCGGCGGTGACTTCTCCAGT;IPDRatio=1.42
CP008925 Salmonella_enterica_subsp._enterica_serovar_Cerro_87	kinModCall	modified_base	2869648	2869648	33	+	.	coverage=187;context=CCGCCGGTTCGGGTGCCGGGTACTGCCGTATACATGTCGCG;IPDRatio=1.54
CP008925 Salmonella_enterica_subsp._enterica_serovar_Cerro_87	kinModCall	modified_base	2869651	2869651	41	-	.	coverage=196;context=GCGCGCGACATGTATACGGCAGTACCCGGCACCCGAACCGG;IPDRatio=1.62
CP008925 Salmonella_enterica_subsp._enterica_serovar_Cerro_87	kinModCall	m4C	2869654	2869654	29	+	.	coverage=178;context=GTTCGGGTGCCGGGTACTGCCGTATACATGTCGCGCGCGCT;IPDRatio=1.71;frac=0.377;fracLow=0.222;fracUp=0.482;identificationQv=6
CP008925 Salmonella_enterica_subsp._enterica_serovar_Cerro_87	kinModCall	modified_base	2869657	2869657	21	+	.	coverage=188;context=CGGGTGCCGGGTACTGCCGTATACATGTCGCGCGCGCTCAG;IPDRatio=1.36
CP008925 Salmonella_enterica_subsp._enterica_serovar_Cerro_87	kinModCall	modified_base	2869662	2869662	27	-	.	coverage=197;context=TCACACTGAGCGCGCGCGACATGTATACGGCAGTACCCGGC;IPDRatio=1.44
CP008925 Salmonella_enterica_subsp._enterica_serovar_Cerro_87	kinModCall	modified_base	2869665	2869665	21	+	.	coverage=191;context=GGGTACTGCCGTATACATGTCGCGCGCGCTCAGTGTGATCC;IPDRatio=1.39
CP008925 Salmonella_enterica_subsp._enterica_serovar_Cerro_87	kinModCall	m6A	2869682	2869682	289	+	.	coverage=185;context=TGTCGCGCGCGCTCAGTGTGATCCCTTTTGCTTTATTGCAT;IPDRatio=7.49;frac=0.961;fracLow=0.902;fracUp=0.983;identificationQv=281
CP008925 Salmonella_enterica_subsp._enterica_serovar_Cerro_87	kinModCall	m6A	2869683	2869683	244	-	.	coverage=196;context=TATGCAATAAAGCAAAAGGGATCACACTGAGCGCGCGCGAC;IPDRatio=7.12;frac=0.986;fracLow=0.898;fracUp=1.000;identificationQv=257
CP008925 Salmonella_enterica_subsp._enterica_serovar_Cerro_87	kinModCall	modified_base	2869701	2869701	31	+	.	coverage=186;context=GATCCCTTTTGCTTTATTGCATAACCTGAAGCACAACAAAG;IPDRatio=1.51
CP008925 Salmonella_enterica_subsp._enterica_serovar_Cerro_87	kinModCall	modified_base	2869704	2869704	24	-	.	coverage=196;context=ACACTTTGTTGTGCTTCAGGTTATGCAATAAAGCAAAAGGG;IPDRatio=1.41
CP008925 Salmonella_enterica_subsp._enterica_serovar_Cerro_87	kinModCall	modified_base	2869707	2869707	23	-	.	coverage=201;context=GCAACACTTTGTTGTGCTTCAGGTTATGCAATAAAGCAAAA;IPDRatio=1.41
CP008925 Salmonella_enterica_subsp._enterica_serovar_Cerro_87	kinModCall	modified_base	2869738	2869738	23	+	.	coverage=184;context=AAAGTGTTGCATGAGCGCGTAATCTTACTGACGTTGCGTAC;IPDRatio=1.38
CP008925 Salmonella_enterica_subsp._enterica_serovar_Cerro_87	kinModCall	modified_base	2869741	2869741	43	+	.	coverage=179;context=GTGTTGCATGAGCGCGTAATCTTACTGACGTTGCGTACGGA;IPDRatio=1.73
CP008925 Salmonella_enterica_subsp._enterica_serovar_Cerro_87	kinModCall	modified_base	2869768	2869768	23	+	.	coverage=172;context=ACGTTGCGTACGGAAGATGCGCCTTATGTGCATAACGTTCG;IPDRatio=1.42
CP008925 Salmonella_enterica_subsp._enterica_serovar_Cerro_87	kinModCall	modified_base	2869781	2869781	24	+	.	coverage=186;context=AAGATGCGCCTTATGTGCATAACGTTCGCCGGGTGCAGATT;IPDRatio=1.40
CP008925 Salmonella_enterica_subsp._enterica_serovar_Cerro_87	kinModCall	modified_base	2869785	2869785	25	-	.	coverage=195;context=GCTCAATCTGCACCCGGCGAACGTTATGCACATAAGGCGCA;IPDRatio=1.46
CP008925 Salmonella_enterica_subsp._enterica_serovar_Cerro_87	kinModCall	modified_base	2869786	2869786	21	-	.	coverage=202;context=TGCTCAATCTGCACCCGGCGAACGTTATGCACATAAGGCGC;IPDRatio=1.38
CP008925 Salmonella_enterica_subsp._enterica_serovar_Cerro_87	kinModCall	modified_base	2869797	2869797	24	+	.	coverage=183;context=GCATAACGTTCGCCGGGTGCAGATTGAGCAGTTGTCTCCGA;IPDRatio=1.38
CP008925 Salmonella_enterica_subsp._enterica_serovar_Cerro_87	kinModCall	modified_base	2869809	2869809	22	-	.	coverage=202;context=CGCGCCAGAATGTCGGAGACAACTGCTCAATCTGCACCCGG;IPDRatio=1.40
CP008925 Salmonella_enterica_subsp._enterica_serovar_Cerro_87	kinModCall	m4C	2869818	2869818	33	+	.	coverage=179;context=GATTGAGCAGTTGTCTCCGACATTCTGGCGCGTGGTGGCCA;IPDRatio=1.58;frac=0.330;fracLow=0.171;fracUp=0.467;identificationQv=6
CP008925 Salmonella_enterica_subsp._enterica_serovar_Cerro_87	kinModCall	modified_base	2869833	2869833	33	-	.	coverage=194;context=CGCGCCAGCCGTAGCTGGCCACCACGCGCCAGAATGTCGGA;IPDRatio=1.52
CP008925 Salmonella_enterica_subsp._enterica_serovar_Cerro_87	kinModCall	modified_base	2869866	2869866	32	-	.	coverage=195;context=AGCGGTGGAACACCTCTTCAACGTTTGGCGTTTCGCGCCAG;IPDRatio=1.57
CP008925 Salmonella_enterica_subsp._enterica_serovar_Cerro_87	kinModCall	modified_base	2869867	2869867	22	-	.	coverage=205;context=CAGCGGTGGAACACCTCTTCAACGTTTGGCGTTTCGCGCCA;IPDRatio=1.37
CP008925 Salmonella_enterica_subsp._enterica_serovar_Cerro_87	kinModCall	modified_base	2869878	2869878	22	-	.	coverage=199;context=CTTCCAGACCGCAGCGGTGGAACACCTCTTCAACGTTTGGC;IPDRatio=1.38
CP008925 Salmonella_enterica_subsp._enterica_serovar_Cerro_87	kinModCall	modified_base	2869886	2869886	22	-	.	coverage=195;context=GCTAAGCCCTTCCAGACCGCAGCGGTGGAACACCTCTTCAA;IPDRatio=1.39
CP008925 Salmonella_enterica_subsp._enterica_serovar_Cerro_87	kinModCall	modified_base	2869907	2869907	27	-	.	coverage=194;context=CGACGTTTCCATCATCCGACAGCTAAGCCCTTCCAGACCGC;IPDRatio=1.41
CP008925 Salmonella_enterica_subsp._enterica_serovar_Cerro_87	kinModCall	modified_base	2869908	2869908	38	+	.	coverage=180;context=CGGTCTGGAAGGGCTTAGCTGTCGGATGATGGAAACGTCGT;IPDRatio=1.66
CP008925 Salmonella_enterica_subsp._enterica_serovar_Cerro_87	kinModCall	modified_base	2869909	2869909	21	-	.	coverage=198;context=AACGACGTTTCCATCATCCGACAGCTAAGCCCTTCCAGACC;IPDRatio=1.34
CP008925 Salmonella_enterica_subsp._enterica_serovar_Cerro_87	kinModCall	modified_base	2869917	2869917	23	-	.	coverage=192;context=ACATAAAGAACGACGTTTCCATCATCCGACAGCTAAGCCCT;IPDRatio=1.36
CP008925 Salmonella_enterica_subsp._enterica_serovar_Cerro_87	kinModCall	modified_base	2869925	2869925	42	-	.	coverage=201;context=CTCGTGCGACATAAAGAACGACGTTTCCATCATCCGACAGC;IPDRatio=1.68
CP008925 Salmonella_enterica_subsp._enterica_serovar_Cerro_87	kinModCall	modified_base	2869939	2869939	27	-	.	coverage=201;context=CCGACAATCAACGACTCGTGCGACATAAAGAACGACGTTTC;IPDRatio=1.41
CP008925 Salmonella_enterica_subsp._enterica_serovar_Cerro_87	kinModCall	m6A	2869962	2869962	41	+	.	coverage=186;context=CGAGTCGTTGATTGTCGGCAAACGCCCGTGGTATTTGCGTC;IPDRatio=1.65;frac=0.167;fracLow=0.084;fracUp=0.249;identificationQv=8
CP008925 Salmonella_enterica_subsp._enterica_serovar_Cerro_87	kinModCall	modified_base	2869968	2869968	28	+	.	coverage=165;context=GTTGATTGTCGGCAAACGCCCGTGGTATTTGCGTCTGCGCG;IPDRatio=1.49
CP008925 Salmonella_enterica_subsp._enterica_serovar_Cerro_87	kinModCall	modified_base	2869970	2869970	31	-	.	coverage=192;context=GCCGCGCAGACGCAAATACCACGGGCGTTTGCCGACAATCA;IPDRatio=1.49
CP008925 Salmonella_enterica_subsp._enterica_serovar_Cerro_87	kinModCall	modified_base	2869973	2869973	21	-	.	coverage=192;context=CTTGCCGCGCAGACGCAAATACCACGGGCGTTTGCCGACAA;IPDRatio=1.35
CP008925 Salmonella_enterica_subsp._enterica_serovar_Cerro_87	kinModCall	m6A	2869976	2869976	34	-	.	coverage=194;context=CAGCTTGCCGCGCAGACGCAAATACCACGGGCGTTTGCCGA;IPDRatio=1.53;frac=0.211;fracLow=0.070;fracUp=0.323;identificationQv=6
CP008925 Salmonella_enterica_subsp._enterica_serovar_Cerro_87	kinModCall	modified_base	2869992	2869992	37	+	.	coverage=174;context=GTATTTGCGTCTGCGCGGCAAGCTGTATTTGTTGTTGCAAC;IPDRatio=1.54
CP008925 Salmonella_enterica_subsp._enterica_serovar_Cerro_87	kinModCall	modified_base	2869998	2869998	28	+	.	coverage=177;context=GCGTCTGCGCGGCAAGCTGTATTTGTTGTTGCAACGCAACG;IPDRatio=1.50
CP008925 Salmonella_enterica_subsp._enterica_serovar_Cerro_87	kinModCall	modified_base	2870000	2870000	21	-	.	coverage=191;context=GGCGTTGCGTTGCAACAACAAATACAGCTTGCCGCGCAGAC;IPDRatio=1.32
CP008925 Salmonella_enterica_subsp._enterica_serovar_Cerro_87	kinModCall	modified_base	2870003	2870003	23	-	.	coverage=190;context=CAGGGCGTTGCGTTGCAACAACAAATACAGCTTGCCGCGCA;IPDRatio=1.38
CP008925 Salmonella_enterica_subsp._enterica_serovar_Cerro_87	kinModCall	m6A	2870007	2870007	40	-	.	coverage=198;context=CGCGCAGGGCGTTGCGTTGCAACAACAAATACAGCTTGCCG;IPDRatio=1.61;frac=0.211;fracLow=0.121;fracUp=0.335;identificationQv=27
CP008925 Salmonella_enterica_subsp._enterica_serovar_Cerro_87	kinModCall	modified_base	2870011	2870011	24	+	.	coverage=174;context=AAGCTGTATTTGTTGTTGCAACGCAACGCCCTGCGCGCGCC;IPDRatio=1.47
CP008925 Salmonella_enterica_subsp._enterica_serovar_Cerro_87	kinModCall	m6A	2870034	2870034	241	+	.	coverage=178;context=CAACGCCCTGCGCGCGCCGGATCAGTTCGAGATCCCGCCTA;IPDRatio=7.84;frac=0.976;fracLow=0.896;fracUp=0.992;identificationQv=234
CP008925 Salmonella_enterica_subsp._enterica_serovar_Cerro_87	kinModCall	m6A	2870035	2870035	329	-	.	coverage=195;context=TTAGGCGGGATCTCGAACTGATCCGGCGCGCGCAGGGCGTT;IPDRatio=9.45;frac=1.000;fracLow=1.000;fracUp=1.000;identificationQv=317
CP008925 Salmonella_enterica_subsp._enterica_serovar_Cerro_87	kinModCall	m6A	2870040	2870040	91	-	.	coverage=193;context=CGCGGTTAGGCGGGATCTCGAACTGATCCGGCGCGCGCAGG;IPDRatio=2.21;frac=0.286;fracLow=0.196;fracUp=0.409;identificationQv=20
CP008925 Salmonella_enterica_subsp._enterica_serovar_Cerro_87	kinModCall	m6A	2870045	2870045	281	+	.	coverage=179;context=GCGCGCCGGATCAGTTCGAGATCCCGCCTAACCGCGTGATT;IPDRatio=6.48;frac=0.983;fracLow=0.890;fracUp=1.000;identificationQv=246
CP008925 Salmonella_enterica_subsp._enterica_serovar_Cerro_87	kinModCall	m6A	2870046	2870046	297	-	.	coverage=192;context=CAATCACGCGGTTAGGCGGGATCTCGAACTGATCCGGCGCG;IPDRatio=8.10;frac=0.991;fracLow=0.989;fracUp=0.994;identificationQv=246
CP008925 Salmonella_enterica_subsp._enterica_serovar_Cerro_87	kinModCall	modified_base	2870055	2870055	30	+	.	coverage=171;context=TCAGTTCGAGATCCCGCCTAACCGCGTGATTGAGTTAGGAA;IPDRatio=1.55
CP008925 Salmonella_enterica_subsp._enterica_serovar_Cerro_87	kinModCall	modified_base	2870070	2870070	24	-	.	coverage=185;context=AAATCTCGACCTGCGTTCCTAACTCAATCACGCGGTTAGGC;IPDRatio=1.38
CP008925 Salmonella_enterica_subsp._enterica_serovar_Cerro_87	kinModCall	modified_base	2870072	2870072	51	-	.	coverage=173;context=TTAAATCTCGACCTGCGTTCCTAACTCAATCACGCGGTTAG;IPDRatio=1.80
CP008925 Salmonella_enterica_subsp._enterica_serovar_Cerro_87	kinModCall	modified_base	2870074	2870074	27	+	.	coverage=168;context=AACCGCGTGATTGAGTTAGGAACGCAGGTCGAGATTTAACC;IPDRatio=1.49
CP008925 Salmonella_enterica_subsp._enterica_serovar_Cerro_87	kinModCall	modified_base	2870085	2870085	36	+	.	coverage=157;context=TGAGTTAGGAACGCAGGTCGAGATTTAACCTCCCATCAACA;IPDRatio=1.57
CP008925 Salmonella_enterica_subsp._enterica_serovar_Cerro_87	kinModCall	modified_base	2870089	2870089	33	+	.	coverage=158;context=TTAGGAACGCAGGTCGAGATTTAACCTCCCATCAACATGCC;IPDRatio=1.59
CP008925 Salmonella_enterica_subsp._enterica_serovar_Cerro_87	kinModCall	modified_base	2870090	2870090	43	-	.	coverage=187;context=CGGCATGTTGATGGGAGGTTAAATCTCGACCTGCGTTCCTA;IPDRatio=1.65
CP008925 Salmonella_enterica_subsp._enterica_serovar_Cerro_87	kinModCall	modified_base	2870091	2870091	22	+	.	coverage=167;context=AGGAACGCAGGTCGAGATTTAACCTCCCATCAACATGCCGG;IPDRatio=1.44
CP008925 Salmonella_enterica_subsp._enterica_serovar_Cerro_87	kinModCall	modified_base	2870100	2870100	23	-	.	coverage=185;context=ACGCGGCCCCCGGCATGTTGATGGGAGGTTAAATCTCGACC;IPDRatio=1.43
CP008925 Salmonella_enterica_subsp._enterica_serovar_Cerro_87	kinModCall	modified_base	2870101	2870101	50	-	.	coverage=181;context=AACGCGGCCCCCGGCATGTTGATGGGAGGTTAAATCTCGAC;IPDRatio=1.81
CP008925 Salmonella_enterica_subsp._enterica_serovar_Cerro_87	kinModCall	modified_base	2870105	2870105	22	-	.	coverage=176;context=AGCCAACGCGGCCCCCGGCATGTTGATGGGAGGTTAAATCT;IPDRatio=1.40
CP008925 Salmonella_enterica_subsp._enterica_serovar_Cerro_87	kinModCall	m4C	2870124	2870124	50	+	.	coverage=155;context=CATGCCGGGGGCCGCGTTGGCTTACCCGGCCTGGCCAATCC;IPDRatio=1.84;frac=0.684;fracLow=0.451;fracUp=0.854;identificationQv=18
CP008925 Salmonella_enterica_subsp._enterica_serovar_Cerro_87	kinModCall	modified_base	2870130	2870130	25	+	.	coverage=154;context=GGGGGCCGCGTTGGCTTACCCGGCCTGGCCAATCCGTAGAT;IPDRatio=1.51
CP008925 Salmonella_enterica_subsp._enterica_serovar_Cerro_87	kinModCall	modified_base	2870135	2870135	24	-	.	coverage=178;context=TGGGAATCTACGGATTGGCCAGGCCGGGTAAGCCAACGCGG;IPDRatio=1.43
CP008925 Salmonella_enterica_subsp._enterica_serovar_Cerro_87	kinModCall	modified_base	2870139	2870139	24	+	.	coverage=159;context=GTTGGCTTACCCGGCCTGGCCAATCCGTAGATTCCCACAAG;IPDRatio=1.42
CP008925 Salmonella_enterica_subsp._enterica_serovar_Cerro_87	kinModCall	modified_base	2870142	2870142	29	-	.	coverage=181;context=TATCTTGTGGGAATCTACGGATTGGCCAGGCCGGGTAAGCC;IPDRatio=1.58
CP008925 Salmonella_enterica_subsp._enterica_serovar_Cerro_87	kinModCall	modified_base	2870152	2870152	31	-	.	coverage=155;context=ATCAGGCGATTATCTTGTGGGAATCTACGGATTGGCCAGGC;IPDRatio=1.57
CP008925 Salmonella_enterica_subsp._enterica_serovar_Cerro_87	kinModCall	modified_base	2870161	2870161	25	-	.	coverage=172;context=CTAGCGGAAATCAGGCGATTATCTTGTGGGAATCTACGGAT;IPDRatio=1.45
CP008925 Salmonella_enterica_subsp._enterica_serovar_Cerro_87	kinModCall	modified_base	2870162	2870162	22	-	.	coverage=170;context=GCTAGCGGAAATCAGGCGATTATCTTGTGGGAATCTACGGA;IPDRatio=1.53
CP008925 Salmonella_enterica_subsp._enterica_serovar_Cerro_87	kinModCall	modified_base	2870163	2870163	23	+	.	coverage=159;context=CCGTAGATTCCCACAAGATAATCGCCTGATTTCCGCTAGCG;IPDRatio=1.40
CP008925 Salmonella_enterica_subsp._enterica_serovar_Cerro_87	kinModCall	modified_base	2870163	2870163	64	-	.	coverage=175;context=CGCTAGCGGAAATCAGGCGATTATCTTGTGGGAATCTACGG;IPDRatio=2.01
CP008925 Salmonella_enterica_subsp._enterica_serovar_Cerro_87	kinModCall	modified_base	2870166	2870166	31	-	.	coverage=178;context=TTTCGCTAGCGGAAATCAGGCGATTATCTTGTGGGAATCTA;IPDRatio=1.51
CP008925 Salmonella_enterica_subsp._enterica_serovar_Cerro_87	kinModCall	modified_base	2870171	2870171	34	+	.	coverage=160;context=TCCCACAAGATAATCGCCTGATTTCCGCTAGCGAAACGTTT;IPDRatio=1.56
CP008925 Salmonella_enterica_subsp._enterica_serovar_Cerro_87	kinModCall	modified_base	2870174	2870174	22	+	.	coverage=145;context=CACAAGATAATCGCCTGATTTCCGCTAGCGAAACGTTTCGA;IPDRatio=1.45
CP008925 Salmonella_enterica_subsp._enterica_serovar_Cerro_87	kinModCall	modified_base	2870174	2870174	24	-	.	coverage=178;context=TCGAAACGTTTCGCTAGCGGAAATCAGGCGATTATCTTGTG;IPDRatio=1.40
CP008925 Salmonella_enterica_subsp._enterica_serovar_Cerro_87	kinModCall	modified_base	2870179	2870179	22	-	.	coverage=174;context=CGTCGTCGAAACGTTTCGCTAGCGGAAATCAGGCGATTATC;IPDRatio=1.45
CP008925 Salmonella_enterica_subsp._enterica_serovar_Cerro_87	kinModCall	modified_base	2870185	2870185	63	-	.	coverage=175;context=TGTGATCGTCGTCGAAACGTTTCGCTAGCGGAAATCAGGCG;IPDRatio=2.13
CP008925 Salmonella_enterica_subsp._enterica_serovar_Cerro_87	kinModCall	m6A	2870200	2870200	245	+	.	coverage=160;context=AGCGAAACGTTTCGACGACGATCACAATTCTGTTACGTCAT;IPDRatio=8.44;frac=0.999;fracLow=0.981;fracUp=1.000;identificationQv=260
CP008925 Salmonella_enterica_subsp._enterica_serovar_Cerro_87	kinModCall	m6A	2870201	2870201	275	-	.	coverage=178;context=CATGACGTAACAGAATTGTGATCGTCGTCGAAACGTTTCGC;IPDRatio=8.39;frac=0.987;fracLow=0.928;fracUp=1.000;identificationQv=256
CP008925 Salmonella_enterica_subsp._enterica_serovar_Cerro_87	kinModCall	modified_base	2870202	2870202	34	+	.	coverage=161;context=CGAAACGTTTCGACGACGATCACAATTCTGTTACGTCATGA;IPDRatio=1.66
CP008925 Salmonella_enterica_subsp._enterica_serovar_Cerro_87	kinModCall	modified_base	2870205	2870205	24	+	.	coverage=158;context=AACGTTTCGACGACGATCACAATTCTGTTACGTCATGATGG;IPDRatio=1.44
CP008925 Salmonella_enterica_subsp._enterica_serovar_Cerro_87	kinModCall	modified_base	2870218	2870218	29	+	.	coverage=157;context=CGATCACAATTCTGTTACGTCATGATGGTTTTATGAACACA;IPDRatio=1.54
CP008925 Salmonella_enterica_subsp._enterica_serovar_Cerro_87	kinModCall	modified_base	2870233	2870233	38	+	.	coverage=162;context=TACGTCATGATGGTTTTATGAACACATCCAGGGTTACACTG;IPDRatio=1.59
CP008925 Salmonella_enterica_subsp._enterica_serovar_Cerro_87	kinModCall	modified_base	2870265	2870265	21	+	.	coverage=149;context=GTTACACTGCGGCCAGCGAAACGTTTCGCTAGTGGAGCAGA;IPDRatio=1.47
CP008925 Salmonella_enterica_subsp._enterica_serovar_Cerro_87	kinModCall	modified_base	2870269	2870269	50	+	.	coverage=152;context=CACTGCGGCCAGCGAAACGTTTCGCTAGTGGAGCAGAAAAA;IPDRatio=1.79
CP008925 Salmonella_enterica_subsp._enterica_serovar_Cerro_87	kinModCall	modified_base	2870274	2870274	40	+	.	coverage=154;context=CGGCCAGCGAAACGTTTCGCTAGTGGAGCAGAAAAAATGAA;IPDRatio=1.82
CP008925 Salmonella_enterica_subsp._enterica_serovar_Cerro_87	kinModCall	modified_base	2870275	2870275	22	+	.	coverage=151;context=GGCCAGCGAAACGTTTCGCTAGTGGAGCAGAAAAAATGAAG;IPDRatio=1.45
CP008925 Salmonella_enterica_subsp._enterica_serovar_Cerro_87	kinModCall	modified_base	2870280	2870280	82	-	.	coverage=168;context=CCTTTCTTCATTTTTTCTGCTCCACTAGCGAAACGTTTCGC;IPDRatio=2.38
CP008925 Salmonella_enterica_subsp._enterica_serovar_Cerro_87	kinModCall	modified_base	2870297	2870297	28	+	.	coverage=158;context=TGGAGCAGAAAAAATGAAGAAAGGCACCGTACTCAACTCTG;IPDRatio=1.49
CP008925 Salmonella_enterica_subsp._enterica_serovar_Cerro_87	kinModCall	modified_base	2870299	2870299	22	-	.	coverage=165;context=TTCAGAGTTGAGTACGGTGCCTTTCTTCATTTTTTCTGCTC;IPDRatio=1.39
CP008925 Salmonella_enterica_subsp._enterica_serovar_Cerro_87	kinModCall	m6A	2870314	2870314	281	-	.	coverage=157;context=AATGACCGACGAGATTTCAGAGTTGAGTACGGTGCCTTTCT;IPDRatio=7.31;frac=1.000;fracLow=0.985;fracUp=1.000;identificationQv=245
CP008925 Salmonella_enterica_subsp._enterica_serovar_Cerro_87	kinModCall	modified_base	2870318	2870318	29	+	.	coverage=152;context=AGGCACCGTACTCAACTCTGAAATCTCGTCGGTCATTTCCC;IPDRatio=1.52
CP008925 Salmonella_enterica_subsp._enterica_serovar_Cerro_87	kinModCall	m6A	2870323	2870323	28	-	.	coverage=165;context=CAGACGGGAAATGACCGACGAGATTTCAGAGTTGAGTACGG;IPDRatio=1.53;frac=0.178;fracLow=0.087;fracUp=0.287;identificationQv=9
CP008925 Salmonella_enterica_subsp._enterica_serovar_Cerro_87	kinModCall	modified_base	2870330	2870330	41	-	.	coverage=162;context=TATGCCCCAGACGGGAAATGACCGACGAGATTTCAGAGTTG;IPDRatio=1.69
CP008925 Salmonella_enterica_subsp._enterica_serovar_Cerro_87	kinModCall	m6A	2870332	2870332	26	+	.	coverage=148;context=ACTCTGAAATCTCGTCGGTCATTTCCCGTCTGGGGCATACT;IPDRatio=1.49;frac=0.471;fracLow=0.322;fracUp=0.552;identificationQv=17
CP008925 Salmonella_enterica_subsp._enterica_serovar_Cerro_87	kinModCall	m4C	2870347	2870347	58	+	.	coverage=145;context=CGGTCATTTCCCGTCTGGGGCATACTGATACTCTGGTGGTC;IPDRatio=2.06;frac=0.549;fracLow=0.355;fracUp=0.727;identificationQv=17
CP008925 Salmonella_enterica_subsp._enterica_serovar_Cerro_87	kinModCall	m6A	2870358	2870358	228	-	.	coverage=164;context=CCCGCATCACAGACCACCAGAGTATCAGTATGCCCCAGACG;IPDRatio=8.05;frac=1.000;fracLow=0.901;fracUp=1.000;identificationQv=195
CP008925 Salmonella_enterica_subsp._enterica_serovar_Cerro_87	kinModCall	m6A	2870366	2870366	48	-	.	coverage=168;context=TGGGTAAACCCGCATCACAGACCACCAGAGTATCAGTATGC;IPDRatio=1.70;frac=0.482;fracLow=0.307;fracUp=0.679;identificationQv=27
CP008925 Salmonella_enterica_subsp._enterica_serovar_Cerro_87	kinModCall	modified_base	2870379	2870379	31	+	.	coverage=145;context=CTGGTGGTCTGTGATGCGGGTTTACCCATCCCGAATAGCAC;IPDRatio=1.69
CP008925 Salmonella_enterica_subsp._enterica_serovar_Cerro_87	kinModCall	modified_base	2870382	2870382	25	-	.	coverage=167;context=GCGGTGCTATTCGGGATGGGTAAACCCGCATCACAGACCAC;IPDRatio=1.43
CP008925 Salmonella_enterica_subsp._enterica_serovar_Cerro_87	kinModCall	modified_base	2870387	2870387	22	-	.	coverage=168;context=TACGAGCGGTGCTATTCGGGATGGGTAAACCCGCATCACAG;IPDRatio=1.41
CP008925 Salmonella_enterica_subsp._enterica_serovar_Cerro_87	kinModCall	m6A	2870403	2870403	29	-	.	coverage=169;context=GTTAGTGCCATATCGATACGAGCGGTGCTATTCGGGATGGG;IPDRatio=1.50;frac=0.150;fracLow=0.029;fracUp=0.221;identificationQv=4
CP008925 Salmonella_enterica_subsp._enterica_serovar_Cerro_87	kinModCall	modified_base	2870409	2870409	28	+	.	coverage=158;context=CCGAATAGCACCGCTCGTATCGATATGGCACTAACCCAGGG;IPDRatio=1.58
CP008925 Salmonella_enterica_subsp._enterica_serovar_Cerro_87	kinModCall	modified_base	2870418	2870418	36	+	.	coverage=158;context=ACCGCTCGTATCGATATGGCACTAACCCAGGGCGTACCTTC;IPDRatio=1.67
CP008925 Salmonella_enterica_subsp._enterica_serovar_Cerro_87	kinModCall	m4C	2870419	2870419	43	+	.	coverage=153;context=CCGCTCGTATCGATATGGCACTAACCCAGGGCGTACCTTCT;IPDRatio=1.73;frac=0.675;fracLow=0.490;fracUp=0.893;identificationQv=25
CP008925 Salmonella_enterica_subsp._enterica_serovar_Cerro_87	kinModCall	modified_base	2870422	2870422	21	+	.	coverage=155;context=CTCGTATCGATATGGCACTAACCCAGGGCGTACCTTCTTTT;IPDRatio=1.38
CP008925 Salmonella_enterica_subsp._enterica_serovar_Cerro_87	kinModCall	modified_base	2870436	2870436	24	-	.	coverage=175;context=TCCACCACCTGCATAAAAGAAGGTACGCCCTGGGTTAGTGC;IPDRatio=1.46
CP008925 Salmonella_enterica_subsp._enterica_serovar_Cerro_87	kinModCall	modified_base	2870448	2870448	27	-	.	coverage=173;context=CGGGTCACGACATCCACCACCTGCATAAAAGAAGGTACGCC;IPDRatio=1.43
CP008925 Salmonella_enterica_subsp._enterica_serovar_Cerro_87	kinModCall	modified_base	2870453	2870453	23	-	.	coverage=182;context=TTTCCCGGGTCACGACATCCACCACCTGCATAAAAGAAGGT;IPDRatio=1.40
CP008925 Salmonella_enterica_subsp._enterica_serovar_Cerro_87	kinModCall	modified_base	2870459	2870459	27	-	.	coverage=181;context=CCTGCATTTCCCGGGTCACGACATCCACCACCTGCATAAAA;IPDRatio=1.50
CP008925 Salmonella_enterica_subsp._enterica_serovar_Cerro_87	kinModCall	modified_base	2870472	2870472	32	+	.	coverage=166;context=GTGGATGTCGTGACCCGGGAAATGCAGGTTGAGTCGGCGAT;IPDRatio=1.53
CP008925 Salmonella_enterica_subsp._enterica_serovar_Cerro_87	kinModCall	modified_base	2870474	2870474	23	-	.	coverage=183;context=GAATCGCCGACTCAACCTGCATTTCCCGGGTCACGACATCC;IPDRatio=1.40
CP008925 Salmonella_enterica_subsp._enterica_serovar_Cerro_87	kinModCall	modified_base	2870477	2870477	41	+	.	coverage=168;context=TGTCGTGACCCGGGAAATGCAGGTTGAGTCGGCGATTCTTG;IPDRatio=1.76
CP008925 Salmonella_enterica_subsp._enterica_serovar_Cerro_87	kinModCall	modified_base	2870493	2870493	24	-	.	coverage=194;context=TGTTTGATTTCCGTTGCAAGAATCGCCGACTCAACCTGCAT;IPDRatio=1.45
CP008925 Salmonella_enterica_subsp._enterica_serovar_Cerro_87	kinModCall	m6A	2870510	2870510	32	+	.	coverage=174;context=GATTCTTGCAACGGAAATCAAACAACAGAATCCGCAGCTCC;IPDRatio=1.50;frac=0.196;fracLow=0.026;fracUp=0.277;identificationQv=5
CP008925 Salmonella_enterica_subsp._enterica_serovar_Cerro_87	kinModCall	modified_base	2870516	2870516	21	+	.	coverage=164;context=TGCAACGGAAATCAAACAACAGAATCCGCAGCTCCACGAAA;IPDRatio=1.42
CP008925 Salmonella_enterica_subsp._enterica_serovar_Cerro_87	kinModCall	m6A	2870539	2870539	73	-	.	coverage=195;context=TTGCTCAAGGTGAGTGAGCAACGTTTCGTGGAGCTGCGGAT;IPDRatio=2.10;frac=0.327;fracLow=0.219;fracUp=0.449;identificationQv=6
CP008925 Salmonella_enterica_subsp._enterica_serovar_Cerro_87	kinModCall	modified_base	2870543	2870543	34	-	.	coverage=197;context=GCAGTTGCTCAAGGTGAGTGAGCAACGTTTCGTGGAGCTGC;IPDRatio=1.51
CP008925 Salmonella_enterica_subsp._enterica_serovar_Cerro_87	kinModCall	modified_base	2870546	2870546	29	+	.	coverage=174;context=GCTCCACGAAACGTTGCTCACTCACCTTGAGCAACTGCAGC;IPDRatio=1.55
CP008925 Salmonella_enterica_subsp._enterica_serovar_Cerro_87	kinModCall	modified_base	2870567	2870567	38	+	.	coverage=186;context=TCACCTTGAGCAACTGCAGCAACACCAGGGAAACACCATAA;IPDRatio=1.62
CP008925 Salmonella_enterica_subsp._enterica_serovar_Cerro_87	kinModCall	modified_base	2870578	2870578	31	+	.	coverage=178;context=AACTGCAGCAACACCAGGGAAACACCATAAAAATTAGTTAT;IPDRatio=1.51
CP008925 Salmonella_enterica_subsp._enterica_serovar_Cerro_87	kinModCall	modified_base	2870578	2870578	24	-	.	coverage=195;context=ATAACTAATTTTTATGGTGTTTCCCTGGTGTTGCTGCAGTT;IPDRatio=1.45
CP008925 Salmonella_enterica_subsp._enterica_serovar_Cerro_87	kinModCall	modified_base	2870589	2870589	37	-	.	coverage=193;context=TCGTGTGTCGTATAACTAATTTTTATGGTGTTTCCCTGGTG;IPDRatio=1.60
CP008925 Salmonella_enterica_subsp._enterica_serovar_Cerro_87	kinModCall	modified_base	2870590	2870590	25	-	.	coverage=197;context=TTCGTGTGTCGTATAACTAATTTTTATGGTGTTTCCCTGGT;IPDRatio=1.44
CP008925 Salmonella_enterica_subsp._enterica_serovar_Cerro_87	kinModCall	modified_base	2870591	2870591	25	-	.	coverage=190;context=GTTCGTGTGTCGTATAACTAATTTTTATGGTGTTTCCCTGG;IPDRatio=1.40
CP008925 Salmonella_enterica_subsp._enterica_serovar_Cerro_87	kinModCall	modified_base	2870592	2870592	25	+	.	coverage=170;context=CAGGGAAACACCATAAAAATTAGTTATACGACACACGAACA;IPDRatio=1.44
CP008925 Salmonella_enterica_subsp._enterica_serovar_Cerro_87	kinModCall	m6A	2870598	2870598	66	-	.	coverage=202;context=TTGAATTGTTCGTGTGTCGTATAACTAATTTTTATGGTGTT;IPDRatio=1.96;frac=0.356;fracLow=0.249;fracUp=0.483;identificationQv=24
CP008925 Salmonella_enterica_subsp._enterica_serovar_Cerro_87	kinModCall	modified_base	2870601	2870601	62	+	.	coverage=165;context=ACCATAAAAATTAGTTATACGACACACGAACAATTCAAAAA;IPDRatio=2.25
CP008925 Salmonella_enterica_subsp._enterica_serovar_Cerro_87	kinModCall	modified_base	2870614	2870614	26	-	.	coverage=197;context=GTCTGCAGTCAATTTTTTGAATTGTTCGTGTGTCGTATAAC;IPDRatio=1.42
CP008925 Salmonella_enterica_subsp._enterica_serovar_Cerro_87	kinModCall	modified_base	2870625	2870625	24	-	.	coverage=204;context=ACCGCCTGACTGTCTGCAGTCAATTTTTTGAATTGTTCGTG;IPDRatio=1.41
CP008925 Salmonella_enterica_subsp._enterica_serovar_Cerro_87	kinModCall	modified_base	2870663	2870663	32	+	.	coverage=170;context=GGTGATTCGCAGCGGGGAGTGTTCCCCGTATGCGAACGTCA;IPDRatio=1.58
CP008925 Salmonella_enterica_subsp._enterica_serovar_Cerro_87	kinModCall	m6A	2870705	2870705	39	-	.	coverage=223;context=TGCGTCCATAGCGGCCTCAGAACGTGACGCCAGCGCAAAGA;IPDRatio=1.67;frac=0.223;fracLow=0.139;fracUp=0.308;identificationQv=10
CP008925 Salmonella_enterica_subsp._enterica_serovar_Cerro_87	kinModCall	modified_base	2870707	2870707	27	+	.	coverage=180;context=TTTGCGCTGGCGTCACGTTCTGAGGCCGCTATGGACGCATT;IPDRatio=1.50
CP008925 Salmonella_enterica_subsp._enterica_serovar_Cerro_87	kinModCall	modified_base	2870716	2870716	35	+	.	coverage=182;context=GCGTCACGTTCTGAGGCCGCTATGGACGCATTACTGCAACT;IPDRatio=1.67
CP008925 Salmonella_enterica_subsp._enterica_serovar_Cerro_87	kinModCall	modified_base	2870722	2870722	24	-	.	coverage=207;context=CCTTTGAGTTGCAGTAATGCGTCCATAGCGGCCTCAGAACG;IPDRatio=1.42
CP008925 Salmonella_enterica_subsp._enterica_serovar_Cerro_87	kinModCall	modified_base	2870736	2870736	22	-	.	coverage=205;context=ACGCTTTATCGATCCCTTTGAGTTGCAGTAATGCGTCCATA;IPDRatio=1.35
CP008925 Salmonella_enterica_subsp._enterica_serovar_Cerro_87	kinModCall	m6A	2870739	2870739	51	+	.	coverage=179;context=GGACGCATTACTGCAACTCAAAGGGATCGATAAAGCGTTCC;IPDRatio=1.90;frac=0.397;fracLow=0.304;fracUp=0.457;identificationQv=26
CP008925 Salmonella_enterica_subsp._enterica_serovar_Cerro_87	kinModCall	m6A	2870744	2870744	244	+	.	coverage=179;context=CATTACTGCAACTCAAAGGGATCGATAAAGCGTTCCCCGGC;IPDRatio=5.88;frac=1.000;fracLow=1.000;fracUp=1.000;identificationQv=220
CP008925 Salmonella_enterica_subsp._enterica_serovar_Cerro_87	kinModCall	m6A	2870745	2870745	318	-	.	coverage=211;context=CGCCGGGGAACGCTTTATCGATCCCTTTGAGTTGCAGTAAT;IPDRatio=7.14;frac=1.000;fracLow=0.994;fracUp=1.000;identificationQv=289
CP008925 Salmonella_enterica_subsp._enterica_serovar_Cerro_87	kinModCall	modified_base	2870768	2870768	22	+	.	coverage=172;context=ATAAAGCGTTCCCCGGCGTGAAGGCTCTCTCCGGCGCCGCG;IPDRatio=1.42
CP008925 Salmonella_enterica_subsp._enterica_serovar_Cerro_87	kinModCall	modified_base	2870796	2870796	33	-	.	coverage=199;context=CCATAACGCGGCCAGGATAAACGTTTAACGCGGCGCCGGAG;IPDRatio=1.48
CP008925 Salmonella_enterica_subsp._enterica_serovar_Cerro_87	kinModCall	m4C	2870801	2870801	66	+	.	coverage=173;context=GCGCCGCGTTAAACGTTTATCCTGGCCGCGTTATGGCGCTG;IPDRatio=2.16;frac=0.619;fracLow=0.441;fracUp=0.805;identificationQv=28
CP008925 Salmonella_enterica_subsp._enterica_serovar_Cerro_87	kinModCall	modified_base	2870804	2870804	35	-	.	coverage=201;context=CACCAGCGCCATAACGCGGCCAGGATAAACGTTTAACGCGG;IPDRatio=1.59
CP008925 Salmonella_enterica_subsp._enterica_serovar_Cerro_87	kinModCall	modified_base	2870820	2870820	46	+	.	coverage=161;context=TCCTGGCCGCGTTATGGCGCTGGTGGGGGAAAACGGCGCCG;IPDRatio=1.84
CP008925 Salmonella_enterica_subsp._enterica_serovar_Cerro_87	kinModCall	m4C	2870854	2870854	73	-	.	coverage=211;context=ATGCCGGTTAATACTTTCATCATGGTGGATTTTCCGGCGCC;IPDRatio=1.99;frac=0.920;fracLow=0.714;fracUp=1.000;identificationQv=48
CP008925 Salmonella_enterica_subsp._enterica_serovar_Cerro_87	kinModCall	m4C	2870857	2870857	49	-	.	coverage=207;context=TAGATGCCGGTTAATACTTTCATCATGGTGGATTTTCCGGC;IPDRatio=1.78;frac=0.878;fracLow=0.671;fracUp=1.000;identificationQv=45
CP008925 Salmonella_enterica_subsp._enterica_serovar_Cerro_87	kinModCall	m6A	2870863	2870863	31	+	.	coverage=165;context=AAATCCACCATGATGAAAGTATTAACCGGCATCTATACGCG;IPDRatio=1.55;frac=0.221;fracLow=0.081;fracUp=0.318;identificationQv=16
CP008925 Salmonella_enterica_subsp._enterica_serovar_Cerro_87	kinModCall	m6A	2870864	2870864	44	-	.	coverage=199;context=TCGCGTATAGATGCCGGTTAATACTTTCATCATGGTGGATT;IPDRatio=1.62;frac=0.177;fracLow=0.085;fracUp=0.274;identificationQv=18
CP008925 Salmonella_enterica_subsp._enterica_serovar_Cerro_87	kinModCall	m6A	2870865	2870865	93	-	.	coverage=208;context=CTCGCGTATAGATGCCGGTTAATACTTTCATCATGGTGGAT;IPDRatio=2.31;frac=0.238;fracLow=0.147;fracUp=0.338;identificationQv=20
CP008925 Salmonella_enterica_subsp._enterica_serovar_Cerro_87	kinModCall	modified_base	2870876	2870876	22	-	.	coverage=211;context=CGATCCCGCATCTCGCGTATAGATGCCGGTTAATACTTTCA;IPDRatio=1.37
CP008925 Salmonella_enterica_subsp._enterica_serovar_Cerro_87	kinModCall	m6A	2870893	2870893	237	+	.	coverage=172;context=ATCTATACGCGAGATGCGGGATCGTTGTTATGGCTGGGTAA;IPDRatio=4.80;frac=0.948;fracLow=0.844;fracUp=0.996;identificationQv=194
CP008925 Salmonella_enterica_subsp._enterica_serovar_Cerro_87	kinModCall	m6A	2870894	2870894	300	-	.	coverage=210;context=TTTACCCAGCCATAACAACGATCCCGCATCTCGCGTATAGA;IPDRatio=5.29;frac=0.985;fracLow=0.920;fracUp=1.000;identificationQv=223
CP008925 Salmonella_enterica_subsp._enterica_serovar_Cerro_87	kinModCall	m4C	2870904	2870904	69	-	.	coverage=208;context=AGGTGGTCTCTTTACCCAGCCATAACAACGATCCCGCATCT;IPDRatio=2.02;frac=0.712;fracLow=0.528;fracUp=0.886;identificationQv=57
CP008925 Salmonella_enterica_subsp._enterica_serovar_Cerro_87	kinModCall	modified_base	2870907	2870907	30	-	.	coverage=207;context=TAAAGGTGGTCTCTTTACCCAGCCATAACAACGATCCCGCA;IPDRatio=1.44
CP008925 Salmonella_enterica_subsp._enterica_serovar_Cerro_87	kinModCall	modified_base	2870921	2870921	27	+	.	coverage=173;context=TATGGCTGGGTAAAGAGACCACCTTTAATGGGCCTAAATCG;IPDRatio=1.45
CP008925 Salmonella_enterica_subsp._enterica_serovar_Cerro_87	kinModCall	modified_base	2870921	2870921	39	-	.	coverage=207;context=CGATTTAGGCCCATTAAAGGTGGTCTCTTTACCCAGCCATA;IPDRatio=1.68
CP008925 Salmonella_enterica_subsp._enterica_serovar_Cerro_87	kinModCall	modified_base	2870924	2870924	51	+	.	coverage=173;context=GGCTGGGTAAAGAGACCACCTTTAATGGGCCTAAATCGTCT;IPDRatio=1.80
CP008925 Salmonella_enterica_subsp._enterica_serovar_Cerro_87	kinModCall	m6A	2870926	2870926	48	-	.	coverage=210;context=TGAGACGATTTAGGCCCATTAAAGGTGGTCTCTTTACCCAG;IPDRatio=1.64;frac=0.185;fracLow=0.095;fracUp=0.293;identificationQv=41
CP008925 Salmonella_enterica_subsp._enterica_serovar_Cerro_87	kinModCall	m6A	2870929	2870929	31	-	.	coverage=211;context=TCCTGAGACGATTTAGGCCCATTAAAGGTGGTCTCTTTACC;IPDRatio=1.48;frac=0.135;fracLow=0.065;fracUp=0.209;identificationQv=16
CP008925 Salmonella_enterica_subsp._enterica_serovar_Cerro_87	kinModCall	m4C	2870934	2870934	48	+	.	coverage=170;context=AGAGACCACCTTTAATGGGCCTAAATCGTCTCAGGAAGCCG;IPDRatio=1.83;frac=0.425;fracLow=0.261;fracUp=0.567;identificationQv=15
CP008925 Salmonella_enterica_subsp._enterica_serovar_Cerro_87	kinModCall	modified_base	2870941	2870941	39	-	.	coverage=212;context=CCGATCCCGGCTTCCTGAGACGATTTAGGCCCATTAAAGGT;IPDRatio=1.60
CP008925 Salmonella_enterica_subsp._enterica_serovar_Cerro_87	kinModCall	m6A	2870957	2870957	234	+	.	coverage=172;context=AATCGTCTCAGGAAGCCGGGATCGGCATTATTCATCAGGAA;IPDRatio=5.89;frac=0.985;fracLow=0.887;fracUp=1.000;identificationQv=260
CP008925 Salmonella_enterica_subsp._enterica_serovar_Cerro_87	kinModCall	m6A	2870958	2870958	320	-	.	coverage=218;context=GTTCCTGATGAATAATGCCGATCCCGGCTTCCTGAGACGAT;IPDRatio=7.15;frac=1.000;fracLow=0.971;fracUp=1.000;identificationQv=250
CP008925 Salmonella_enterica_subsp._enterica_serovar_Cerro_87	kinModCall	modified_base	2870968	2870968	34	-	.	coverage=214;context=ATCAGGTTCAGTTCCTGATGAATAATGCCGATCCCGGCTTC;IPDRatio=1.52
CP008925 Salmonella_enterica_subsp._enterica_serovar_Cerro_87	kinModCall	modified_base	2870969	2870969	38	-	.	coverage=213;context=AATCAGGTTCAGTTCCTGATGAATAATGCCGATCCCGGCTT;IPDRatio=1.61
CP008925 Salmonella_enterica_subsp._enterica_serovar_Cerro_87	kinModCall	modified_base	2870979	2870979	51	-	.	coverage=214;context=TCAACTGCGGAATCAGGTTCAGTTCCTGATGAATAATGCCG;IPDRatio=1.75
CP008925 Salmonella_enterica_subsp._enterica_serovar_Cerro_87	kinModCall	modified_base	2871002	2871002	29	-	.	coverage=217;context=CAGGAAGATATTTTCCGCAATGGTCAACTGCGGAATCAGGT;IPDRatio=1.43
CP008925 Salmonella_enterica_subsp._enterica_serovar_Cerro_87	kinModCall	m4C	2871020	2871020	63	+	.	coverage=176;context=CCATTGCGGAAAATATCTTCCTGGGCCGTGAGTTTGTGAAT;IPDRatio=1.94;frac=0.586;fracLow=0.396;fracUp=0.790;identificationQv=26
CP008925 Salmonella_enterica_subsp._enterica_serovar_Cerro_87	kinModCall	m6A	2871033	2871033	39	-	.	coverage=221;context=TTTTGCCAAATCGATTCACAAACTCACGGCCCAGGAAGATA;IPDRatio=1.55;frac=0.111;fracLow=0.037;fracUp=0.185;identificationQv=17
CP008925 Salmonella_enterica_subsp._enterica_serovar_Cerro_87	kinModCall	modified_base	2871052	2871052	21	-	.	coverage=214;context=TACATCTTTTTCCAGTCGATTTTGCCAAATCGATTCACAAA;IPDRatio=1.33
CP008925 Salmonella_enterica_subsp._enterica_serovar_Cerro_87	kinModCall	modified_base	2871059	2871059	23	-	.	coverage=219;context=TTCGGCATACATCTTTTTCCAGTCGATTTTGCCAAATCGAT;IPDRatio=1.36
CP008925 Salmonella_enterica_subsp._enterica_serovar_Cerro_87	kinModCall	modified_base	2871065	2871065	46	-	.	coverage=209;context=GTCGGCTTCGGCATACATCTTTTTCCAGTCGATTTTGCCAA;IPDRatio=1.73
CP008925 Salmonella_enterica_subsp._enterica_serovar_Cerro_87	kinModCall	modified_base	2871068	2871068	28	+	.	coverage=182;context=GCAAAATCGACTGGAAAAAGATGTATGCCGAAGCCGACCAG;IPDRatio=1.49
CP008925 Salmonella_enterica_subsp._enterica_serovar_Cerro_87	kinModCall	m6A	2871073	2871073	48	-	.	coverage=212;context=AAGAGCTGGTCGGCTTCGGCATACATCTTTTTCCAGTCGAT;IPDRatio=1.65;frac=0.334;fracLow=0.200;fracUp=0.497;identificationQv=16
CP008925 Salmonella_enterica_subsp._enterica_serovar_Cerro_87	kinModCall	m4C	2871074	2871074	121	-	.	coverage=207;context=TAAGAGCTGGTCGGCTTCGGCATACATCTTTTTCCAGTCGA;IPDRatio=2.81;frac=0.721;fracLow=0.575;fracUp=0.866;identificationQv=117
CP008925 Salmonella_enterica_subsp._enterica_serovar_Cerro_87	kinModCall	modified_base	2871076	2871076	21	-	.	coverage=207;context=GCTAAGAGCTGGTCGGCTTCGGCATACATCTTTTTCCAGTC;IPDRatio=1.56
CP008925 Salmonella_enterica_subsp._enterica_serovar_Cerro_87	kinModCall	modified_base	2871088	2871088	22	+	.	coverage=175;context=ATGTATGCCGAAGCCGACCAGCTCTTAGCCAAACTCAATCT;IPDRatio=1.38
CP008925 Salmonella_enterica_subsp._enterica_serovar_Cerro_87	kinModCall	modified_base	2871092	2871092	23	-	.	coverage=210;context=GCGCAGATTGAGTTTGGCTAAGAGCTGGTCGGCTTCGGCAT;IPDRatio=1.34
CP008925 Salmonella_enterica_subsp._enterica_serovar_Cerro_87	kinModCall	modified_base	2871097	2871097	21	+	.	coverage=171;context=GAAGCCGACCAGCTCTTAGCCAAACTCAATCTGCGCTTTAA;IPDRatio=1.41
CP008925 Salmonella_enterica_subsp._enterica_serovar_Cerro_87	kinModCall	modified_base	2871108	2871108	23	-	.	coverage=211;context=GCTTATCGCTCTTAAAGCGCAGATTGAGTTTGGCTAAGAGC;IPDRatio=1.33
CP008925 Salmonella_enterica_subsp._enterica_serovar_Cerro_87	kinModCall	modified_base	2871124	2871124	36	-	.	coverage=217;context=GAGAGTTCGCCCACCAGCTTATCGCTCTTAAAGCGCAGATT;IPDRatio=1.55
CP008925 Salmonella_enterica_subsp._enterica_serovar_Cerro_87	kinModCall	modified_base	2871126	2871126	33	+	.	coverage=176;context=TCTGCGCTTTAAGAGCGATAAGCTGGTGGGCGAACTCTCTA;IPDRatio=1.54
CP008925 Salmonella_enterica_subsp._enterica_serovar_Cerro_87	kinModCall	modified_base	2871137	2871137	54	+	.	coverage=167;context=AGAGCGATAAGCTGGTGGGCGAACTCTCTATCGGCGATCAG;IPDRatio=2.55
CP008925 Salmonella_enterica_subsp._enterica_serovar_Cerro_87	kinModCall	m6A	2871138	2871138	190	+	.	coverage=177;context=GAGCGATAAGCTGGTGGGCGAACTCTCTATCGGCGATCAGC;IPDRatio=16.00;frac=0.978;fracLow=0.883;fracUp=1.000;identificationQv=99
CP008925 Salmonella_enterica_subsp._enterica_serovar_Cerro_87	kinModCall	modified_base	2871139	2871139	211	-	.	coverage=215;context=TGCTGATCGCCGATAGAGAGTTCGCCCACCAGCTTATCGCT;IPDRatio=4.33
CP008925 Salmonella_enterica_subsp._enterica_serovar_Cerro_87	kinModCall	modified_base	2871143	2871143	99	-	.	coverage=206;context=CATTTGCTGATCGCCGATAGAGAGTTCGCCCACCAGCTTAT;IPDRatio=2.26
CP008925 Salmonella_enterica_subsp._enterica_serovar_Cerro_87	kinModCall	modified_base	2871149	2871149	21	-	.	coverage=184;context=TTCCACCATTTGCTGATCGCCGATAGAGAGTTCGCCCACCA;IPDRatio=1.41
CP008925 Salmonella_enterica_subsp._enterica_serovar_Cerro_87	kinModCall	m6A	2871153	2871153	266	+	.	coverage=172;context=GGGCGAACTCTCTATCGGCGATCAGCAAATGGTGGAAATCG;IPDRatio=9.23;frac=1.000;fracLow=1.000;fracUp=1.000;identificationQv=244
CP008925 Salmonella_enterica_subsp._enterica_serovar_Cerro_87	kinModCall	m6A	2871154	2871154	275	-	.	coverage=210;context=GCGATTTCCACCATTTGCTGATCGCCGATAGAGAGTTCGCC;IPDRatio=7.86;frac=0.943;fracLow=0.858;fracUp=1.000;identificationQv=245
CP008925 Salmonella_enterica_subsp._enterica_serovar_Cerro_87	kinModCall	modified_base	2871159	2871159	23	+	.	coverage=172;context=ACTCTCTATCGGCGATCAGCAAATGGTGGAAATCGCCAAAG;IPDRatio=1.43
CP008925 Salmonella_enterica_subsp._enterica_serovar_Cerro_87	kinModCall	modified_base	2871171	2871171	31	-	.	coverage=208;context=CGAAGCTCAGCACTTTGGCGATTTCCACCATTTGCTGATCG;IPDRatio=1.49
CP008925 Salmonella_enterica_subsp._enterica_serovar_Cerro_87	kinModCall	modified_base	2871180	2871180	26	-	.	coverage=208;context=CTTTGGATTCGAAGCTCAGCACTTTGGCGATTTCCACCATT;IPDRatio=1.41
CP008925 Salmonella_enterica_subsp._enterica_serovar_Cerro_87	kinModCall	modified_base	2871183	2871183	23	-	.	coverage=214;context=TGACTTTGGATTCGAAGCTCAGCACTTTGGCGATTTCCACC;IPDRatio=1.34
CP008925 Salmonella_enterica_subsp._enterica_serovar_Cerro_87	kinModCall	modified_base	2871189	2871189	28	-	.	coverage=215;context=TAATGATGACTTTGGATTCGAAGCTCAGCACTTTGGCGATT;IPDRatio=1.45
CP008925 Salmonella_enterica_subsp._enterica_serovar_Cerro_87	kinModCall	m6A	2871198	2871198	34	+	.	coverage=180;context=AGTGCTGAGCTTCGAATCCAAAGTCATCATTATGGATGAAC;IPDRatio=1.59;frac=0.303;fracLow=0.184;fracUp=0.392;identificationQv=14
CP008925 Salmonella_enterica_subsp._enterica_serovar_Cerro_87	kinModCall	modified_base	2871203	2871203	35	+	.	coverage=169;context=TGAGCTTCGAATCCAAAGTCATCATTATGGATGAACCGACC;IPDRatio=1.52
CP008925 Salmonella_enterica_subsp._enterica_serovar_Cerro_87	kinModCall	modified_base	2871205	2871205	29	+	.	coverage=175;context=AGCTTCGAATCCAAAGTCATCATTATGGATGAACCGACCGA;IPDRatio=1.54
CP008925 Salmonella_enterica_subsp._enterica_serovar_Cerro_87	kinModCall	modified_base	2871208	2871208	24	+	.	coverage=171;context=TTCGAATCCAAAGTCATCATTATGGATGAACCGACCGATGC;IPDRatio=1.45
CP008925 Salmonella_enterica_subsp._enterica_serovar_Cerro_87	kinModCall	m4C	2871211	2871211	91	-	.	coverage=214;context=AGCGCATCGGTCGGTTCATCCATAATGATGACTTTGGATTC;IPDRatio=2.18;frac=0.837;fracLow=0.655;fracUp=0.986;identificationQv=91
CP008925 Salmonella_enterica_subsp._enterica_serovar_Cerro_87	kinModCall	m4C	2871212	2871212	28	-	.	coverage=214;context=CAGCGCATCGGTCGGTTCATCCATAATGATGACTTTGGATT;IPDRatio=1.46;frac=0.647;fracLow=0.457;fracUp=0.842;identificationQv=36
CP008925 Salmonella_enterica_subsp._enterica_serovar_Cerro_87	kinModCall	m6A	2871214	2871214	41	-	.	coverage=209;context=GTCAGCGCATCGGTCGGTTCATCCATAATGATGACTTTGGA;IPDRatio=1.64;frac=0.451;fracLow=0.329;fracUp=0.574;identificationQv=71
CP008925 Salmonella_enterica_subsp._enterica_serovar_Cerro_87	kinModCall	m4C	2871220	2871220	38	-	.	coverage=218;context=GTGTCGGTCAGCGCATCGGTCGGTTCATCCATAATGATGAC;IPDRatio=1.61;frac=0.926;fracLow=0.751;fracUp=1.000;identificationQv=55
CP008925 Salmonella_enterica_subsp._enterica_serovar_Cerro_87	kinModCall	modified_base	2871225	2871225	21	+	.	coverage=177;context=CATTATGGATGAACCGACCGATGCGCTGACCGACACTGAAA;IPDRatio=1.43
CP008925 Salmonella_enterica_subsp._enterica_serovar_Cerro_87	kinModCall	modified_base	2871233	2871233	44	+	.	coverage=179;context=ATGAACCGACCGATGCGCTGACCGACACTGAAACCGAATCT;IPDRatio=1.74
CP008925 Salmonella_enterica_subsp._enterica_serovar_Cerro_87	kinModCall	m6A	2871253	2871253	360	-	.	coverage=213;context=TCGCGGATAACGCGGAACAGAGATTCGGTTTCAGTGTCGGT;IPDRatio=7.60;frac=1.000;fracLow=1.000;fracUp=1.000;identificationQv=349
CP008925 Salmonella_enterica_subsp._enterica_serovar_Cerro_87	kinModCall	modified_base	2871258	2871258	29	-	.	coverage=212;context=TTAATTCGCGGATAACGCGGAACAGAGATTCGGTTTCAGTG;IPDRatio=1.47
CP008925 Salmonella_enterica_subsp._enterica_serovar_Cerro_87	kinModCall	modified_base	2871261	2871261	33	-	.	coverage=213;context=ATTTTAATTCGCGGATAACGCGGAACAGAGATTCGGTTTCA;IPDRatio=1.58
CP008925 Salmonella_enterica_subsp._enterica_serovar_Cerro_87	kinModCall	modified_base	2871285	2871285	27	+	.	coverage=177;context=TATCCGCGAATTAAAATCGCAGGGGCGCGGCATTGTCTATA;IPDRatio=1.63
CP008925 Salmonella_enterica_subsp._enterica_serovar_Cerro_87	kinModCall	modified_base	2871297	2871297	29	+	.	coverage=173;context=AAAATCGCAGGGGCGCGGCATTGTCTATATCTCCCACCGTA;IPDRatio=1.56
CP008925 Salmonella_enterica_subsp._enterica_serovar_Cerro_87	kinModCall	modified_base	2871302	2871302	23	-	.	coverage=211;context=TTTCATACGGTGGGAGATATAGACAATGCCGCGCCCCTGCG;IPDRatio=1.32
CP008925 Salmonella_enterica_subsp._enterica_serovar_Cerro_87	kinModCall	modified_base	2871303	2871303	26	+	.	coverage=173;context=GCAGGGGCGCGGCATTGTCTATATCTCCCACCGTATGAAAG;IPDRatio=1.44
CP008925 Salmonella_enterica_subsp._enterica_serovar_Cerro_87	kinModCall	modified_base	2871304	2871304	54	-	.	coverage=212;context=TCTTTCATACGGTGGGAGATATAGACAATGCCGCGCCCCTG;IPDRatio=1.71
CP008925 Salmonella_enterica_subsp._enterica_serovar_Cerro_87	kinModCall	modified_base	2871308	2871308	51	-	.	coverage=206;context=GATCTCTTTCATACGGTGGGAGATATAGACAATGCCGCGCC;IPDRatio=1.79
CP008925 Salmonella_enterica_subsp._enterica_serovar_Cerro_87	kinModCall	modified_base	2871318	2871318	33	-	.	coverage=207;context=AAATTTCGAAGATCTCTTTCATACGGTGGGAGATATAGACA;IPDRatio=1.50
CP008925 Salmonella_enterica_subsp._enterica_serovar_Cerro_87	kinModCall	m6A	2871326	2871326	263	+	.	coverage=177;context=TCTCCCACCGTATGAAAGAGATCTTCGAAATTTGCGATGAC;IPDRatio=8.06;frac=0.985;fracLow=0.905;fracUp=1.000;identificationQv=236
CP008925 Salmonella_enterica_subsp._enterica_serovar_Cerro_87	kinModCall	m6A	2871327	2871327	323	-	.	coverage=212;context=CGTCATCGCAAATTTCGAAGATCTCTTTCATACGGTGGGAG;IPDRatio=6.82;frac=1.000;fracLow=0.948;fracUp=1.000;identificationQv=298
CP008925 Salmonella_enterica_subsp._enterica_serovar_Cerro_87	kinModCall	m6A	2871338	2871338	26	-	.	coverage=216;context=GAAGACCGTCACGTCATCGCAAATTTCGAAGATCTCTTTCA;IPDRatio=1.47;frac=0.187;fracLow=0.111;fracUp=0.278;identificationQv=3
CP008925 Salmonella_enterica_subsp._enterica_serovar_Cerro_87	kinModCall	modified_base	2871345	2871345	21	+	.	coverage=185;context=GATCTTCGAAATTTGCGATGACGTGACGGTCTTCCGCGATG;IPDRatio=1.49
CP008925 Salmonella_enterica_subsp._enterica_serovar_Cerro_87	kinModCall	modified_base	2871354	2871354	21	-	.	coverage=207;context=TAAATTGCCCATCGCGGAAGACCGTCACGTCATCGCAAATT;IPDRatio=1.38
CP008925 Salmonella_enterica_subsp._enterica_serovar_Cerro_87	kinModCall	m4C	2871368	2871368	54	+	.	coverage=178;context=TGACGGTCTTCCGCGATGGGCAATTTATCGCCGAGCGTGAA;IPDRatio=1.88;frac=0.475;fracLow=0.302;fracUp=0.618;identificationQv=3
CP008925 Salmonella_enterica_subsp._enterica_serovar_Cerro_87	kinModCall	modified_base	2871421	2871421	22	-	.	coverage=203;context=AGCTTACGTCCCACCATCATTTCGATAAGAGAATCTTCGGT;IPDRatio=1.37
CP008925 Salmonella_enterica_subsp._enterica_serovar_Cerro_87	kinModCall	modified_base	2871441	2871441	21	-	.	coverage=198;context=GATGCGGGTACTGATCTTCCAGCTTACGTCCCACCATCATT;IPDRatio=1.34
CP008925 Salmonella_enterica_subsp._enterica_serovar_Cerro_87	kinModCall	modified_base	2871445	2871445	22	+	.	coverage=172;context=ATGGTGGGACGTAAGCTGGAAGATCAGTACCCGCATCTGGA;IPDRatio=1.45
CP008925 Salmonella_enterica_subsp._enterica_serovar_Cerro_87	kinModCall	m6A	2871447	2871447	257	+	.	coverage=179;context=GGTGGGACGTAAGCTGGAAGATCAGTACCCGCATCTGGATA;IPDRatio=6.30;frac=1.000;fracLow=1.000;fracUp=1.000;identificationQv=193
CP008925 Salmonella_enterica_subsp._enterica_serovar_Cerro_87	kinModCall	m6A	2871448	2871448	295	-	.	coverage=208;context=TTATCCAGATGCGGGTACTGATCTTCCAGCTTACGTCCCAC;IPDRatio=6.67;frac=1.000;fracLow=0.915;fracUp=1.000;identificationQv=287
CP008925 Salmonella_enterica_subsp._enterica_serovar_Cerro_87	kinModCall	m6A	2871450	2871450	70	+	.	coverage=178;context=GGGACGTAAGCTGGAAGATCAGTACCCGCATCTGGATAACG;IPDRatio=2.05;frac=0.347;fracLow=0.232;fracUp=0.457;identificationQv=8
CP008925 Salmonella_enterica_subsp._enterica_serovar_Cerro_87	kinModCall	modified_base	2871467	2871467	34	+	.	coverage=182;context=ATCAGTACCCGCATCTGGATAACGCGCCGGGTGAGATTCGC;IPDRatio=1.53
CP008925 Salmonella_enterica_subsp._enterica_serovar_Cerro_87	kinModCall	modified_base	2871468	2871468	41	+	.	coverage=172;context=TCAGTACCCGCATCTGGATAACGCGCCGGGTGAGATTCGCC;IPDRatio=1.74
CP008925 Salmonella_enterica_subsp._enterica_serovar_Cerro_87	kinModCall	modified_base	2871468	2871468	34	-	.	coverage=201;context=GGCGAATCTCACCCGGCGCGTTATCCAGATGCGGGTACTGA;IPDRatio=1.60
CP008925 Salmonella_enterica_subsp._enterica_serovar_Cerro_87	kinModCall	m4C	2871481	2871481	98	-	.	coverage=201;context=TTATCGACCTTGAGGCGAATCTCACCCGGCGCGTTATCCAG;IPDRatio=2.53;frac=0.533;fracLow=0.380;fracUp=0.648;identificationQv=59
CP008925 Salmonella_enterica_subsp._enterica_serovar_Cerro_87	kinModCall	modified_base	2871490	2871490	25	+	.	coverage=181;context=GCGCCGGGTGAGATTCGCCTCAAGGTCGATAATCTGTGCGG;IPDRatio=1.48
CP008925 Salmonella_enterica_subsp._enterica_serovar_Cerro_87	kinModCall	modified_base	2871495	2871495	33	-	.	coverage=206;context=CCGGTCCGCACAGATTATCGACCTTGAGGCGAATCTCACCC;IPDRatio=1.52
CP008925 Salmonella_enterica_subsp._enterica_serovar_Cerro_87	kinModCall	modified_base	2871497	2871497	27	-	.	coverage=210;context=GCCCGGTCCGCACAGATTATCGACCTTGAGGCGAATCTCAC;IPDRatio=1.37
CP008925 Salmonella_enterica_subsp._enterica_serovar_Cerro_87	kinModCall	modified_base	2871504	2871504	25	-	.	coverage=206;context=CATTCACGCCCGGTCCGCACAGATTATCGACCTTGAGGCGA;IPDRatio=1.41
CP008925 Salmonella_enterica_subsp._enterica_serovar_Cerro_87	kinModCall	m6A	2871511	2871511	57	+	.	coverage=184;context=AAGGTCGATAATCTGTGCGGACCGGGCGTGAATGATGTCTC;IPDRatio=1.94;frac=0.453;fracLow=0.311;fracUp=0.584;identificationQv=12
CP008925 Salmonella_enterica_subsp._enterica_serovar_Cerro_87	kinModCall	modified_base	2871520	2871520	26	-	.	coverage=214;context=AGCACAAAAGAGACATCATTCACGCCCGGTCCGCACAGATT;IPDRatio=1.43
CP008925 Salmonella_enterica_subsp._enterica_serovar_Cerro_87	kinModCall	modified_base	2871521	2871521	42	+	.	coverage=188;context=ATCTGTGCGGACCGGGCGTGAATGATGTCTCTTTTGTGCTG;IPDRatio=1.67
CP008925 Salmonella_enterica_subsp._enterica_serovar_Cerro_87	kinModCall	modified_base	2871526	2871526	21	-	.	coverage=209;context=TTTCGCAGCACAAAAGAGACATCATTCACGCCCGGTCCGCA;IPDRatio=1.35
CP008925 Salmonella_enterica_subsp._enterica_serovar_Cerro_87	kinModCall	modified_base	2871528	2871528	22	-	.	coverage=215;context=CTTTTCGCAGCACAAAAGAGACATCATTCACGCCCGGTCCG;IPDRatio=1.35
CP008925 Salmonella_enterica_subsp._enterica_serovar_Cerro_87	kinModCall	m6A	2871534	2871534	23	-	.	coverage=213;context=TCTCGCCTTTTCGCAGCACAAAAGAGACATCATTCACGCCC;IPDRatio=1.40;frac=0.149;fracLow=0.051;fracUp=0.264;identificationQv=5
CP008925 Salmonella_enterica_subsp._enterica_serovar_Cerro_87	kinModCall	modified_base	2871544	2871544	27	+	.	coverage=185;context=GATGTCTCTTTTGTGCTGCGAAAAGGCGAGATTCTTGGCAT;IPDRatio=1.46
CP008925 Salmonella_enterica_subsp._enterica_serovar_Cerro_87	kinModCall	modified_base	2871557	2871557	40	-	.	coverage=209;context=CATCAGGCCGGAGATGCCAAGAATCTCGCCTTTTCGCAGCA;IPDRatio=1.65
CP008925 Salmonella_enterica_subsp._enterica_serovar_Cerro_87	kinModCall	modified_base	2871576	2871576	25	-	.	coverage=217;context=GCTCGGTGCGACCGGCGCCCATCAGGCCGGAGATGCCAAGA;IPDRatio=1.44
CP008925 Salmonella_enterica_subsp._enterica_serovar_Cerro_87	kinModCall	modified_base	2871594	2871594	21	+	.	coverage=189;context=GATGGGCGCCGGTCGCACCGAGCTGATGAAAGTATTGTACG;IPDRatio=1.39
CP008925 Salmonella_enterica_subsp._enterica_serovar_Cerro_87	kinModCall	modified_base	2871598	2871598	39	+	.	coverage=187;context=GGCGCCGGTCGCACCGAGCTGATGAAAGTATTGTACGGCGC;IPDRatio=1.64
CP008925 Salmonella_enterica_subsp._enterica_serovar_Cerro_87	kinModCall	modified_base	2871606	2871606	25	-	.	coverage=214;context=GCGGCATCGCGCCGTACAATACTTTCATCAGCTCGGTGCGA;IPDRatio=1.39
CP008925 Salmonella_enterica_subsp._enterica_serovar_Cerro_87	kinModCall	modified_base	2871607	2871607	47	+	.	coverage=194;context=CGCACCGAGCTGATGAAAGTATTGTACGGCGCGATGCCGCG;IPDRatio=1.65
CP008925 Salmonella_enterica_subsp._enterica_serovar_Cerro_87	kinModCall	m6A	2871608	2871608	22	-	.	coverage=215;context=TCGCGGCATCGCGCCGTACAATACTTTCATCAGCTCGGTGC;IPDRatio=1.35;frac=0.059;fracLow=0.000;fracUp=0.137;identificationQv=16
CP008925 Salmonella_enterica_subsp._enterica_serovar_Cerro_87	kinModCall	modified_base	2871620	2871620	36	+	.	coverage=195;context=TGAAAGTATTGTACGGCGCGATGCCGCGAACCAGCGGTTAT;IPDRatio=1.61
CP008925 Salmonella_enterica_subsp._enterica_serovar_Cerro_87	kinModCall	modified_base	2871637	2871637	25	-	.	coverage=214;context=TGTCCATCAAGCGTCACATAACCGCTGGTTCGCGGCATCGC;IPDRatio=1.42
CP008925 Salmonella_enterica_subsp._enterica_serovar_Cerro_87	kinModCall	modified_base	2871640	2871640	26	-	.	coverage=210;context=TCGTGTCCATCAAGCGTCACATAACCGCTGGTTCGCGGCAT;IPDRatio=1.40
CP008925 Salmonella_enterica_subsp._enterica_serovar_Cerro_87	kinModCall	modified_base	2871641	2871641	45	-	.	coverage=212;context=TTCGTGTCCATCAAGCGTCACATAACCGCTGGTTCGCGGCA;IPDRatio=1.71
CP008925 Salmonella_enterica_subsp._enterica_serovar_Cerro_87	kinModCall	modified_base	2871643	2871643	21	+	.	coverage=189;context=CCGCGAACCAGCGGTTATGTGACGCTTGATGGACACGAAGT;IPDRatio=1.37
CP008925 Salmonella_enterica_subsp._enterica_serovar_Cerro_87	kinModCall	modified_base	2871666	2871666	26	-	.	coverage=213;context=CGTCCTGCGGAGAACGCGTCACCACTTCGTGTCCATCAAGC;IPDRatio=1.38
CP008925 Salmonella_enterica_subsp._enterica_serovar_Cerro_87	kinModCall	modified_base	2871702	2871702	34	-	.	coverage=221;context=GGTCTTCAGAGATATAAACGATGCCATTGGCCAGTCCGTCC;IPDRatio=1.54
CP008925 Salmonella_enterica_subsp._enterica_serovar_Cerro_87	kinModCall	modified_base	2871705	2871705	22	+	.	coverage=195;context=CGGACTGGCCAATGGCATCGTTTATATCTCTGAAGACCGTA;IPDRatio=1.46
CP008925 Salmonella_enterica_subsp._enterica_serovar_Cerro_87	kinModCall	m6A	2871713	2871713	277	-	.	coverage=218;context=ATCGCGCTTACGGTCTTCAGAGATATAAACGATGCCATTGG;IPDRatio=5.66;frac=1.000;fracLow=0.959;fracUp=1.000;identificationQv=257
CP008925 Salmonella_enterica_subsp._enterica_serovar_Cerro_87	kinModCall	modified_base	2871738	2871738	23	-	.	coverage=218;context=TAACTGACATGCCGAGCACCAGTCCATCGCGCTTACGGTCT;IPDRatio=1.47
CP008925 Salmonella_enterica_subsp._enterica_serovar_Cerro_87	kinModCall	modified_base	2871748	2871748	35	+	.	coverage=192;context=CGCGATGGACTGGTGCTCGGCATGTCAGTTAAAGAGAATAT;IPDRatio=1.62
CP008925 Salmonella_enterica_subsp._enterica_serovar_Cerro_87	kinModCall	modified_base	2871767	2871767	37	-	.	coverage=209;context=GTCCAGCGCCGTCAGCGACATATTCTCTTTAACTGACATGC;IPDRatio=1.53
CP008925 Salmonella_enterica_subsp._enterica_serovar_Cerro_87	kinModCall	modified_base	2871789	2871789	61	-	.	coverage=203;context=TTCCGCCAGCGCGGCTGAAATAGTCCAGCGCCGTCAGCGAC;IPDRatio=1.79
CP008925 Salmonella_enterica_subsp._enterica_serovar_Cerro_87	kinModCall	modified_base	2871794	2871794	26	-	.	coverage=201;context=CAGGCTTCCGCCAGCGCGGCTGAAATAGTCCAGCGCCGTCA;IPDRatio=1.45
CP008925 Salmonella_enterica_subsp._enterica_serovar_Cerro_87	kinModCall	modified_base	2871815	2871815	22	+	.	coverage=180;context=GCCGCGCTGGCGGAAGCCTGAAACACAAAGATGAGCAGCAG;IPDRatio=1.38
CP008925 Salmonella_enterica_subsp._enterica_serovar_Cerro_87	kinModCall	modified_base	2871848	2871848	22	+	.	coverage=181;context=AGCAGCAGGCGGTGGGGGATTTTATCCGTCTGTTCAACGTC;IPDRatio=1.38
CP008925 Salmonella_enterica_subsp._enterica_serovar_Cerro_87	kinModCall	modified_base	2871849	2871849	26	+	.	coverage=181;context=GCAGCAGGCGGTGGGGGATTTTATCCGTCTGTTCAACGTCA;IPDRatio=1.46
CP008925 Salmonella_enterica_subsp._enterica_serovar_Cerro_87	kinModCall	modified_base	2871882	2871882	22	-	.	coverage=199;context=GCAGGCCTATCGCCTGTTCCATTGACGGCGTCTTGACGTTG;IPDRatio=1.37
CP008925 Salmonella_enterica_subsp._enterica_serovar_Cerro_87	kinModCall	modified_base	2871900	2871900	40	-	.	coverage=187;context=GCTGATTACCGCCAGAAAGCAGGCCTATCGCCTGTTCCATT;IPDRatio=1.63
CP008925 Salmonella_enterica_subsp._enterica_serovar_Cerro_87	kinModCall	modified_base	2871969	2871969	21	-	.	coverage=199;context=CGCGGGTAGGCTCGTCGAGAATGAGCACTTTCGGGCGCGTC;IPDRatio=1.42
CP008925 Salmonella_enterica_subsp._enterica_serovar_Cerro_87	kinModCall	modified_base	2872014	2872014	38	+	.	coverage=175;context=GGACGTCGGCGCCAAGAAAGAGATTTACCAGCTTATCAACC;IPDRatio=1.69
CP008925 Salmonella_enterica_subsp._enterica_serovar_Cerro_87	kinModCall	modified_base	2872017	2872017	64	+	.	coverage=173;context=CGTCGGCGCCAAGAAAGAGATTTACCAGCTTATCAACCAGT;IPDRatio=2.08
CP008925 Salmonella_enterica_subsp._enterica_serovar_Cerro_87	kinModCall	modified_base	2872018	2872018	22	+	.	coverage=177;context=GTCGGCGCCAAGAAAGAGATTTACCAGCTTATCAACCAGTT;IPDRatio=1.45
CP008925 Salmonella_enterica_subsp._enterica_serovar_Cerro_87	kinModCall	modified_base	2872019	2872019	30	-	.	coverage=190;context=AAACTGGTTGATAAGCTGGTAAATCTCTTTCTTGGCGCCGA;IPDRatio=1.46
CP008925 Salmonella_enterica_subsp._enterica_serovar_Cerro_87	kinModCall	modified_base	2872020	2872020	23	+	.	coverage=176;context=CGGCGCCAAGAAAGAGATTTACCAGCTTATCAACCAGTTTA;IPDRatio=1.42
CP008925 Salmonella_enterica_subsp._enterica_serovar_Cerro_87	kinModCall	modified_base	2872029	2872029	21	-	.	coverage=192;context=CGTCGGCCTTAAACTGGTTGATAAGCTGGTAAATCTCTTTC;IPDRatio=1.35
CP008925 Salmonella_enterica_subsp._enterica_serovar_Cerro_87	kinModCall	modified_base	2872034	2872034	39	+	.	coverage=167;context=AGATTTACCAGCTTATCAACCAGTTTAAGGCCGACGGCCTG;IPDRatio=1.82
CP008925 Salmonella_enterica_subsp._enterica_serovar_Cerro_87	kinModCall	modified_base	2872039	2872039	27	+	.	coverage=165;context=TACCAGCTTATCAACCAGTTTAAGGCCGACGGCCTGAGCAT;IPDRatio=1.51
CP008925 Salmonella_enterica_subsp._enterica_serovar_Cerro_87	kinModCall	modified_base	2872040	2872040	24	-	.	coverage=190;context=GATGCTCAGGCCGTCGGCCTTAAACTGGTTGATAAGCTGGT;IPDRatio=1.45
CP008925 Salmonella_enterica_subsp._enterica_serovar_Cerro_87	kinModCall	modified_base	2872043	2872043	43	-	.	coverage=198;context=AATGATGCTCAGGCCGTCGGCCTTAAACTGGTTGATAAGCT;IPDRatio=1.69
CP008925 Salmonella_enterica_subsp._enterica_serovar_Cerro_87	kinModCall	modified_base	2872057	2872057	32	+	.	coverage=187;context=TTTAAGGCCGACGGCCTGAGCATCATTCTGGTCTCATCTGA;IPDRatio=1.51
CP008925 Salmonella_enterica_subsp._enterica_serovar_Cerro_87	kinModCall	modified_base	2872060	2872060	54	+	.	coverage=192;context=AAGGCCGACGGCCTGAGCATCATTCTGGTCTCATCTGAGAT;IPDRatio=1.87
CP008925 Salmonella_enterica_subsp._enterica_serovar_Cerro_87	kinModCall	modified_base	2872087	2872087	42	+	.	coverage=202;context=GTCTCATCTGAGATGCCAGAAGTATTAGGCATGAGCGATCG;IPDRatio=1.74
CP008925 Salmonella_enterica_subsp._enterica_serovar_Cerro_87	kinModCall	modified_base	2872092	2872092	59	-	.	coverage=219;context=TGATGCGATCGCTCATGCCTAATACTTCTGGCATCTCAGAT;IPDRatio=1.87
CP008925 Salmonella_enterica_subsp._enterica_serovar_Cerro_87	kinModCall	modified_base	2872094	2872094	21	-	.	coverage=209;context=GATGATGCGATCGCTCATGCCTAATACTTCTGGCATCTCAG;IPDRatio=1.41
CP008925 Salmonella_enterica_subsp._enterica_serovar_Cerro_87	kinModCall	modified_base	2872098	2872098	22	-	.	coverage=220;context=TGACGATGATGCGATCGCTCATGCCTAATACTTCTGGCATC;IPDRatio=1.35
CP008925 Salmonella_enterica_subsp._enterica_serovar_Cerro_87	kinModCall	m6A	2872104	2872104	278	+	.	coverage=208;context=AGAAGTATTAGGCATGAGCGATCGCATCATCGTCATGCATG;IPDRatio=6.15;frac=0.985;fracLow=0.903;fracUp=1.000;identificationQv=257
CP008925 Salmonella_enterica_subsp._enterica_serovar_Cerro_87	kinModCall	m6A	2872105	2872105	310	-	.	coverage=225;context=TCATGCATGACGATGATGCGATCGCTCATGCCTAATACTTC;IPDRatio=5.31;frac=0.999;fracLow=0.968;fracUp=1.000;identificationQv=341
CP008925 Salmonella_enterica_subsp._enterica_serovar_Cerro_87	kinModCall	m6A	2872119	2872119	310	-	.	coverage=227;context=CGCTGAGATGCCCTTCATGCATGACGATGATGCGATCGCTC;IPDRatio=6.45;frac=0.904;fracLow=0.828;fracUp=0.985;identificationQv=311
CP008925 Salmonella_enterica_subsp._enterica_serovar_Cerro_87	kinModCall	m6A	2872122	2872122	275	+	.	coverage=210;context=CGATCGCATCATCGTCATGCATGAAGGGCATCTCAGCGGTG;IPDRatio=7.36;frac=0.861;fracLow=0.782;fracUp=0.943;identificationQv=269
CP008925 Salmonella_enterica_subsp._enterica_serovar_Cerro_87	kinModCall	modified_base	2872127	2872127	28	-	.	coverage=199;context=AAATTCACCGCTGAGATGCCCTTCATGCATGACGATGATGC;IPDRatio=1.46
CP008925 Salmonella_enterica_subsp._enterica_serovar_Cerro_87	kinModCall	modified_base	2872142	2872142	25	+	.	coverage=202;context=ATGAAGGGCATCTCAGCGGTGAATTTACTCGCGAGCAGGCC;IPDRatio=1.42
CP008925 Salmonella_enterica_subsp._enterica_serovar_Cerro_87	kinModCall	modified_base	2872145	2872145	40	+	.	coverage=191;context=AAGGGCATCTCAGCGGTGAATTTACTCGCGAGCAGGCCACC;IPDRatio=1.69
CP008925 Salmonella_enterica_subsp._enterica_serovar_Cerro_87	kinModCall	modified_base	2872146	2872146	25	-	.	coverage=221;context=GGGTGGCCTGCTCGCGAGTAAATTCACCGCTGAGATGCCCT;IPDRatio=1.41
CP008925 Salmonella_enterica_subsp._enterica_serovar_Cerro_87	kinModCall	modified_base	2872158	2872158	25	-	.	coverage=214;context=TTAACACTTCCTGGGTGGCCTGCTCGCGAGTAAATTCACCG;IPDRatio=1.45
CP008925 Salmonella_enterica_subsp._enterica_serovar_Cerro_87	kinModCall	modified_base	2872160	2872160	35	+	.	coverage=171;context=GTGAATTTACTCGCGAGCAGGCCACCCAGGAAGTGTTAATG;IPDRatio=1.61
CP008925 Salmonella_enterica_subsp._enterica_serovar_Cerro_87	kinModCall	modified_base	2872171	2872171	42	+	.	coverage=205;context=CGCGAGCAGGCCACCCAGGAAGTGTTAATGGCTGCCGCAGT;IPDRatio=1.65
CP008925 Salmonella_enterica_subsp._enterica_serovar_Cerro_87	kinModCall	m6A	2872179	2872179	37	-	.	coverage=215;context=GCTTGCCCACTGCGGCAGCCATTAACACTTCCTGGGTGGCC;IPDRatio=1.50;frac=0.088;fracLow=0.015;fracUp=0.164;identificationQv=29
CP008925 Salmonella_enterica_subsp._enterica_serovar_Cerro_87	kinModCall	modified_base	2872198	2872198	28	-	.	coverage=217;context=TCCTGATTCACGCGATTAAGCTTGCCCACTGCGGCAGCCAT;IPDRatio=1.46
CP008925 Salmonella_enterica_subsp._enterica_serovar_Cerro_87	kinModCall	modified_base	2872221	2872221	31	-	.	coverage=206;context=GCCTGGGTTGTCATCTTTTTTACTCCTGATTCACGCGATTA;IPDRatio=1.51
CP008925 Salmonella_enterica_subsp._enterica_serovar_Cerro_87	kinModCall	modified_base	2872223	2872223	73	-	.	coverage=212;context=CAGCCTGGGTTGTCATCTTTTTTACTCCTGATTCACGCGAT;IPDRatio=2.03
CP008925 Salmonella_enterica_subsp._enterica_serovar_Cerro_87	kinModCall	modified_base	2872234	2872234	31	+	.	coverage=201;context=CAGGAGTAAAAAAGATGACAACCCAGGCTGTTTCTGGTCGC;IPDRatio=1.52
CP008925 Salmonella_enterica_subsp._enterica_serovar_Cerro_87	kinModCall	modified_base	2872261	2872261	39	+	.	coverage=208;context=CTGTTTCTGGTCGCCGTTATTTCACTAAAGCGTGGCTTCTT;IPDRatio=1.55
CP008925 Salmonella_enterica_subsp._enterica_serovar_Cerro_87	kinModCall	modified_base	2872272	2872272	34	-	.	coverage=224;context=GACTTCTGCTCAAGAAGCCACGCTTTAGTGAAATAACGGCG;IPDRatio=1.58
CP008925 Salmonella_enterica_subsp._enterica_serovar_Cerro_87	kinModCall	modified_base	2872291	2872291	31	-	.	coverage=220;context=CACCAGCAGGGCAATGAGCGACTTCTGCTCAAGAAGCCACG;IPDRatio=1.51
CP008925 Salmonella_enterica_subsp._enterica_serovar_Cerro_87	kinModCall	m6A	2872313	2872313	34	-	.	coverage=225;context=ACGTCGAAACAATCGCGATCAACACCAGCAGGGCAATGAGC;IPDRatio=1.49;frac=0.156;fracLow=0.061;fracUp=0.247;identificationQv=10
CP008925 Salmonella_enterica_subsp._enterica_serovar_Cerro_87	kinModCall	m6A	2872315	2872315	322	+	.	coverage=215;context=TCATTGCCCTGCTGGTGTTGATCGCGATTGTTTCGACGTTG;IPDRatio=7.88;frac=0.975;fracLow=0.888;fracUp=0.999;identificationQv=343
CP008925 Salmonella_enterica_subsp._enterica_serovar_Cerro_87	kinModCall	m6A	2872316	2872316	361	-	.	coverage=224;context=TCAACGTCGAAACAATCGCGATCAACACCAGCAGGGCAATG;IPDRatio=7.23;frac=1.000;fracLow=0.985;fracUp=1.000;identificationQv=393
CP008925 Salmonella_enterica_subsp._enterica_serovar_Cerro_87	kinModCall	m6A	2872326	2872326	36	-	.	coverage=221;context=AAGTTGGGGCTCAACGTCGAAACAATCGCGATCAACACCAG;IPDRatio=1.53;frac=0.183;fracLow=0.089;fracUp=0.271;identificationQv=6
CP008925 Salmonella_enterica_subsp._enterica_serovar_Cerro_87	kinModCall	modified_base	2872333	2872333	36	-	.	coverage=219;context=GGTAAAAAAGTTGGGGCTCAACGTCGAAACAATCGCGATCA;IPDRatio=1.60
CP008925 Salmonella_enterica_subsp._enterica_serovar_Cerro_87	kinModCall	modified_base	2872342	2872342	33	+	.	coverage=210;context=TTGTTTCGACGTTGAGCCCCAACTTTTTTACCGTTAATAAT;IPDRatio=1.52
CP008925 Salmonella_enterica_subsp._enterica_serovar_Cerro_87	kinModCall	modified_base	2872348	2872348	29	+	.	coverage=201;context=CGACGTTGAGCCCCAACTTTTTTACCGTTAATAATCTGTTC;IPDRatio=1.54
CP008925 Salmonella_enterica_subsp._enterica_serovar_Cerro_87	kinModCall	modified_base	2872357	2872357	22	+	.	coverage=213;context=GCCCCAACTTTTTTACCGTTAATAATCTGTTCAATATTCTT;IPDRatio=1.36
CP008925 Salmonella_enterica_subsp._enterica_serovar_Cerro_87	kinModCall	modified_base	2872358	2872358	22	+	.	coverage=210;context=CCCCAACTTTTTTACCGTTAATAATCTGTTCAATATTCTTC;IPDRatio=1.36
CP008925 Salmonella_enterica_subsp._enterica_serovar_Cerro_87	kinModCall	modified_base	2872359	2872359	35	-	.	coverage=213;context=TGAAGAATATTGAACAGATTATTAACGGTAAAAAAGTTGGG;IPDRatio=1.49
CP008925 Salmonella_enterica_subsp._enterica_serovar_Cerro_87	kinModCall	modified_base	2872362	2872362	24	-	.	coverage=216;context=TGTTGAAGAATATTGAACAGATTATTAACGGTAAAAAAGTT;IPDRatio=1.39
CP008925 Salmonella_enterica_subsp._enterica_serovar_Cerro_87	kinModCall	m4C	2872368	2872368	84	+	.	coverage=211;context=TTTACCGTTAATAATCTGTTCAATATTCTTCAACAGACCTC;IPDRatio=2.21;frac=0.740;fracLow=0.543;fracUp=0.919;identificationQv=40
CP008925 Salmonella_enterica_subsp._enterica_serovar_Cerro_87	kinModCall	modified_base	2872369	2872369	26	+	.	coverage=216;context=TTACCGTTAATAATCTGTTCAATATTCTTCAACAGACCTCC;IPDRatio=1.42
CP008925 Salmonella_enterica_subsp._enterica_serovar_Cerro_87	kinModCall	m6A	2872387	2872387	63	-	.	coverage=216;context=CGCCATAATGGCGTTGACGGAGGTCTGTTGAAGAATATTGA;IPDRatio=2.00;frac=0.387;fracLow=0.282;fracUp=0.483;identificationQv=27
CP008925 Salmonella_enterica_subsp._enterica_serovar_Cerro_87	kinModCall	modified_base	2872401	2872401	30	+	.	coverage=202;context=CAGACCTCCGTCAACGCCATTATGGCGGTGGGGATGACGTT;IPDRatio=1.52
CP008925 Salmonella_enterica_subsp._enterica_serovar_Cerro_87	kinModCall	m4C	2872404	2872404	60	-	.	coverage=211;context=ACCAACGTCATCCCCACCGCCATAATGGCGTTGACGGAGGT;IPDRatio=1.87;frac=0.591;fracLow=0.402;fracUp=0.751;identificationQv=26
CP008925 Salmonella_enterica_subsp._enterica_serovar_Cerro_87	kinModCall	modified_base	2872407	2872407	21	-	.	coverage=203;context=ATCACCAACGTCATCCCCACCGCCATAATGGCGTTGACGGA;IPDRatio=1.36
CP008925 Salmonella_enterica_subsp._enterica_serovar_Cerro_87	kinModCall	modified_base	2872409	2872409	51	+	.	coverage=207;context=CGTCAACGCCATTATGGCGGTGGGGATGACGTTGGTGATTC;IPDRatio=1.79
CP008925 Salmonella_enterica_subsp._enterica_serovar_Cerro_87	kinModCall	modified_base	2872430	2872430	23	+	.	coverage=215;context=GGGGATGACGTTGGTGATTCTGACATCGGGGATCGATCTGT;IPDRatio=1.36
CP008925 Salmonella_enterica_subsp._enterica_serovar_Cerro_87	kinModCall	m6A	2872441	2872441	250	+	.	coverage=212;context=TGGTGATTCTGACATCGGGGATCGATCTGTCCGTCGGTTCC;IPDRatio=4.36;frac=0.994;fracLow=0.905;fracUp=1.000;identificationQv=285
CP008925 Salmonella_enterica_subsp._enterica_serovar_Cerro_87	kinModCall	m6A	2872442	2872442	337	-	.	coverage=224;context=GGGAACCGACGGACAGATCGATCCCCGATGTCAGAATCACC;IPDRatio=7.40;frac=1.000;fracLow=0.989;fracUp=1.000;identificationQv=326
CP008925 Salmonella_enterica_subsp._enterica_serovar_Cerro_87	kinModCall	modified_base	2872443	2872443	24	-	.	coverage=208;context=AGGGAACCGACGGACAGATCGATCCCCGATGTCAGAATCAC;IPDRatio=1.45
CP008925 Salmonella_enterica_subsp._enterica_serovar_Cerro_87	kinModCall	m6A	2872445	2872445	290	+	.	coverage=220;context=GATTCTGACATCGGGGATCGATCTGTCCGTCGGTTCCCTGC;IPDRatio=6.71;frac=0.986;fracLow=0.914;fracUp=1.000;identificationQv=299
CP008925 Salmonella_enterica_subsp._enterica_serovar_Cerro_87	kinModCall	m6A	2872446	2872446	358	-	.	coverage=219;context=AGCAGGGAACCGACGGACAGATCGATCCCCGATGTCAGAAT;IPDRatio=7.63;frac=0.998;fracLow=0.986;fracUp=1.000;identificationQv=331
CP008925 Salmonella_enterica_subsp._enterica_serovar_Cerro_87	kinModCall	modified_base	2872461	2872461	34	+	.	coverage=208;context=ATCGATCTGTCCGTCGGTTCCCTGCTGGCGCTCACCGGCGC;IPDRatio=1.55
CP008925 Salmonella_enterica_subsp._enterica_serovar_Cerro_87	kinModCall	modified_base	2872494	2872494	22	+	.	coverage=212;context=ACCGGCGCGGTTGCCGCTTCAATCGTCGGCGTTGAAGTGAA;IPDRatio=1.33
CP008925 Salmonella_enterica_subsp._enterica_serovar_Cerro_87	kinModCall	modified_base	2872506	2872506	27	-	.	coverage=218;context=GCGACCAGCGCATTCACTTCAACGCCGACGATTGAAGCGGC;IPDRatio=1.44
CP008925 Salmonella_enterica_subsp._enterica_serovar_Cerro_87	kinModCall	modified_base	2872511	2872511	27	-	.	coverage=216;context=CAACCGCGACCAGCGCATTCACTTCAACGCCGACGATTGAA;IPDRatio=1.44
CP008925 Salmonella_enterica_subsp._enterica_serovar_Cerro_87	kinModCall	modified_base	2872524	2872524	28	+	.	coverage=208;context=GTTGAAGTGAATGCGCTGGTCGCGGTTGCCGCCGCGCTGGC;IPDRatio=1.50
CP008925 Salmonella_enterica_subsp._enterica_serovar_Cerro_87	kinModCall	modified_base	2872554	2872554	24	-	.	coverage=215;context=CCAGTGACGGCGCCAATCGCAGCGCCCAGCGCCAGCGCGGC;IPDRatio=1.39
CP008925 Salmonella_enterica_subsp._enterica_serovar_Cerro_87	kinModCall	modified_base	2872572	2872572	49	-	.	coverage=216;context=CCTTTCGCGACGATAACGCCAGTGACGGCGCCAATCGCAGC;IPDRatio=1.72
CP008925 Salmonella_enterica_subsp._enterica_serovar_Cerro_87	kinModCall	modified_base	2872575	2872575	30	+	.	coverage=209;context=GCGATTGGCGCCGTCACTGGCGTTATCGTCGCGAAAGGCCG;IPDRatio=1.51
CP008925 Salmonella_enterica_subsp._enterica_serovar_Cerro_87	kinModCall	modified_base	2872579	2872579	23	+	.	coverage=210;context=TTGGCGCCGTCACTGGCGTTATCGTCGCGAAAGGCCGCGTA;IPDRatio=1.41
CP008925 Salmonella_enterica_subsp._enterica_serovar_Cerro_87	kinModCall	modified_base	2872589	2872589	21	+	.	coverage=211;context=CACTGGCGTTATCGTCGCGAAAGGCCGCGTACAGGCGTTTA;IPDRatio=1.40
CP008925 Salmonella_enterica_subsp._enterica_serovar_Cerro_87	kinModCall	modified_base	2872598	2872598	21	-	.	coverage=212;context=GCGTAGCGATAAACGCCTGTACGCGGCCTTTCGCGACGATA;IPDRatio=1.36
CP008925 Salmonella_enterica_subsp._enterica_serovar_Cerro_87	kinModCall	modified_base	2872607	2872607	21	-	.	coverage=209;context=TCATCACCAGCGTAGCGATAAACGCCTGTACGCGGCCTTTC;IPDRatio=1.36
CP008925 Salmonella_enterica_subsp._enterica_serovar_Cerro_87	kinModCall	modified_base	2872614	2872614	24	+	.	coverage=203;context=CGCGTACAGGCGTTTATCGCTACGCTGGTGATGATGCTGCT;IPDRatio=1.40
CP008925 Salmonella_enterica_subsp._enterica_serovar_Cerro_87	kinModCall	modified_base	2872614	2872614	37	-	.	coverage=214;context=AGCAGCATCATCACCAGCGTAGCGATAAACGCCTGTACGCG;IPDRatio=1.61
CP008925 Salmonella_enterica_subsp._enterica_serovar_Cerro_87	kinModCall	modified_base	2872619	2872619	21	-	.	coverage=215;context=GCAGTAGCAGCATCATCACCAGCGTAGCGATAAACGCCTGT;IPDRatio=1.42
CP008925 Salmonella_enterica_subsp._enterica_serovar_Cerro_87	kinModCall	modified_base	2872620	2872620	27	-	.	coverage=203;context=CGCAGTAGCAGCATCATCACCAGCGTAGCGATAAACGCCTG;IPDRatio=1.45
CP008925 Salmonella_enterica_subsp._enterica_serovar_Cerro_87	kinModCall	modified_base	2872625	2872625	42	-	.	coverage=214;context=CGCCGCGCAGTAGCAGCATCATCACCAGCGTAGCGATAAAC;IPDRatio=1.58
CP008925 Salmonella_enterica_subsp._enterica_serovar_Cerro_87	kinModCall	modified_base	2872628	2872628	26	-	.	coverage=207;context=TCACGCCGCGCAGTAGCAGCATCATCACCAGCGTAGCGATA;IPDRatio=1.40
CP008925 Salmonella_enterica_subsp._enterica_serovar_Cerro_87	kinModCall	modified_base	2872629	2872629	43	+	.	coverage=198;context=ATCGCTACGCTGGTGATGATGCTGCTACTGCGCGGCGTGAC;IPDRatio=1.62
CP008925 Salmonella_enterica_subsp._enterica_serovar_Cerro_87	kinModCall	modified_base	2872637	2872637	22	-	.	coverage=215;context=AAACCATCGTCACGCCGCGCAGTAGCAGCATCATCACCAGC;IPDRatio=1.40
CP008925 Salmonella_enterica_subsp._enterica_serovar_Cerro_87	kinModCall	modified_base	2872651	2872651	25	-	.	coverage=214;context=GCTACCGTCGGTGTAAACCATCGTCACGCCGCGCAGTAGCA;IPDRatio=1.46
CP008925 Salmonella_enterica_subsp._enterica_serovar_Cerro_87	kinModCall	modified_base	2872657	2872657	32	-	.	coverage=212;context=GACCGGGCTACCGTCGGTGTAAACCATCGTCACGCCGCGCA;IPDRatio=1.51
CP008925 Salmonella_enterica_subsp._enterica_serovar_Cerro_87	kinModCall	modified_base	2872660	2872660	37	+	.	coverage=209;context=GCGGCGTGACGATGGTTTACACCGACGGTAGCCCGGTCAAC;IPDRatio=1.51
CP008925 Salmonella_enterica_subsp._enterica_serovar_Cerro_87	kinModCall	modified_base	2872663	2872663	25	+	.	coverage=201;context=GCGTGACGATGGTTTACACCGACGGTAGCCCGGTCAACACC;IPDRatio=1.42
CP008925 Salmonella_enterica_subsp._enterica_serovar_Cerro_87	kinModCall	modified_base	2872687	2872687	31	-	.	coverage=198;context=CAGATCGGCGTTATCGGTAAAGCCGGTGTTGACCGGGCTAC;IPDRatio=1.52
CP008925 Salmonella_enterica_subsp._enterica_serovar_Cerro_87	kinModCall	modified_base	2872690	2872690	21	+	.	coverage=202;context=GCCCGGTCAACACCGGCTTTACCGATAACGCCGATCTGTTT;IPDRatio=1.37
CP008925 Salmonella_enterica_subsp._enterica_serovar_Cerro_87	kinModCall	m6A	2872703	2872703	280	+	.	coverage=197;context=CGGCTTTACCGATAACGCCGATCTGTTTGGCTGGTTCGGTA;IPDRatio=5.23;frac=0.999;fracLow=0.933;fracUp=1.000;identificationQv=247
CP008925 Salmonella_enterica_subsp._enterica_serovar_Cerro_87	kinModCall	m6A	2872704	2872704	308	-	.	coverage=211;context=ATACCGAACCAGCCAAACAGATCGGCGTTATCGGTAAAGCC;IPDRatio=7.64;frac=1.000;fracLow=0.978;fracUp=1.000;identificationQv=281
CP008925 Salmonella_enterica_subsp._enterica_serovar_Cerro_87	kinModCall	m6A	2872723	2872723	27	+	.	coverage=202;context=ATCTGTTTGGCTGGTTCGGTATCGGCCGTCCGCTGGGCGTT;IPDRatio=1.44;frac=0.107;fracLow=0.023;fracUp=0.198;identificationQv=6
CP008925 Salmonella_enterica_subsp._enterica_serovar_Cerro_87	kinModCall	modified_base	2872742	2872742	150	+	.	coverage=184;context=TATCGGCCGTCCGCTGGGCGTTCCTACGCCGGTCTGGATCA;IPDRatio=3.30
CP008925 Salmonella_enterica_subsp._enterica_serovar_Cerro_87	kinModCall	m6A	2872742	2872742	60	-	.	coverage=191;context=TGATCCAGACCGGCGTAGGAACGCCCAGCGGACGGCCGATA;IPDRatio=2.41;frac=0.448;fracLow=0.377;fracUp=0.517;identificationQv=14
CP008925 Salmonella_enterica_subsp._enterica_serovar_Cerro_87	kinModCall	m6A	2872743	2872743	254	-	.	coverage=196;context=ATGATCCAGACCGGCGTAGGAACGCCCAGCGGACGGCCGAT;IPDRatio=18.19;frac=0.977;fracLow=0.975;fracUp=0.993;identificationQv=14
CP008925 Salmonella_enterica_subsp._enterica_serovar_Cerro_87	kinModCall	modified_base	2872744	2872744	52	-	.	coverage=165;context=CATGATCCAGACCGGCGTAGGAACGCCCAGCGGACGGCCGA;IPDRatio=4.05
CP008925 Salmonella_enterica_subsp._enterica_serovar_Cerro_87	kinModCall	modified_base	2872746	2872746	29	-	.	coverage=199;context=GCCATGATCCAGACCGGCGTAGGAACGCCCAGCGGACGGCC;IPDRatio=1.63
CP008925 Salmonella_enterica_subsp._enterica_serovar_Cerro_87	kinModCall	m6A	2872759	2872759	265	+	.	coverage=182;context=GCGTTCCTACGCCGGTCTGGATCATGGCTATCGTCTTTATC;IPDRatio=6.99;frac=1.000;fracLow=0.978;fracUp=1.000;identificationQv=283
CP008925 Salmonella_enterica_subsp._enterica_serovar_Cerro_87	kinModCall	m6A	2872760	2872760	300	-	.	coverage=199;context=CGATAAAGACGATAGCCATGATCCAGACCGGCGTAGGAACG;IPDRatio=8.36;frac=1.000;fracLow=0.942;fracUp=1.000;identificationQv=244
CP008925 Salmonella_enterica_subsp._enterica_serovar_Cerro_87	kinModCall	modified_base	2872763	2872763	27	-	.	coverage=194;context=CGGCGATAAAGACGATAGCCATGATCCAGACCGGCGTAGGA;IPDRatio=1.41
CP008925 Salmonella_enterica_subsp._enterica_serovar_Cerro_87	kinModCall	modified_base	2872767	2872767	32	-	.	coverage=197;context=CAGGCGGCGATAAAGACGATAGCCATGATCCAGACCGGCGT;IPDRatio=1.46
CP008925 Salmonella_enterica_subsp._enterica_serovar_Cerro_87	kinModCall	modified_base	2872770	2872770	22	-	.	coverage=190;context=TACCAGGCGGCGATAAAGACGATAGCCATGATCCAGACCGG;IPDRatio=1.38
CP008925 Salmonella_enterica_subsp._enterica_serovar_Cerro_87	kinModCall	modified_base	2872773	2872773	49	-	.	coverage=192;context=ATATACCAGGCGGCGATAAAGACGATAGCCATGATCCAGAC;IPDRatio=1.82
CP008925 Salmonella_enterica_subsp._enterica_serovar_Cerro_87	kinModCall	modified_base	2872774	2872774	29	-	.	coverage=187;context=CATATACCAGGCGGCGATAAAGACGATAGCCATGATCCAGA;IPDRatio=1.54
CP008925 Salmonella_enterica_subsp._enterica_serovar_Cerro_87	kinModCall	modified_base	2872781	2872781	25	+	.	coverage=193;context=CATGGCTATCGTCTTTATCGCCGCCTGGTATATGCTGCATC;IPDRatio=1.50
CP008925 Salmonella_enterica_subsp._enterica_serovar_Cerro_87	kinModCall	modified_base	2872790	2872790	26	+	.	coverage=193;context=CGTCTTTATCGCCGCCTGGTATATGCTGCATCACACCCGTC;IPDRatio=1.42
CP008925 Salmonella_enterica_subsp._enterica_serovar_Cerro_87	kinModCall	modified_base	2872791	2872791	29	-	.	coverage=193;context=AGACGGGTGTGATGCAGCATATACCAGGCGGCGATAAAGAC;IPDRatio=1.53
CP008925 Salmonella_enterica_subsp._enterica_serovar_Cerro_87	kinModCall	m4C	2872801	2872801	119	+	.	coverage=195;context=CCGCCTGGTATATGCTGCATCACACCCGTCTGGGACGCTAT;IPDRatio=3.58;frac=0.714;fracLow=0.576;fracUp=0.858;identificationQv=100
CP008925 Salmonella_enterica_subsp._enterica_serovar_Cerro_87	kinModCall	modified_base	2872810	2872810	23	-	.	coverage=191;context=TGCGTAGATATAGCGTCCCAGACGGGTGTGATGCAGCATAT;IPDRatio=1.44
CP008925 Salmonella_enterica_subsp._enterica_serovar_Cerro_87	kinModCall	modified_base	2872817	2872817	22	+	.	coverage=187;context=GCATCACACCCGTCTGGGACGCTATATCTACGCACTGGGCG;IPDRatio=1.51
CP008925 Salmonella_enterica_subsp._enterica_serovar_Cerro_87	kinModCall	m6A	2872820	2872820	70	+	.	coverage=192;context=TCACACCCGTCTGGGACGCTATATCTACGCACTGGGCGGTA;IPDRatio=1.98;frac=0.340;fracLow=0.228;fracUp=0.450;identificationQv=14
CP008925 Salmonella_enterica_subsp._enterica_serovar_Cerro_87	kinModCall	modified_base	2872825	2872825	58	-	.	coverage=198;context=TTCGTTACCGCCCAGTGCGTAGATATAGCGTCCCAGACGGG;IPDRatio=1.87
CP008925 Salmonella_enterica_subsp._enterica_serovar_Cerro_87	kinModCall	modified_base	2872837	2872837	27	+	.	coverage=200;context=GCTATATCTACGCACTGGGCGGTAACGAAGCGGCGACGCGC;IPDRatio=1.69
CP008925 Salmonella_enterica_subsp._enterica_serovar_Cerro_87	kinModCall	modified_base	2872840	2872840	23	+	.	coverage=209;context=ATATCTACGCACTGGGCGGTAACGAAGCGGCGACGCGCCTG;IPDRatio=1.38
CP008925 Salmonella_enterica_subsp._enterica_serovar_Cerro_87	kinModCall	modified_base	2872869	2872869	23	-	.	coverage=212;context=ATTTTCACTTTGCTCACGCTAATGCCAGACAGGCGCGTCGC;IPDRatio=1.36
CP008925 Salmonella_enterica_subsp._enterica_serovar_Cerro_87	kinModCall	modified_base	2872870	2872870	23	+	.	coverage=210;context=CGACGCGCCTGTCTGGCATTAGCGTGAGCAAAGTGAAAATT;IPDRatio=1.38
CP008925 Salmonella_enterica_subsp._enterica_serovar_Cerro_87	kinModCall	m4C	2872875	2872875	73	-	.	coverage=217;context=ACGATAATTTTCACTTTGCTCACGCTAATGCCAGACAGGCG;IPDRatio=2.09;frac=0.526;fracLow=0.370;fracUp=0.644;identificationQv=22
CP008925 Salmonella_enterica_subsp._enterica_serovar_Cerro_87	kinModCall	modified_base	2872886	2872886	36	-	.	coverage=216;context=AAAGTGAATAGACGATAATTTTCACTTTGCTCACGCTAATG;IPDRatio=1.59
CP008925 Salmonella_enterica_subsp._enterica_serovar_Cerro_87	kinModCall	modified_base	2872891	2872891	25	+	.	coverage=216;context=GCGTGAGCAAAGTGAAAATTATCGTCTATTCACTTTGCGGC;IPDRatio=1.39
CP008925 Salmonella_enterica_subsp._enterica_serovar_Cerro_87	kinModCall	modified_base	2872892	2872892	29	+	.	coverage=217;context=CGTGAGCAAAGTGAAAATTATCGTCTATTCACTTTGCGGCC;IPDRatio=1.53
CP008925 Salmonella_enterica_subsp._enterica_serovar_Cerro_87	kinModCall	modified_base	2872896	2872896	21	-	.	coverage=216;context=GTCAGGCCGCAAAGTGAATAGACGATAATTTTCACTTTGCT;IPDRatio=1.38
CP008925 Salmonella_enterica_subsp._enterica_serovar_Cerro_87	kinModCall	modified_base	2872900	2872900	59	-	.	coverage=227;context=TGCTGTCAGGCCGCAAAGTGAATAGACGATAATTTTCACTT;IPDRatio=1.79
CP008925 Salmonella_enterica_subsp._enterica_serovar_Cerro_87	kinModCall	modified_base	2872944	2872944	31	-	.	coverage=208;context=TGCGCGGAAGAGAGGCGCGCCACTTCAATGATGCCCGCCAG;IPDRatio=1.48
CP008925 Salmonella_enterica_subsp._enterica_serovar_Cerro_87	kinModCall	modified_base	2872952	2872952	40	-	.	coverage=221;context=CCGTCGGCTGCGCGGAAGAGAGGCGCGCCACTTCAATGATG;IPDRatio=1.58
CP008925 Salmonella_enterica_subsp._enterica_serovar_Cerro_87	kinModCall	modified_base	2872957	2872957	24	-	.	coverage=223;context=ACCCGCCGTCGGCTGCGCGGAAGAGAGGCGCGCCACTTCAA;IPDRatio=1.45
CP008925 Salmonella_enterica_subsp._enterica_serovar_Cerro_87	kinModCall	modified_base	2872958	2872958	89	-	.	coverage=199;context=TACCCGCCGTCGGCTGCGCGGAAGAGAGGCGCGCCACTTCA;IPDRatio=2.30
CP008925 Salmonella_enterica_subsp._enterica_serovar_Cerro_87	kinModCall	modified_base	2872987	2872987	24	-	.	coverage=218;context=GGCGGCAATAGCATCCAGCTCATAGCCGGTACCCGCCGTCG;IPDRatio=1.37
CP008925 Salmonella_enterica_subsp._enterica_serovar_Cerro_87	kinModCall	modified_base	2872990	2872990	24	-	.	coverage=217;context=CACGGCGGCAATAGCATCCAGCTCATAGCCGGTACCCGCCG;IPDRatio=1.43
CP008925 Salmonella_enterica_subsp._enterica_serovar_Cerro_87	kinModCall	modified_base	2873001	2873001	21	+	.	coverage=210;context=GGCTATGAGCTGGATGCTATTGCCGCCGTGGTGCTGGGCGG;IPDRatio=1.39
CP008925 Salmonella_enterica_subsp._enterica_serovar_Cerro_87	kinModCall	modified_base	2873015	2873015	36	-	.	coverage=216;context=CTGCAAGGCTGGTGCCGCCCAGCACCACGGCGGCAATAGCA;IPDRatio=1.54
CP008925 Salmonella_enterica_subsp._enterica_serovar_Cerro_87	kinModCall	modified_base	2873030	2873030	29	+	.	coverage=212;context=GGTGCTGGGCGGCACCAGCCTTGCAGGCGGTAAAGGACGCA;IPDRatio=1.50
CP008925 Salmonella_enterica_subsp._enterica_serovar_Cerro_87	kinModCall	modified_base	2873031	2873031	28	-	.	coverage=220;context=ATGCGTCCTTTACCGCCTGCAAGGCTGGTGCCGCCCAGCAC;IPDRatio=1.45
CP008925 Salmonella_enterica_subsp._enterica_serovar_Cerro_87	kinModCall	m6A	2873041	2873041	42	+	.	coverage=219;context=GCACCAGCCTTGCAGGCGGTAAAGGACGCATTGTTGGGACA;IPDRatio=1.65;frac=0.324;fracLow=0.212;fracUp=0.441;identificationQv=27
CP008925 Salmonella_enterica_subsp._enterica_serovar_Cerro_87	kinModCall	modified_base	2873050	2873050	25	+	.	coverage=212;context=TTGCAGGCGGTAAAGGACGCATTGTTGGGACATTGATCGGC;IPDRatio=1.39
CP008925 Salmonella_enterica_subsp._enterica_serovar_Cerro_87	kinModCall	m6A	2873065	2873065	321	+	.	coverage=211;context=GACGCATTGTTGGGACATTGATCGGCGCATTGATTCTCGGC;IPDRatio=8.75;frac=0.995;fracLow=0.929;fracUp=1.000;identificationQv=270
CP008925 Salmonella_enterica_subsp._enterica_serovar_Cerro_87	kinModCall	m6A	2873066	2873066	292	-	.	coverage=207;context=AGCCGAGAATCAATGCGCCGATCAATGTCCCAACAATGCGT;IPDRatio=6.94;frac=0.963;fracLow=0.880;fracUp=1.000;identificationQv=267
CP008925 Salmonella_enterica_subsp._enterica_serovar_Cerro_87	kinModCall	m4C	2873089	2873089	88	+	.	coverage=208;context=GCGCATTGATTCTCGGCTTCCTTAATAATGGTTTGAATTTG;IPDRatio=2.21;frac=0.655;fracLow=0.495;fracUp=0.800;identificationQv=50
CP008925 Salmonella_enterica_subsp._enterica_serovar_Cerro_87	kinModCall	modified_base	2873092	2873092	74	+	.	coverage=208;context=CATTGATTCTCGGCTTCCTTAATAATGGTTTGAATTTGTTA;IPDRatio=2.03
CP008925 Salmonella_enterica_subsp._enterica_serovar_Cerro_87	kinModCall	modified_base	2873097	2873097	74	-	.	coverage=208;context=ACACCTAACAAATTCAAACCATTATTAAGGAAGCCGAGAAT;IPDRatio=1.97
CP008925 Salmonella_enterica_subsp._enterica_serovar_Cerro_87	kinModCall	modified_base	2873100	2873100	32	-	.	coverage=201;context=GAAACACCTAACAAATTCAAACCATTATTAAGGAAGCCGAG;IPDRatio=1.54
CP008925 Salmonella_enterica_subsp._enterica_serovar_Cerro_87	kinModCall	modified_base	2873102	2873102	31	-	.	coverage=211;context=AGGAAACACCTAACAAATTCAAACCATTATTAAGGAAGCCG;IPDRatio=1.46
CP008925 Salmonella_enterica_subsp._enterica_serovar_Cerro_87	kinModCall	modified_base	2873106	2873106	50	+	.	coverage=211;context=TTCCTTAATAATGGTTTGAATTTGTTAGGTGTTTCCTCCTA;IPDRatio=1.72
CP008925 Salmonella_enterica_subsp._enterica_serovar_Cerro_87	kinModCall	modified_base	2873111	2873111	26	-	.	coverage=216;context=GGTAATAGGAGGAAACACCTAACAAATTCAAACCATTATTA;IPDRatio=1.43
CP008925 Salmonella_enterica_subsp._enterica_serovar_Cerro_87	kinModCall	modified_base	2873118	2873118	22	-	.	coverage=216;context=ATCATCTGGTAATAGGAGGAAACACCTAACAAATTCAAACC;IPDRatio=1.35
CP008925 Salmonella_enterica_subsp._enterica_serovar_Cerro_87	kinModCall	modified_base	2873121	2873121	45	+	.	coverage=211;context=TTGAATTTGTTAGGTGTTTCCTCCTATTACCAGATGATCGT;IPDRatio=1.72
CP008925 Salmonella_enterica_subsp._enterica_serovar_Cerro_87	kinModCall	m6A	2873126	2873126	109	+	.	coverage=211;context=TTTGTTAGGTGTTTCCTCCTATTACCAGATGATCGTCAAAG;IPDRatio=2.45;frac=0.431;fracLow=0.315;fracUp=0.527;identificationQv=47
CP008925 Salmonella_enterica_subsp._enterica_serovar_Cerro_87	kinModCall	m6A	2873137	2873137	334	+	.	coverage=213;context=TTTCCTCCTATTACCAGATGATCGTCAAAGCGGTGGTGATT;IPDRatio=7.89;frac=0.961;fracLow=0.892;fracUp=1.000;identificationQv=338
CP008925 Salmonella_enterica_subsp._enterica_serovar_Cerro_87	kinModCall	m6A	2873138	2873138	299	-	.	coverage=208;context=AAATCACCACCGCTTTGACGATCATCTGGTAATAGGAGGAA;IPDRatio=5.98;frac=1.000;fracLow=0.959;fracUp=1.000;identificationQv=289
CP008925 Salmonella_enterica_subsp._enterica_serovar_Cerro_87	kinModCall	modified_base	2873140	2873140	40	-	.	coverage=210;context=CAAAATCACCACCGCTTTGACGATCATCTGGTAATAGGAGG;IPDRatio=1.80
CP008925 Salmonella_enterica_subsp._enterica_serovar_Cerro_87	kinModCall	m6A	2873145	2873145	39	+	.	coverage=202;context=TATTACCAGATGATCGTCAAAGCGGTGGTGATTTTGCTGGC;IPDRatio=1.62;frac=0.125;fracLow=0.056;fracUp=0.192;identificationQv=3
CP008925 Salmonella_enterica_subsp._enterica_serovar_Cerro_87	kinModCall	modified_base	2873168	2873168	24	-	.	coverage=205;context=GCTTTTTGTTGTCTACCAGTACCGCCAGCAAAATCACCACC;IPDRatio=1.40
CP008925 Salmonella_enterica_subsp._enterica_serovar_Cerro_87	kinModCall	modified_base	2873169	2873169	35	+	.	coverage=207;context=GTGGTGATTTTGCTGGCGGTACTGGTAGACAACAAAAAGCA;IPDRatio=1.55
CP008925 Salmonella_enterica_subsp._enterica_serovar_Cerro_87	kinModCall	modified_base	2873177	2873177	38	-	.	coverage=203;context=GTTGTTACTGCTTTTTGTTGTCTACCAGTACCGCCAGCAAA;IPDRatio=1.63
CP008925 Salmonella_enterica_subsp._enterica_serovar_Cerro_87	kinModCall	modified_base	2873180	2873180	64	-	.	coverage=205;context=GTCGTTGTTACTGCTTTTTGTTGTCTACCAGTACCGCCAGC;IPDRatio=2.04
CP008925 Salmonella_enterica_subsp._enterica_serovar_Cerro_87	kinModCall	modified_base	2873191	2873191	36	-	.	coverage=207;context=GATGTCCTGTAGTCGTTGTTACTGCTTTTTGTTGTCTACCA;IPDRatio=1.56
CP008925 Salmonella_enterica_subsp._enterica_serovar_Cerro_87	kinModCall	modified_base	2873198	2873198	25	+	.	coverage=198;context=CAACAAAAAGCAGTAACAACGACTACAGGACATCTGAAATA;IPDRatio=1.45
CP008925 Salmonella_enterica_subsp._enterica_serovar_Cerro_87	kinModCall	modified_base	2873207	2873207	32	-	.	coverage=197;context=TCATGTTCATATTTCAGATGTCCTGTAGTCGTTGTTACTGC;IPDRatio=1.56
CP008925 Salmonella_enterica_subsp._enterica_serovar_Cerro_87	kinModCall	modified_base	2873210	2873210	31	-	.	coverage=204;context=TTTTCATGTTCATATTTCAGATGTCCTGTAGTCGTTGTTAC;IPDRatio=1.53
CP008925 Salmonella_enterica_subsp._enterica_serovar_Cerro_87	kinModCall	modified_base	2873223	2873223	26	-	.	coverage=184;context=AGGGTAGCTAGTTTTTTCATGTTCATATTTCAGATGTCCTG;IPDRatio=1.48
CP008925 Salmonella_enterica_subsp._enterica_serovar_Cerro_87	kinModCall	modified_base	2873229	2873229	33	+	.	coverage=208;context=ATCTGAAATATGAACATGAAAAAACTAGCTACCCTGGTATC;IPDRatio=1.51
CP008925 Salmonella_enterica_subsp._enterica_serovar_Cerro_87	kinModCall	modified_base	2873230	2873230	26	-	.	coverage=187;context=AGATACCAGGGTAGCTAGTTTTTTCATGTTCATATTTCAGA;IPDRatio=1.48
CP008925 Salmonella_enterica_subsp._enterica_serovar_Cerro_87	kinModCall	modified_base	2873235	2873235	27	+	.	coverage=206;context=AATATGAACATGAAAAAACTAGCTACCCTGGTATCTGCTGT;IPDRatio=1.44
CP008925 Salmonella_enterica_subsp._enterica_serovar_Cerro_87	kinModCall	modified_base	2873240	2873240	34	-	.	coverage=171;context=GCGCAACAGCAGATACCAGGGTAGCTAGTTTTTTCATGTTC;IPDRatio=1.59
CP008925 Salmonella_enterica_subsp._enterica_serovar_Cerro_87	kinModCall	m4C	2873241	2873241	135	+	.	coverage=210;context=AACATGAAAAAACTAGCTACCCTGGTATCTGCTGTTGCGCT;IPDRatio=3.04;frac=0.795;fracLow=0.644;fracUp=0.939;identificationQv=78
CP008925 Salmonella_enterica_subsp._enterica_serovar_Cerro_87	kinModCall	m4C	2873244	2873244	55	-	.	coverage=199;context=CTCAGCGCAACAGCAGATACCAGGGTAGCTAGTTTTTTCAT;IPDRatio=1.97;frac=0.488;fracLow=0.255;fracUp=0.608;identificationQv=9
CP008925 Salmonella_enterica_subsp._enterica_serovar_Cerro_87	kinModCall	modified_base	2873296	2873296	33	+	.	coverage=195;context=GCGCGAATGCAATGGCGAAAGACACCATTGCGCTGGTGATC;IPDRatio=1.55
CP008925 Salmonella_enterica_subsp._enterica_serovar_Cerro_87	kinModCall	m6A	2873304	2873304	20	-	.	coverage=204;context=AGGGTAGAGATCACCAGCGCAATGGTGTCTTTCGCCATTGC;IPDRatio=1.35;frac=0.126;fracLow=0.047;fracUp=0.216;identificationQv=5
CP008925 Salmonella_enterica_subsp._enterica_serovar_Cerro_87	kinModCall	m6A	2873314	2873314	299	+	.	coverage=203;context=AAGACACCATTGCGCTGGTGATCTCTACCCTCAATAATCCC;IPDRatio=7.70;frac=0.997;fracLow=0.929;fracUp=1.000;identificationQv=366
CP008925 Salmonella_enterica_subsp._enterica_serovar_Cerro_87	kinModCall	m6A	2873315	2873315	290	-	.	coverage=198;context=AGGGATTATTGAGGGTAGAGATCACCAGCGCAATGGTGTCT;IPDRatio=6.76;frac=1.000;fracLow=0.985;fracUp=1.000;identificationQv=319
CP008925 Salmonella_enterica_subsp._enterica_serovar_Cerro_87	kinModCall	modified_base	2873325	2873325	71	-	.	coverage=203;context=GACACGAAGAAGGGATTATTGAGGGTAGAGATCACCAGCGC;IPDRatio=2.14
CP008925 Salmonella_enterica_subsp._enterica_serovar_Cerro_87	kinModCall	modified_base	2873328	2873328	22	-	.	coverage=202;context=AACGACACGAAGAAGGGATTATTGAGGGTAGAGATCACCAG;IPDRatio=1.37
CP008925 Salmonella_enterica_subsp._enterica_serovar_Cerro_87	kinModCall	modified_base	2873336	2873336	23	-	.	coverage=216;context=CGTCTTTTAACGACACGAAGAAGGGATTATTGAGGGTAGAG;IPDRatio=1.39
CP008925 Salmonella_enterica_subsp._enterica_serovar_Cerro_87	kinModCall	modified_base	2873354	2873354	21	+	.	coverage=208;context=CTTCTTCGTGTCGTTAAAAGACGGGGCGCAAAAAGAGGCGG;IPDRatio=1.37
CP008925 Salmonella_enterica_subsp._enterica_serovar_Cerro_87	kinModCall	modified_base	2873367	2873367	31	+	.	coverage=207;context=TTAAAAGACGGGGCGCAAAAAGAGGCGGATAAACTGGGTTA;IPDRatio=1.53
CP008925 Salmonella_enterica_subsp._enterica_serovar_Cerro_87	kinModCall	modified_base	2873382	2873382	22	-	.	coverage=182;context=AGCACCACCAGGTTATAACCCAGTTTATCCGCCTCTTTTTG;IPDRatio=1.41
CP008925 Salmonella_enterica_subsp._enterica_serovar_Cerro_87	kinModCall	modified_base	2873386	2873386	24	-	.	coverage=197;context=GTCCAGCACCACCAGGTTATAACCCAGTTTATCCGCCTCTT;IPDRatio=1.36
CP008925 Salmonella_enterica_subsp._enterica_serovar_Cerro_87	kinModCall	modified_base	2873387	2873387	22	+	.	coverage=190;context=AGAGGCGGATAAACTGGGTTATAACCTGGTGGTGCTGGACT;IPDRatio=1.40
CP008925 Salmonella_enterica_subsp._enterica_serovar_Cerro_87	kinModCall	m6A	2873388	2873388	59	-	.	coverage=191;context=GAGTCCAGCACCACCAGGTTATAACCCAGTTTATCCGCCTC;IPDRatio=1.93;frac=0.531;fracLow=0.368;fracUp=0.681;identificationQv=3
CP008925 Salmonella_enterica_subsp._enterica_serovar_Cerro_87	kinModCall	modified_base	2873389	2873389	22	+	.	coverage=195;context=AGGCGGATAAACTGGGTTATAACCTGGTGGTGCTGGACTCC;IPDRatio=1.40
CP008925 Salmonella_enterica_subsp._enterica_serovar_Cerro_87	kinModCall	modified_base	2873389	2873389	31	-	.	coverage=193;context=GGAGTCCAGCACCACCAGGTTATAACCCAGTTTATCCGCCT;IPDRatio=1.50
CP008925 Salmonella_enterica_subsp._enterica_serovar_Cerro_87	kinModCall	modified_base	2873391	2873391	88	+	.	coverage=195;context=GCGGATAAACTGGGTTATAACCTGGTGGTGCTGGACTCCCA;IPDRatio=2.25
CP008925 Salmonella_enterica_subsp._enterica_serovar_Cerro_87	kinModCall	m4C	2873400	2873400	39	-	.	coverage=190;context=GGGTTGTTCTGGGAGTCCAGCACCACCAGGTTATAACCCAG;IPDRatio=1.63;frac=0.540;fracLow=0.345;fracUp=0.714;identificationQv=25
CP008925 Salmonella_enterica_subsp._enterica_serovar_Cerro_87	kinModCall	modified_base	2873405	2873405	24	+	.	coverage=185;context=TTATAACCTGGTGGTGCTGGACTCCCAGAACAACCCTGCCA;IPDRatio=1.45
CP008925 Salmonella_enterica_subsp._enterica_serovar_Cerro_87	kinModCall	modified_base	2873411	2873411	26	+	.	coverage=182;context=CCTGGTGGTGCTGGACTCCCAGAACAACCCTGCCAAAGAGC;IPDRatio=1.39
CP008925 Salmonella_enterica_subsp._enterica_serovar_Cerro_87	kinModCall	modified_base	2873413	2873413	21	+	.	coverage=182;context=TGGTGGTGCTGGACTCCCAGAACAACCCTGCCAAAGAGCTG;IPDRatio=1.40
CP008925 Salmonella_enterica_subsp._enterica_serovar_Cerro_87	kinModCall	modified_base	2873414	2873414	21	+	.	coverage=179;context=GGTGGTGCTGGACTCCCAGAACAACCCTGCCAAAGAGCTGG;IPDRatio=1.36
CP008925 Salmonella_enterica_subsp._enterica_serovar_Cerro_87	kinModCall	modified_base	2873422	2873422	35	-	.	coverage=188;context=CACGTTCGCCAGCTCTTTGGCAGGGTTGTTCTGGGAGTCCA;IPDRatio=1.62
CP008925 Salmonella_enterica_subsp._enterica_serovar_Cerro_87	kinModCall	modified_base	2873427	2873427	25	+	.	coverage=161;context=TCCCAGAACAACCCTGCCAAAGAGCTGGCGAACGTGCAGGA;IPDRatio=1.47
CP008925 Salmonella_enterica_subsp._enterica_serovar_Cerro_87	kinModCall	modified_base	2873437	2873437	28	+	.	coverage=182;context=ACCCTGCCAAAGAGCTGGCGAACGTGCAGGATTTAACCGTT;IPDRatio=1.55
CP008925 Salmonella_enterica_subsp._enterica_serovar_Cerro_87	kinModCall	modified_base	2873448	2873448	64	+	.	coverage=179;context=GAGCTGGCGAACGTGCAGGATTTAACCGTTCGCGGGACCAA;IPDRatio=2.00
CP008925 Salmonella_enterica_subsp._enterica_serovar_Cerro_87	kinModCall	m4C	2873462	2873462	23	-	.	coverage=181;context=TGATCAGCAGAATTTTGGTCCCGCGAACGGTTAAATCCTGC;IPDRatio=1.57;frac=0.750;fracLow=0.491;fracUp=0.827;identificationQv=5
CP008925 Salmonella_enterica_subsp._enterica_serovar_Cerro_87	kinModCall	modified_base	2873472	2873472	31	-	.	coverage=193;context=TCAGTCGGGTTGATCAGCAGAATTTTGGTCCCGCGAACGGT;IPDRatio=1.53
CP008925 Salmonella_enterica_subsp._enterica_serovar_Cerro_87	kinModCall	modified_base	2873474	2873474	25	+	.	coverage=183;context=CGTTCGCGGGACCAAAATTCTGCTGATCAACCCGACTGACT;IPDRatio=1.51
CP008925 Salmonella_enterica_subsp._enterica_serovar_Cerro_87	kinModCall	modified_base	2873474	2873474	27	-	.	coverage=183;context=AGTCAGTCGGGTTGATCAGCAGAATTTTGGTCCCGCGAACG;IPDRatio=1.49
CP008925 Salmonella_enterica_subsp._enterica_serovar_Cerro_87	kinModCall	m6A	2873479	2873479	266	+	.	coverage=185;context=GCGGGACCAAAATTCTGCTGATCAACCCGACTGACTCCGAT;IPDRatio=5.66;frac=1.000;fracLow=0.915;fracUp=1.000;identificationQv=255
CP008925 Salmonella_enterica_subsp._enterica_serovar_Cerro_87	kinModCall	m6A	2873480	2873480	261	-	.	coverage=183;context=CATCGGAGTCAGTCGGGTTGATCAGCAGAATTTTGGTCCCG;IPDRatio=7.06;frac=0.963;fracLow=0.916;fracUp=0.974;identificationQv=243
CP008925 Salmonella_enterica_subsp._enterica_serovar_Cerro_87	kinModCall	m4C	2873491	2873491	75	-	.	coverage=190;context=GTTACCCACCGCATCGGAGTCAGTCGGGTTGATCAGCAGAA;IPDRatio=2.10;frac=0.728;fracLow=0.560;fracUp=0.910;identificationQv=26
CP008925 Salmonella_enterica_subsp._enterica_serovar_Cerro_87	kinModCall	modified_base	2873493	2873493	36	-	.	coverage=172;context=GCGTTACCCACCGCATCGGAGTCAGTCGGGTTGATCAGCAG;IPDRatio=1.60
CP008925 Salmonella_enterica_subsp._enterica_serovar_Cerro_87	kinModCall	modified_base	2873498	2873498	21	+	.	coverage=183;context=GATCAACCCGACTGACTCCGATGCGGTGGGTAACGCGGTGA;IPDRatio=1.42
CP008925 Salmonella_enterica_subsp._enterica_serovar_Cerro_87	kinModCall	modified_base	2873527	2873527	36	+	.	coverage=185;context=GTAACGCGGTGAAGATGGCGAACCAGGCGAAGATTCCGGTT;IPDRatio=1.56
CP008925 Salmonella_enterica_subsp._enterica_serovar_Cerro_87	kinModCall	modified_base	2873531	2873531	26	+	.	coverage=185;context=CGCGGTGAAGATGGCGAACCAGGCGAAGATTCCGGTTATCA;IPDRatio=1.40
CP008925 Salmonella_enterica_subsp._enterica_serovar_Cerro_87	kinModCall	modified_base	2873546	2873546	21	-	.	coverage=179;context=CCTGGCGGTCAAGAGTGATAACCGGAATCTTCGCCTGGTTC;IPDRatio=1.37
CP008925 Salmonella_enterica_subsp._enterica_serovar_Cerro_87	kinModCall	modified_base	2873547	2873547	21	-	.	coverage=186;context=GCCTGGCGGTCAAGAGTGATAACCGGAATCTTCGCCTGGTT;IPDRatio=1.33
CP008925 Salmonella_enterica_subsp._enterica_serovar_Cerro_87	kinModCall	m6A	2873548	2873548	59	+	.	coverage=181;context=ACCAGGCGAAGATTCCGGTTATCACTCTTGACCGCCAGGCA;IPDRatio=1.81;frac=0.223;fracLow=0.122;fracUp=0.333;identificationQv=3
CP008925 Salmonella_enterica_subsp._enterica_serovar_Cerro_87	kinModCall	modified_base	2873553	2873553	40	-	.	coverage=177;context=TTGGTTGCCTGGCGGTCAAGAGTGATAACCGGAATCTTCGC;IPDRatio=1.71
CP008925 Salmonella_enterica_subsp._enterica_serovar_Cerro_87	kinModCall	modified_base	2873558	2873558	23	+	.	coverage=186;context=GATTCCGGTTATCACTCTTGACCGCCAGGCAACCAAAGGCG;IPDRatio=1.38
CP008925 Salmonella_enterica_subsp._enterica_serovar_Cerro_87	kinModCall	modified_base	2873569	2873569	24	+	.	coverage=177;context=TCACTCTTGACCGCCAGGCAACCAAAGGCGATGTCGTCAGC;IPDRatio=1.45
CP008925 Salmonella_enterica_subsp._enterica_serovar_Cerro_87	kinModCall	modified_base	2873574	2873574	21	-	.	coverage=179;context=ATATGGCTGACGACATCGCCTTTGGTTGCCTGGCGGTCAAG;IPDRatio=1.42
CP008925 Salmonella_enterica_subsp._enterica_serovar_Cerro_87	kinModCall	modified_base	2873596	2873596	23	-	.	coverage=180;context=GCCCAGCACGTTATCAGACGCGATATGGCTGACGACATCGC;IPDRatio=1.43
CP008925 Salmonella_enterica_subsp._enterica_serovar_Cerro_87	kinModCall	modified_base	2873603	2873603	27	+	.	coverage=181;context=CGTCAGCCATATCGCGTCTGATAACGTGCTGGGCGGTAAGA;IPDRatio=1.45
CP008925 Salmonella_enterica_subsp._enterica_serovar_Cerro_87	kinModCall	modified_base	2873609	2873609	21	-	.	coverage=182;context=CAGCGATCTTACCGCCCAGCACGTTATCAGACGCGATATGG;IPDRatio=1.45
CP008925 Salmonella_enterica_subsp._enterica_serovar_Cerro_87	kinModCall	m6A	2873623	2873623	297	+	.	coverage=186;context=ATAACGTGCTGGGCGGTAAGATCGCTGGCGACTATATCGCG;IPDRatio=7.60;frac=1.000;fracLow=0.948;fracUp=1.000;identificationQv=305
CP008925 Salmonella_enterica_subsp._enterica_serovar_Cerro_87	kinModCall	m6A	2873624	2873624	269	-	.	coverage=184;context=TCGCGATATAGTCGCCAGCGATCTTACCGCCCAGCACGTTA;IPDRatio=7.19;frac=1.000;fracLow=0.943;fracUp=1.000;identificationQv=269
CP008925 Salmonella_enterica_subsp._enterica_serovar_Cerro_87	kinModCall	modified_base	2873633	2873633	27	+	.	coverage=173;context=GGGCGGTAAGATCGCTGGCGACTATATCGCGAAAAAAGCTG;IPDRatio=1.50
CP008925 Salmonella_enterica_subsp._enterica_serovar_Cerro_87	kinModCall	modified_base	2873634	2873634	22	+	.	coverage=166;context=GGCGGTAAGATCGCTGGCGACTATATCGCGAAAAAAGCTGG;IPDRatio=1.49
CP008925 Salmonella_enterica_subsp._enterica_serovar_Cerro_87	kinModCall	m4C	2873641	2873641	22	-	.	coverage=176;context=GCCTTCGCCAGCTTTTTTCGCGATATAGTCGCCAGCGATCT;IPDRatio=1.43;frac=0.798;fracLow=0.469;fracUp=1.000;identificationQv=3
CP008925 Salmonella_enterica_subsp._enterica_serovar_Cerro_87	kinModCall	modified_base	2873675	2873675	26	+	.	coverage=177;context=CGAAGGCGCCAAAGTGATTGAGTTGCAAGGCATTGCCGGAA;IPDRatio=1.44
CP008925 Salmonella_enterica_subsp._enterica_serovar_Cerro_87	kinModCall	modified_base	2873677	2873677	34	-	.	coverage=172;context=TGTTCCGGCAATGCCTTGCAACTCAATCACTTTGGCGCCTT;IPDRatio=1.59
CP008925 Salmonella_enterica_subsp._enterica_serovar_Cerro_87	kinModCall	modified_base	2873687	2873687	21	-	.	coverage=177;context=GCGCCGCAGATGTTCCGGCAATGCCTTGCAACTCAATCACT;IPDRatio=1.33
CP008925 Salmonella_enterica_subsp._enterica_serovar_Cerro_87	kinModCall	modified_base	2873695	2873695	25	+	.	coverage=173;context=AGTTGCAAGGCATTGCCGGAACATCTGCGGCGCGTGAGCGT;IPDRatio=1.44
CP008925 Salmonella_enterica_subsp._enterica_serovar_Cerro_87	kinModCall	modified_base	2873749	2873749	22	+	.	coverage=179;context=AGCAGGCGGTAGCCGCCCACAAATTTAATGTCCTGGCCAGC;IPDRatio=1.42
CP008925 Salmonella_enterica_subsp._enterica_serovar_Cerro_87	kinModCall	modified_base	2873757	2873757	21	-	.	coverage=179;context=GCAGGCTGGCTGGCCAGGACATTAAATTTGTGGGCGGCTAC;IPDRatio=1.33
CP008925 Salmonella_enterica_subsp._enterica_serovar_Cerro_87	kinModCall	modified_base	2873763	2873763	36	-	.	coverage=179;context=AAATCAGCAGGCTGGCTGGCCAGGACATTAAATTTGTGGGC;IPDRatio=1.61
CP008925 Salmonella_enterica_subsp._enterica_serovar_Cerro_87	kinModCall	m4C	2873788	2873788	63	+	.	coverage=175;context=GCCAGCCTGCTGATTTCGACCGTACTAAGGGTCTGAACGTC;IPDRatio=2.11;frac=0.596;fracLow=0.420;fracUp=0.766;identificationQv=46
CP008925 Salmonella_enterica_subsp._enterica_serovar_Cerro_87	kinModCall	modified_base	2873791	2873791	32	-	.	coverage=176;context=CATGACGTTCAGACCCTTAGTACGGTCGAAATCAGCAGGCT;IPDRatio=1.54
CP008925 Salmonella_enterica_subsp._enterica_serovar_Cerro_87	kinModCall	modified_base	2873794	2873794	36	-	.	coverage=170;context=CTGCATGACGTTCAGACCCTTAGTACGGTCGAAATCAGCAG;IPDRatio=1.62
CP008925 Salmonella_enterica_subsp._enterica_serovar_Cerro_87	kinModCall	modified_base	2873796	2873796	22	-	.	coverage=141;context=TTCTGCATGACGTTCAGACCCTTAGTACGGTCGAAATCAGC;IPDRatio=1.44
CP008925 Salmonella_enterica_subsp._enterica_serovar_Cerro_87	kinModCall	modified_base	2873799	2873799	29	-	.	coverage=163;context=AGGTTCTGCATGACGTTCAGACCCTTAGTACGGTCGAAATC;IPDRatio=1.58
CP008925 Salmonella_enterica_subsp._enterica_serovar_Cerro_87	kinModCall	modified_base	2873803	2873803	23	+	.	coverage=169;context=TCGACCGTACTAAGGGTCTGAACGTCATGCAGAACCTGCTG;IPDRatio=1.47
CP008925 Salmonella_enterica_subsp._enterica_serovar_Cerro_87	kinModCall	modified_base	2873804	2873804	39	+	.	coverage=163;context=CGACCGTACTAAGGGTCTGAACGTCATGCAGAACCTGCTGA;IPDRatio=1.76
CP008925 Salmonella_enterica_subsp._enterica_serovar_Cerro_87	kinModCall	modified_base	2873813	2873813	23	+	.	coverage=158;context=TAAGGGTCTGAACGTCATGCAGAACCTGCTGACCGCGCATC;IPDRatio=1.46
CP008925 Salmonella_enterica_subsp._enterica_serovar_Cerro_87	kinModCall	modified_base	2873815	2873815	22	+	.	coverage=170;context=AGGGTCTGAACGTCATGCAGAACCTGCTGACCGCGCATCCG;IPDRatio=1.43
CP008925 Salmonella_enterica_subsp._enterica_serovar_Cerro_87	kinModCall	modified_base	2873815	2873815	59	-	.	coverage=163;context=CGGATGCGCGGTCAGCAGGTTCTGCATGACGTTCAGACCCT;IPDRatio=2.01
CP008925 Salmonella_enterica_subsp._enterica_serovar_Cerro_87	kinModCall	modified_base	2873816	2873816	29	-	.	coverage=168;context=CCGGATGCGCGGTCAGCAGGTTCTGCATGACGTTCAGACCC;IPDRatio=1.75
CP008925 Salmonella_enterica_subsp._enterica_serovar_Cerro_87	kinModCall	modified_base	2873837	2873837	64	-	.	coverage=167;context=GGGCGAAGACAGCCTGAACATCCGGATGCGCGGTCAGCAGG;IPDRatio=2.03
CP008925 Salmonella_enterica_subsp._enterica_serovar_Cerro_87	kinModCall	modified_base	2873863	2873863	24	-	.	coverage=169;context=TGCGCCCAGCGCCATTTCATCATTCTGGGCGAAGACAGCCT;IPDRatio=1.45
CP008925 Salmonella_enterica_subsp._enterica_serovar_Cerro_87	kinModCall	modified_base	2873865	2873865	23	-	.	coverage=171;context=AGTGCGCCCAGCGCCATTTCATCATTCTGGGCGAAGACAGC;IPDRatio=1.39
CP008925 Salmonella_enterica_subsp._enterica_serovar_Cerro_87	kinModCall	m4C	2873866	2873866	56	-	.	coverage=169;context=CAGTGCGCCCAGCGCCATTTCATCATTCTGGGCGAAGACAG;IPDRatio=1.92;frac=0.685;fracLow=0.468;fracUp=0.890;identificationQv=42
CP008925 Salmonella_enterica_subsp._enterica_serovar_Cerro_87	kinModCall	modified_base	2873910	2873910	32	-	.	coverage=172;context=CCAACCACCATCACATCTGCTTTACCGGCAGTTTGCAGCGC;IPDRatio=1.54
CP008925 Salmonella_enterica_subsp._enterica_serovar_Cerro_87	kinModCall	m6A	2873921	2873921	63	-	.	coverage=166;context=TACCGTCAAATCCAACCACCATCACATCTGCTTTACCGGCA;IPDRatio=1.92;frac=0.310;fracLow=0.200;fracUp=0.430;identificationQv=26
CP008925 Salmonella_enterica_subsp._enterica_serovar_Cerro_87	kinModCall	m6A	2873927	2873927	31	-	.	coverage=167;context=CCGGCGTACCGTCAAATCCAACCACCATCACATCTGCTTTA;IPDRatio=1.53;frac=0.258;fracLow=0.107;fracUp=0.434;identificationQv=4
CP008925 Salmonella_enterica_subsp._enterica_serovar_Cerro_87	kinModCall	modified_base	2873932	2873932	31	+	.	coverage=172;context=CAGATGTGATGGTGGTTGGATTTGACGGTACGCCGGATGGC;IPDRatio=1.49
CP008925 Salmonella_enterica_subsp._enterica_serovar_Cerro_87	kinModCall	m6A	2873955	2873955	90	+	.	coverage=172;context=GACGGTACGCCGGATGGCGAAAAGGCCGTAAAAGATGGCAA;IPDRatio=2.35;frac=0.647;fracLow=0.503;fracUp=0.792;identificationQv=56
CP008925 Salmonella_enterica_subsp._enterica_serovar_Cerro_87	kinModCall	modified_base	2873964	2873964	23	+	.	coverage=173;context=CCGGATGGCGAAAAGGCCGTAAAAGATGGCAAACTGGCAGC;IPDRatio=1.40
CP008925 Salmonella_enterica_subsp._enterica_serovar_Cerro_87	kinModCall	modified_base	2873976	2873976	36	+	.	coverage=163;context=AAGGCCGTAAAAGATGGCAAACTGGCAGCGACTATCGCTCA;IPDRatio=1.68
CP008925 Salmonella_enterica_subsp._enterica_serovar_Cerro_87	kinModCall	modified_base	2873985	2873985	23	+	.	coverage=169;context=AAAGATGGCAAACTGGCAGCGACTATCGCTCAGTTACCGGA;IPDRatio=1.43
CP008925 Salmonella_enterica_subsp._enterica_serovar_Cerro_87	kinModCall	modified_base	2873994	2873994	34	-	.	coverage=178;context=CCGATTTGATCCGGTAACTGAGCGATAGTCGCTGCCAGTTT;IPDRatio=1.60
CP008925 Salmonella_enterica_subsp._enterica_serovar_Cerro_87	kinModCall	modified_base	2873997	2873997	50	+	.	coverage=168;context=CTGGCAGCGACTATCGCTCAGTTACCGGATCAAATCGGCGC;IPDRatio=1.89
CP008925 Salmonella_enterica_subsp._enterica_serovar_Cerro_87	kinModCall	m6A	2874005	2874005	229	+	.	coverage=174;context=GACTATCGCTCAGTTACCGGATCAAATCGGCGCCAAAGGCG;IPDRatio=8.38;frac=1.000;fracLow=0.903;fracUp=1.000;identificationQv=198
CP008925 Salmonella_enterica_subsp._enterica_serovar_Cerro_87	kinModCall	m6A	2874006	2874006	252	-	.	coverage=179;context=ACGCCTTTGGCGCCGATTTGATCCGGTAACTGAGCGATAGT;IPDRatio=6.90;frac=0.982;fracLow=0.879;fracUp=1.000;identificationQv=261
CP008925 Salmonella_enterica_subsp._enterica_serovar_Cerro_87	kinModCall	modified_base	2874009	2874009	21	-	.	coverage=179;context=TCAACGCCTTTGGCGCCGATTTGATCCGGTAACTGAGCGAT;IPDRatio=1.38
CP008925 Salmonella_enterica_subsp._enterica_serovar_Cerro_87	kinModCall	modified_base	2874020	2874020	26	+	.	coverage=178;context=ACCGGATCAAATCGGCGCCAAAGGCGTTGAAGTGGCGGATA;IPDRatio=1.46
CP008925 Salmonella_enterica_subsp._enterica_serovar_Cerro_87	kinModCall	modified_base	2874041	2874041	38	+	.	coverage=173;context=AGGCGTTGAAGTGGCGGATAAGGTGCTGAAAGGCGAAAAAG;IPDRatio=1.72
CP008925 Salmonella_enterica_subsp._enterica_serovar_Cerro_87	kinModCall	modified_base	2874042	2874042	37	-	.	coverage=172;context=ACTTTTTCGCCTTTCAGCACCTTATCCGCCACTTCAACGCC;IPDRatio=1.64
CP008925 Salmonella_enterica_subsp._enterica_serovar_Cerro_87	kinModCall	modified_base	2874050	2874050	21	+	.	coverage=181;context=AGTGGCGGATAAGGTGCTGAAAGGCGAAAAAGTTCAGGCCA;IPDRatio=1.40
CP008925 Salmonella_enterica_subsp._enterica_serovar_Cerro_87	kinModCall	modified_base	2874053	2874053	27	-	.	coverage=183;context=ATTTGGCCTGAACTTTTTCGCCTTTCAGCACCTTATCCGCC;IPDRatio=1.42
CP008925 Salmonella_enterica_subsp._enterica_serovar_Cerro_87	kinModCall	modified_base	2874072	2874072	39	+	.	coverage=174;context=GGCGAAAAAGTTCAGGCCAAATATCCGGTTGACCTGAAACT;IPDRatio=1.64
CP008925 Salmonella_enterica_subsp._enterica_serovar_Cerro_87	kinModCall	modified_base	2874075	2874075	21	+	.	coverage=176;context=GAAAAAGTTCAGGCCAAATATCCGGTTGACCTGAAACTGGT;IPDRatio=1.42
CP008925 Salmonella_enterica_subsp._enterica_serovar_Cerro_87	kinModCall	modified_base	2874080	2874080	21	-	.	coverage=179;context=TGATGACCAGTTTCAGGTCAACCGGATATTTGGCCTGAACT;IPDRatio=1.39
CP008925 Salmonella_enterica_subsp._enterica_serovar_Cerro_87	kinModCall	modified_base	2874081	2874081	21	-	.	coverage=186;context=TTGATGACCAGTTTCAGGTCAACCGGATATTTGGCCTGAAC;IPDRatio=1.35
CP008925 Salmonella_enterica_subsp._enterica_serovar_Cerro_87	kinModCall	modified_base	2874084	2874084	64	-	.	coverage=172;context=TGCTTGATGACCAGTTTCAGGTCAACCGGATATTTGGCCTG;IPDRatio=2.06
CP008925 Salmonella_enterica_subsp._enterica_serovar_Cerro_87	kinModCall	modified_base	2874104	2874104	23	+	.	coverage=178;context=CCTGAAACTGGTCATCAAGCAGTAATAAACGACACGGGTCA;IPDRatio=1.36
CP008925 Salmonella_enterica_subsp._enterica_serovar_Cerro_87	kinModCall	modified_base	2874106	2874106	23	-	.	coverage=189;context=GTTGACCCGTGTCGTTTATTACTGCTTGATGACCAGTTTCA;IPDRatio=1.43
CP008925 Salmonella_enterica_subsp._enterica_serovar_Cerro_87	kinModCall	modified_base	2874109	2874109	32	-	.	coverage=184;context=ATAGTTGACCCGTGTCGTTTATTACTGCTTGATGACCAGTT;IPDRatio=1.53
CP008925 Salmonella_enterica_subsp._enterica_serovar_Cerro_87	kinModCall	modified_base	2874112	2874112	61	-	.	coverage=178;context=GCCATAGTTGACCCGTGTCGTTTATTACTGCTTGATGACCA;IPDRatio=2.08
CP008925 Salmonella_enterica_subsp._enterica_serovar_Cerro_87	kinModCall	modified_base	2874123	2874123	34	+	.	coverage=182;context=CAGTAATAAACGACACGGGTCAACTATGGCCTGATGGCGAC;IPDRatio=1.52
CP008925 Salmonella_enterica_subsp._enterica_serovar_Cerro_87	kinModCall	modified_base	2874125	2874125	34	-	.	coverage=187;context=CTGTCGCCATCAGGCCATAGTTGACCCGTGTCGTTTATTAC;IPDRatio=1.54
CP008925 Salmonella_enterica_subsp._enterica_serovar_Cerro_87	kinModCall	modified_base	2874130	2874130	25	-	.	coverage=176;context=TATTTCTGTCGCCATCAGGCCATAGTTGACCCGTGTCGTTT;IPDRatio=1.44
CP008925 Salmonella_enterica_subsp._enterica_serovar_Cerro_87	kinModCall	modified_base	2874133	2874133	34	-	.	coverage=186;context=GCGTATTTCTGTCGCCATCAGGCCATAGTTGACCCGTGTCG;IPDRatio=1.61
CP008925 Salmonella_enterica_subsp._enterica_serovar_Cerro_87	kinModCall	modified_base	2874136	2874136	24	+	.	coverage=188;context=CACGGGTCAACTATGGCCTGATGGCGACAGAAATACGCGAG;IPDRatio=1.50
CP008925 Salmonella_enterica_subsp._enterica_serovar_Cerro_87	kinModCall	m4C	2874206	2874206	76	+	.	coverage=187;context=AAAGCAGGGCACGCGCCACCCTAACCGGTGGCGCACTTTGA;IPDRatio=2.16;frac=0.546;fracLow=0.398;fracUp=0.682;identificationQv=72
CP008925 Salmonella_enterica_subsp._enterica_serovar_Cerro_87	kinModCall	modified_base	2874209	2874209	32	-	.	coverage=202;context=ACGTCAAAGTGCGCCACCGGTTAGGGTGGCGCGTGCCCTGC;IPDRatio=1.62
CP008925 Salmonella_enterica_subsp._enterica_serovar_Cerro_87	kinModCall	modified_base	2874234	2874234	26	-	.	coverage=161;context=CTGCGGTTTTCATATTCGGGGTTCCACGTCAAAGTGCGCCA;IPDRatio=1.49
CP008925 Salmonella_enterica_subsp._enterica_serovar_Cerro_87	kinModCall	m6A	2874259	2874259	66	-	.	coverage=193;context=ATGCTGCCAAGGACGATGAGATTACCTGCGGTTTTCATATT;IPDRatio=1.96;frac=0.329;fracLow=0.218;fracUp=0.430;identificationQv=31
CP008925 Salmonella_enterica_subsp._enterica_serovar_Cerro_87	kinModCall	modified_base	2874261	2874261	32	-	.	coverage=193;context=TAATGCTGCCAAGGACGATGAGATTACCTGCGGTTTTCATA;IPDRatio=1.53
CP008925 Salmonella_enterica_subsp._enterica_serovar_Cerro_87	kinModCall	m4C	2874269	2874269	61	+	.	coverage=177;context=CCGCAGGTAATCTCATCGTCCTTGGCAGCATTAATGCCGAT;IPDRatio=2.08;frac=0.408;fracLow=0.269;fracUp=0.544;identificationQv=26
CP008925 Salmonella_enterica_subsp._enterica_serovar_Cerro_87	kinModCall	m6A	2874288	2874288	293	+	.	coverage=186;context=CCTTGGCAGCATTAATGCCGATCATATCCTTAATCTTGAGT;IPDRatio=8.18;frac=1.000;fracLow=0.985;fracUp=1.000;identificationQv=269
CP008925 Salmonella_enterica_subsp._enterica_serovar_Cerro_87	kinModCall	m6A	2874289	2874289	273	-	.	coverage=200;context=GACTCAAGATTAAGGATATGATCGGCATTAATGCTGCCAAG;IPDRatio=6.95;frac=0.971;fracLow=0.895;fracUp=1.000;identificationQv=293
CP008925 Salmonella_enterica_subsp._enterica_serovar_Cerro_87	kinModCall	m4C	2874296	2874296	34	+	.	coverage=188;context=GCATTAATGCCGATCATATCCTTAATCTTGAGTCCTTCCCT;IPDRatio=1.52;frac=0.628;fracLow=0.375;fracUp=0.773;identificationQv=5
CP008925 Salmonella_enterica_subsp._enterica_serovar_Cerro_87	kinModCall	m4C	2874315	2874315	93	+	.	coverage=182;context=CCTTAATCTTGAGTCCTTCCCTACCCCGGGTGAAACGGTAA;IPDRatio=2.73;frac=0.822;fracLow=0.623;fracUp=0.985;identificationQv=80
CP008925 Salmonella_enterica_subsp._enterica_serovar_Cerro_87	kinModCall	m4C	2874322	2874322	67	-	.	coverage=189;context=CTACCGGTTACCGTTTCACCCGGGGTAGGGAAGGACTCAAG;IPDRatio=2.09;frac=0.734;fracLow=0.565;fracUp=0.950;identificationQv=33
CP008925 Salmonella_enterica_subsp._enterica_serovar_Cerro_87	kinModCall	modified_base	2874328	2874328	34	-	.	coverage=199;context=TAATGGCTACCGGTTACCGTTTCACCCGGGGTAGGGAAGGA;IPDRatio=1.59
CP008925 Salmonella_enterica_subsp._enterica_serovar_Cerro_87	kinModCall	m6A	2874335	2874335	52	+	.	coverage=184;context=CTACCCCGGGTGAAACGGTAACCGGTAGCCATTATCAGGTC;IPDRatio=1.93;frac=0.285;fracLow=0.140;fracUp=0.430;identificationQv=7
CP008925 Salmonella_enterica_subsp._enterica_serovar_Cerro_87	kinModCall	m6A	2874345	2874345	30	+	.	coverage=189;context=TGAAACGGTAACCGGTAGCCATTATCAGGTCGCGTTTGGCG;IPDRatio=1.52;frac=0.113;fracLow=0.036;fracUp=0.198;identificationQv=13
CP008925 Salmonella_enterica_subsp._enterica_serovar_Cerro_87	kinModCall	modified_base	2874359	2874359	36	-	.	coverage=194;context=ATTCGCGCCTTTCCCGCCAAACGCGACCTGATAATGGCTAC;IPDRatio=1.62
CP008925 Salmonella_enterica_subsp._enterica_serovar_Cerro_87	kinModCall	m4C	2874371	2874371	38	-	.	coverage=195;context=AGCAACCGCCTGATTCGCGCCTTTCCCGCCAAACGCGACCT;IPDRatio=1.61;frac=0.505;fracLow=0.306;fracUp=0.687;identificationQv=9
CP008925 Salmonella_enterica_subsp._enterica_serovar_Cerro_87	kinModCall	modified_base	2874387	2874387	26	-	.	coverage=190;context=CCCCGCTACGTCCCGCAGCAACCGCCTGATTCGCGCCTTTC;IPDRatio=1.45
CP008925 Salmonella_enterica_subsp._enterica_serovar_Cerro_87	kinModCall	m6A	2874400	2874400	34	-	.	coverage=194;context=AACGCAATATTTGCCCCGCTACGTCCCGCAGCAACCGCCTG;IPDRatio=1.62;frac=0.241;fracLow=0.154;fracUp=0.344;identificationQv=29
CP008925 Salmonella_enterica_subsp._enterica_serovar_Cerro_87	kinModCall	m4C	2874433	2874433	44	-	.	coverage=175;context=TCGCCAATATCGTCATCGCCCGTGCAGGCGATAAACGCAAT;IPDRatio=1.75;frac=0.543;fracLow=0.325;fracUp=0.742;identificationQv=30
CP008925 Salmonella_enterica_subsp._enterica_serovar_Cerro_87	kinModCall	modified_base	2874439	2874439	36	-	.	coverage=195;context=ATACTGTCGCCAATATCGTCATCGCCCGTGCAGGCGATAAA;IPDRatio=1.52
CP008925 Salmonella_enterica_subsp._enterica_serovar_Cerro_87	kinModCall	modified_base	2874440	2874440	32	+	.	coverage=176;context=TTATCGCCTGCACGGGCGATGACGATATTGGCGACAGTATT;IPDRatio=1.59
CP008925 Salmonella_enterica_subsp._enterica_serovar_Cerro_87	kinModCall	modified_base	2874455	2874455	37	+	.	coverage=177;context=GCGATGACGATATTGGCGACAGTATTCGTAAACAATTAGTC;IPDRatio=1.61
CP008925 Salmonella_enterica_subsp._enterica_serovar_Cerro_87	kinModCall	modified_base	2874460	2874460	43	-	.	coverage=196;context=TCGCTGACTAATTGTTTACGAATACTGTCGCCAATATCGTC;IPDRatio=1.66
CP008925 Salmonella_enterica_subsp._enterica_serovar_Cerro_87	kinModCall	modified_base	2874474	2874474	27	-	.	coverage=192;context=CGATATCAATACGATCGCTGACTAATTGTTTACGAATACTG;IPDRatio=1.42
CP008925 Salmonella_enterica_subsp._enterica_serovar_Cerro_87	kinModCall	modified_base	2874477	2874477	29	-	.	coverage=193;context=GCGCGATATCAATACGATCGCTGACTAATTGTTTACGAATA;IPDRatio=1.44
CP008925 Salmonella_enterica_subsp._enterica_serovar_Cerro_87	kinModCall	m6A	2874480	2874480	282	+	.	coverage=182;context=TCGTAAACAATTAGTCAGCGATCGTATTGATATCGCGCCAG;IPDRatio=8.30;frac=0.994;fracLow=0.989;fracUp=0.999;identificationQv=262
CP008925 Salmonella_enterica_subsp._enterica_serovar_Cerro_87	kinModCall	m6A	2874481	2874481	299	-	.	coverage=197;context=ACTGGCGCGATATCAATACGATCGCTGACTAATTGTTTACG;IPDRatio=7.21;frac=1.000;fracLow=0.953;fracUp=1.000;identificationQv=303
CP008925 Salmonella_enterica_subsp._enterica_serovar_Cerro_87	kinModCall	m6A	2874485	2874485	44	+	.	coverage=182;context=AACAATTAGTCAGCGATCGTATTGATATCGCGCCAGTTAGC;IPDRatio=1.67;frac=0.430;fracLow=0.313;fracUp=0.553;identificationQv=5
CP008925 Salmonella_enterica_subsp._enterica_serovar_Cerro_87	kinModCall	modified_base	2874486	2874486	23	-	.	coverage=194;context=CGCTAACTGGCGCGATATCAATACGATCGCTGACTAATTGT;IPDRatio=1.40
CP008925 Salmonella_enterica_subsp._enterica_serovar_Cerro_87	kinModCall	modified_base	2874487	2874487	26	+	.	coverage=173;context=CAATTAGTCAGCGATCGTATTGATATCGCGCCAGTTAGCGT;IPDRatio=1.45
CP008925 Salmonella_enterica_subsp._enterica_serovar_Cerro_87	kinModCall	modified_base	2874488	2874488	21	-	.	coverage=199;context=AACGCTAACTGGCGCGATATCAATACGATCGCTGACTAATT;IPDRatio=1.39
CP008925 Salmonella_enterica_subsp._enterica_serovar_Cerro_87	kinModCall	modified_base	2874492	2874492	31	-	.	coverage=187;context=TAATAACGCTAACTGGCGCGATATCAATACGATCGCTGACT;IPDRatio=1.50
CP008925 Salmonella_enterica_subsp._enterica_serovar_Cerro_87	kinModCall	modified_base	2874503	2874503	25	+	.	coverage=182;context=GTATTGATATCGCGCCAGTTAGCGTTATTAAAGGCGAGTCT;IPDRatio=1.44
CP008925 Salmonella_enterica_subsp._enterica_serovar_Cerro_87	kinModCall	m4C	2874504	2874504	61	-	.	coverage=188;context=TAGACTCGCCTTTAATAACGCTAACTGGCGCGATATCAATA;IPDRatio=1.96;frac=0.419;fracLow=0.269;fracUp=0.541;identificationQv=22
CP008925 Salmonella_enterica_subsp._enterica_serovar_Cerro_87	kinModCall	modified_base	2874509	2874509	34	+	.	coverage=182;context=ATATCGCGCCAGTTAGCGTTATTAAAGGCGAGTCTACCGGG;IPDRatio=1.49
CP008925 Salmonella_enterica_subsp._enterica_serovar_Cerro_87	kinModCall	modified_base	2874511	2874511	40	-	.	coverage=195;context=ACCCCGGTAGACTCGCCTTTAATAACGCTAACTGGCGCGAT;IPDRatio=1.64
CP008925 Salmonella_enterica_subsp._enterica_serovar_Cerro_87	kinModCall	modified_base	2874514	2874514	46	-	.	coverage=188;context=GCCACCCCGGTAGACTCGCCTTTAATAACGCTAACTGGCGC;IPDRatio=1.77
CP008925 Salmonella_enterica_subsp._enterica_serovar_Cerro_87	kinModCall	modified_base	2874518	2874518	23	+	.	coverage=175;context=CAGTTAGCGTTATTAAAGGCGAGTCTACCGGGGTGGCGCTG;IPDRatio=1.49
CP008925 Salmonella_enterica_subsp._enterica_serovar_Cerro_87	kinModCall	modified_base	2874526	2874526	27	+	.	coverage=168;context=GTTATTAAAGGCGAGTCTACCGGGGTGGCGCTGATTTTCGT;IPDRatio=1.67
CP008925 Salmonella_enterica_subsp._enterica_serovar_Cerro_87	kinModCall	modified_base	2874527	2874527	21	+	.	coverage=173;context=TTATTAAAGGCGAGTCTACCGGGGTGGCGCTGATTTTCGTT;IPDRatio=1.60
CP008925 Salmonella_enterica_subsp._enterica_serovar_Cerro_87	kinModCall	modified_base	2874563	2874563	21	+	.	coverage=181;context=TCGTTAACGGCGAAGGCGAGAACGTCATCGGTATTCATGCC;IPDRatio=1.42
CP008925 Salmonella_enterica_subsp._enterica_serovar_Cerro_87	kinModCall	modified_base	2874564	2874564	21	+	.	coverage=182;context=CGTTAACGGCGAAGGCGAGAACGTCATCGGTATTCATGCCG;IPDRatio=1.44
CP008925 Salmonella_enterica_subsp._enterica_serovar_Cerro_87	kinModCall	modified_base	2874566	2874566	29	-	.	coverage=199;context=TCCGGCATGAATACCGATGACGTTCTCGCCTTCGCCGTTAA;IPDRatio=1.54
CP008925 Salmonella_enterica_subsp._enterica_serovar_Cerro_87	kinModCall	modified_base	2874569	2874569	35	+	.	coverage=181;context=ACGGCGAAGGCGAGAACGTCATCGGTATTCATGCCGGAGCG;IPDRatio=1.49
CP008925 Salmonella_enterica_subsp._enterica_serovar_Cerro_87	kinModCall	modified_base	2874577	2874577	31	-	.	coverage=198;context=GCGGCATTCGCTCCGGCATGAATACCGATGACGTTCTCGCC;IPDRatio=1.51
CP008925 Salmonella_enterica_subsp._enterica_serovar_Cerro_87	kinModCall	modified_base	2874578	2874578	23	+	.	coverage=189;context=GCGAGAACGTCATCGGTATTCATGCCGGAGCGAATGCCGCG;IPDRatio=1.38
CP008925 Salmonella_enterica_subsp._enterica_serovar_Cerro_87	kinModCall	modified_base	2874590	2874590	25	+	.	coverage=188;context=TCGGTATTCATGCCGGAGCGAATGCCGCGTTATCGCCGGCG;IPDRatio=1.42
CP008925 Salmonella_enterica_subsp._enterica_serovar_Cerro_87	kinModCall	modified_base	2874601	2874601	22	+	.	coverage=188;context=GCCGGAGCGAATGCCGCGTTATCGCCGGCGTTGGTTGATGC;IPDRatio=1.36
CP008925 Salmonella_enterica_subsp._enterica_serovar_Cerro_87	kinModCall	modified_base	2874606	2874606	22	+	.	coverage=173;context=AGCGAATGCCGCGTTATCGCCGGCGTTGGTTGATGCGCAAC;IPDRatio=1.41
CP008925 Salmonella_enterica_subsp._enterica_serovar_Cerro_87	kinModCall	modified_base	2874611	2874611	24	-	.	coverage=194;context=TTCACGTTGCGCATCAACCAACGCCGGCGATAACGCGGCAT;IPDRatio=1.43
CP008925 Salmonella_enterica_subsp._enterica_serovar_Cerro_87	kinModCall	modified_base	2874660	2874660	29	-	.	coverage=197;context=CCAGCGGCGATTCCAGCTGCATCAGTAACGCATCCGCCTGC;IPDRatio=1.44
CP008925 Salmonella_enterica_subsp._enterica_serovar_Cerro_87	kinModCall	modified_base	2874684	2874684	36	-	.	coverage=194;context=TTTTCGCCGCCGCCAGTACGCTTTCCAGCGGCGATTCCAGC;IPDRatio=1.54
CP008925 Salmonella_enterica_subsp._enterica_serovar_Cerro_87	kinModCall	m4C	2874713	2874713	20	+	.	coverage=182;context=CGGCGGCGAAAATCGCCCATCAACATCATACTACTGTTGCG;IPDRatio=1.36;frac=0.483;fracLow=0.310;fracUp=0.646;identificationQv=18
CP008925 Salmonella_enterica_subsp._enterica_serovar_Cerro_87	kinModCall	m6A	2874715	2874715	29	+	.	coverage=180;context=GCGGCGAAAATCGCCCATCAACATCATACTACTGTTGCGCT;IPDRatio=1.48;frac=0.432;fracLow=0.274;fracUp=0.614;identificationQv=33
CP008925 Salmonella_enterica_subsp._enterica_serovar_Cerro_87	kinModCall	m4C	2874716	2874716	68	+	.	coverage=178;context=CGGCGAAAATCGCCCATCAACATCATACTACTGTTGCGCTT;IPDRatio=2.11;frac=0.743;fracLow=0.524;fracUp=0.944;identificationQv=73
CP008925 Salmonella_enterica_subsp._enterica_serovar_Cerro_87	kinModCall	m4C	2874719	2874719	141	+	.	coverage=188;context=CGAAAATCGCCCATCAACATCATACTACTGTTGCGCTTAAC;IPDRatio=4.77;frac=1.000;fracLow=0.841;fracUp=1.000;identificationQv=88
CP008925 Salmonella_enterica_subsp._enterica_serovar_Cerro_87	kinModCall	modified_base	2874720	2874720	28	+	.	coverage=186;context=GAAAATCGCCCATCAACATCATACTACTGTTGCGCTTAACC;IPDRatio=1.49
CP008925 Salmonella_enterica_subsp._enterica_serovar_Cerro_87	kinModCall	modified_base	2874722	2874722	44	+	.	coverage=188;context=AAATCGCCCATCAACATCATACTACTGTTGCGCTTAACCCG;IPDRatio=1.67
CP008925 Salmonella_enterica_subsp._enterica_serovar_Cerro_87	kinModCall	modified_base	2874722	2874722	33	-	.	coverage=192;context=CGGGTTAAGCGCAACAGTAGTATGATGTTGATGGGCGATTT;IPDRatio=1.54
CP008925 Salmonella_enterica_subsp._enterica_serovar_Cerro_87	kinModCall	modified_base	2874724	2874724	24	+	.	coverage=183;context=ATCGCCCATCAACATCATACTACTGTTGCGCTTAACCCGGC;IPDRatio=1.40
CP008925 Salmonella_enterica_subsp._enterica_serovar_Cerro_87	kinModCall	modified_base	2874727	2874727	25	-	.	coverage=200;context=GGCGCCGGGTTAAGCGCAACAGTAGTATGATGTTGATGGGC;IPDRatio=1.46
CP008925 Salmonella_enterica_subsp._enterica_serovar_Cerro_87	kinModCall	modified_base	2874735	2874735	69	+	.	coverage=189;context=ACATCATACTACTGTTGCGCTTAACCCGGCGCCTGCCCGTG;IPDRatio=2.19
CP008925 Salmonella_enterica_subsp._enterica_serovar_Cerro_87	kinModCall	modified_base	2874757	2874757	58	+	.	coverage=171;context=AACCCGGCGCCTGCCCGTGAGTTACCGGATGAACTGCTGGC;IPDRatio=1.91
CP008925 Salmonella_enterica_subsp._enterica_serovar_Cerro_87	kinModCall	modified_base	2874759	2874759	34	-	.	coverage=203;context=GCGCCAGCAGTTCATCCGGTAACTCACGGGCAGGCGCCGGG;IPDRatio=1.54
CP008925 Salmonella_enterica_subsp._enterica_serovar_Cerro_87	kinModCall	modified_base	2874760	2874760	42	+	.	coverage=185;context=CCGGCGCCTGCCCGTGAGTTACCGGATGAACTGCTGGCGCT;IPDRatio=1.66
CP008925 Salmonella_enterica_subsp._enterica_serovar_Cerro_87	kinModCall	modified_base	2874769	2874769	41	+	.	coverage=190;context=GCCCGTGAGTTACCGGATGAACTGCTGGCGCTGGTGGACAT;IPDRatio=1.68
CP008925 Salmonella_enterica_subsp._enterica_serovar_Cerro_87	kinModCall	modified_base	2874783	2874783	22	+	.	coverage=183;context=GGATGAACTGCTGGCGCTGGTGGACATCATCACGCCAAATG;IPDRatio=1.41
CP008925 Salmonella_enterica_subsp._enterica_serovar_Cerro_87	kinModCall	modified_base	2874786	2874786	29	+	.	coverage=192;context=TGAACTGCTGGCGCTGGTGGACATCATCACGCCAAATGAAA;IPDRatio=1.49
CP008925 Salmonella_enterica_subsp._enterica_serovar_Cerro_87	kinModCall	modified_base	2874789	2874789	21	-	.	coverage=205;context=CCGTTTCATTTGGCGTGATGATGTCCACCAGCGCCAGCAGT;IPDRatio=1.37
CP008925 Salmonella_enterica_subsp._enterica_serovar_Cerro_87	kinModCall	modified_base	2874794	2874794	25	-	.	coverage=202;context=AGCTTCCGTTTCATTTGGCGTGATGATGTCCACCAGCGCCA;IPDRatio=1.46
CP008925 Salmonella_enterica_subsp._enterica_serovar_Cerro_87	kinModCall	modified_base	2874800	2874800	35	+	.	coverage=191;context=TGGTGGACATCATCACGCCAAATGAAACGGAAGCTGAAAAG;IPDRatio=1.55
CP008925 Salmonella_enterica_subsp._enterica_serovar_Cerro_87	kinModCall	modified_base	2874823	2874823	28	+	.	coverage=181;context=GAAACGGAAGCTGAAAAGCTGACGGGCGTGCGTGTGGAAAA;IPDRatio=1.48
CP008925 Salmonella_enterica_subsp._enterica_serovar_Cerro_87	kinModCall	modified_base	2874832	2874832	32	-	.	coverage=195;context=TCGTCGTCATTTTCCACACGCACGCCCGTCAGCTTTTCAGC;IPDRatio=1.55
CP008925 Salmonella_enterica_subsp._enterica_serovar_Cerro_87	kinModCall	modified_base	2874854	2874854	25	-	.	coverage=192;context=AACCTGCGCAGCTTTCGCGGCATCGTCGTCATTTTCCACAC;IPDRatio=1.41
CP008925 Salmonella_enterica_subsp._enterica_serovar_Cerro_87	kinModCall	modified_base	2874865	2874865	28	-	.	coverage=193;context=TTATCATGCAAAACCTGCGCAGCTTTCGCGGCATCGTCGTC;IPDRatio=1.45
CP008925 Salmonella_enterica_subsp._enterica_serovar_Cerro_87	kinModCall	m6A	2874870	2874870	55	+	.	coverage=189;context=CGATGCCGCGAAAGCTGCGCAGGTTTTGCATGATAAAGGCA;IPDRatio=1.89;frac=0.307;fracLow=0.184;fracUp=0.418;identificationQv=20
CP008925 Salmonella_enterica_subsp._enterica_serovar_Cerro_87	kinModCall	modified_base	2874874	2874874	27	+	.	coverage=182;context=GCCGCGAAAGCTGCGCAGGTTTTGCATGATAAAGGCATTCG;IPDRatio=1.46
CP008925 Salmonella_enterica_subsp._enterica_serovar_Cerro_87	kinModCall	modified_base	2874885	2874885	62	-	.	coverage=189;context=TTAATACGGTTCGAATGCCTTTATCATGCAAAACCTGCGCA;IPDRatio=1.91
CP008925 Salmonella_enterica_subsp._enterica_serovar_Cerro_87	kinModCall	modified_base	2874895	2874895	25	+	.	coverage=193;context=TTGCATGATAAAGGCATTCGAACCGTATTAATTACCTTAGG;IPDRatio=1.40
CP008925 Salmonella_enterica_subsp._enterica_serovar_Cerro_87	kinModCall	modified_base	2874898	2874898	26	+	.	coverage=187;context=CATGATAAAGGCATTCGAACCGTATTAATTACCTTAGGAAG;IPDRatio=1.50
CP008925 Salmonella_enterica_subsp._enterica_serovar_Cerro_87	kinModCall	modified_base	2874904	2874904	45	-	.	coverage=194;context=CCACGGCTTCCTAAGGTAATTAATACGGTTCGAATGCCTTT;IPDRatio=1.72
CP008925 Salmonella_enterica_subsp._enterica_serovar_Cerro_87	kinModCall	modified_base	2874905	2874905	29	+	.	coverage=185;context=AAGGCATTCGAACCGTATTAATTACCTTAGGAAGCCGTGGC;IPDRatio=1.48
CP008925 Salmonella_enterica_subsp._enterica_serovar_Cerro_87	kinModCall	modified_base	2874906	2874906	34	+	.	coverage=194;context=AGGCATTCGAACCGTATTAATTACCTTAGGAAGCCGTGGCG;IPDRatio=1.55
CP008925 Salmonella_enterica_subsp._enterica_serovar_Cerro_87	kinModCall	m6A	2874906	2874906	54	-	.	coverage=193;context=CGCCACGGCTTCCTAAGGTAATTAATACGGTTCGAATGCCT;IPDRatio=1.76;frac=0.352;fracLow=0.172;fracUp=0.520;identificationQv=9
CP008925 Salmonella_enterica_subsp._enterica_serovar_Cerro_87	kinModCall	modified_base	2874907	2874907	23	-	.	coverage=202;context=ACGCCACGGCTTCCTAAGGTAATTAATACGGTTCGAATGCC;IPDRatio=1.41
CP008925 Salmonella_enterica_subsp._enterica_serovar_Cerro_87	kinModCall	modified_base	2874916	2874916	40	-	.	coverage=187;context=CTGGCCCAGACGCCACGGCTTCCTAAGGTAATTAATACGGT;IPDRatio=1.67
CP008925 Salmonella_enterica_subsp._enterica_serovar_Cerro_87	kinModCall	modified_base	2874917	2874917	23	-	.	coverage=195;context=GCTGGCCCAGACGCCACGGCTTCCTAAGGTAATTAATACGG;IPDRatio=1.46
CP008925 Salmonella_enterica_subsp._enterica_serovar_Cerro_87	kinModCall	modified_base	2874918	2874918	57	-	.	coverage=189;context=CGCTGGCCCAGACGCCACGGCTTCCTAAGGTAATTAATACG;IPDRatio=1.93
CP008925 Salmonella_enterica_subsp._enterica_serovar_Cerro_87	kinModCall	modified_base	2874960	2874960	120	+	.	coverage=188;context=AAACGGCGAGGGCCGCCGCGTTCCTGGATTTAGCGTTGAGG;IPDRatio=3.02
CP008925 Salmonella_enterica_subsp._enterica_serovar_Cerro_87	kinModCall	m6A	2874960	2874960	54	-	.	coverage=177;context=CCTCAACGCTAAATCCAGGAACGCGGCGGCCCTCGCCGTTT;IPDRatio=1.99;frac=0.654;fracLow=0.596;fracUp=0.707;identificationQv=53
CP008925 Salmonella_enterica_subsp._enterica_serovar_Cerro_87	kinModCall	m6A	2874961	2874961	239	-	.	coverage=186;context=GCCTCAACGCTAAATCCAGGAACGCGGCGGCCCTCGCCGTT;IPDRatio=7.77;frac=0.954;fracLow=0.870;fracUp=1.000;identificationQv=211
CP008925 Salmonella_enterica_subsp._enterica_serovar_Cerro_87	kinModCall	modified_base	2874962	2874962	46	-	.	coverage=169;context=AGCCTCAACGCTAAATCCAGGAACGCGGCGGCCCTCGCCGT;IPDRatio=2.42
CP008925 Salmonella_enterica_subsp._enterica_serovar_Cerro_87	kinModCall	modified_base	2874965	2874965	41	+	.	coverage=187;context=GCGAGGGCCGCCGCGTTCCTGGATTTAGCGTTGAGGCTGTC;IPDRatio=1.73
CP008925 Salmonella_enterica_subsp._enterica_serovar_Cerro_87	kinModCall	m4C	2874965	2874965	109	-	.	coverage=172;context=GACAGCCTCAACGCTAAATCCAGGAACGCGGCGGCCCTCGC;IPDRatio=3.34;frac=1.000;fracLow=0.915;fracUp=1.000;identificationQv=139
CP008925 Salmonella_enterica_subsp._enterica_serovar_Cerro_87	kinModCall	modified_base	2874986	2874986	42	+	.	coverage=179;context=GATTTAGCGTTGAGGCTGTCGATACCATTGCCGCCGGAGAT;IPDRatio=1.72
CP008925 Salmonella_enterica_subsp._enterica_serovar_Cerro_87	kinModCall	modified_base	2874987	2874987	33	+	.	coverage=181;context=ATTTAGCGTTGAGGCTGTCGATACCATTGCCGCCGGAGATA;IPDRatio=1.52
CP008925 Salmonella_enterica_subsp._enterica_serovar_Cerro_87	kinModCall	m6A	2874994	2874994	48	-	.	coverage=194;context=TTAAACGTATCTCCGGCGGCAATGGTATCGACAGCCTCAAC;IPDRatio=1.69;frac=0.323;fracLow=0.183;fracUp=0.450;identificationQv=21
CP008925 Salmonella_enterica_subsp._enterica_serovar_Cerro_87	kinModCall	modified_base	2875007	2875007	25	+	.	coverage=183;context=ATACCATTGCCGCCGGAGATACGTTTAACGGCGCCTTTATC;IPDRatio=1.47
CP008925 Salmonella_enterica_subsp._enterica_serovar_Cerro_87	kinModCall	modified_base	2875012	2875012	22	-	.	coverage=194;context=GCGGTGATAAAGGCGCCGTTAAACGTATCTCCGGCGGCAAT;IPDRatio=1.35
CP008925 Salmonella_enterica_subsp._enterica_serovar_Cerro_87	kinModCall	modified_base	2875030	2875030	21	-	.	coverage=191;context=GGCGTCTCCTCCAGTATCGCGGTGATAAAGGCGCCGTTAAA;IPDRatio=1.44
CP008925 Salmonella_enterica_subsp._enterica_serovar_Cerro_87	kinModCall	modified_base	2875033	2875033	50	+	.	coverage=176;context=AACGGCGCCTTTATCACCGCGATACTGGAGGAGACGCCGTT;IPDRatio=1.82
CP008925 Salmonella_enterica_subsp._enterica_serovar_Cerro_87	kinModCall	modified_base	2875065	2875065	22	-	.	coverage=186;context=CGGCGGCATGGGCAAAGCGAATCGCTTCCGGCAACGGCGTC;IPDRatio=1.36
CP008925 Salmonella_enterica_subsp._enterica_serovar_Cerro_87	kinModCall	modified_base	2875126	2875126	25	-	.	coverage=187;context=TCTATCTCTTCGCGCCACGGAACGGAAGGTTGCGCGCCTTT;IPDRatio=1.48
CP008925 Salmonella_enterica_subsp._enterica_serovar_Cerro_87	kinModCall	m6A	2875138	2875138	32	+	.	coverage=183;context=CCTTCCGTTCCGTGGCGCGAAGAGATAGAAGCGTTTTTACA;IPDRatio=1.55;frac=0.126;fracLow=0.042;fracUp=0.230;identificationQv=11
CP008925 Salmonella_enterica_subsp._enterica_serovar_Cerro_87	kinModCall	modified_base	2875145	2875145	40	-	.	coverage=185;context=CTGCTGATGTAAAAACGCTTCTATCTCTTCGCGCCACGGAA;IPDRatio=1.67
CP008925 Salmonella_enterica_subsp._enterica_serovar_Cerro_87	kinModCall	m4C	2875148	2875148	43	-	.	coverage=174;context=CCCCTGCTGATGTAAAAACGCTTCTATCTCTTCGCGCCACG;IPDRatio=1.68;frac=0.251;fracLow=0.097;fracUp=0.369;identificationQv=15
CP008925 Salmonella_enterica_subsp._enterica_serovar_Cerro_87	kinModCall	modified_base	2875153	2875153	21	+	.	coverage=176;context=CGCGAAGAGATAGAAGCGTTTTTACATCAGCAGGGGTAACG;IPDRatio=1.39
CP008925 Salmonella_enterica_subsp._enterica_serovar_Cerro_87	kinModCall	modified_base	2875164	2875164	32	+	.	coverage=188;context=AGAAGCGTTTTTACATCAGCAGGGGTAACGCTTGGCTACTA;IPDRatio=1.56
CP008925 Salmonella_enterica_subsp._enterica_serovar_Cerro_87	kinModCall	modified_base	2875164	2875164	30	-	.	coverage=174;context=TAGTAGCCAAGCGTTACCCCTGCTGATGTAAAAACGCTTCT;IPDRatio=1.60
CP008925 Salmonella_enterica_subsp._enterica_serovar_Cerro_87	kinModCall	modified_base	2875172	2875172	42	-	.	coverage=171;context=ATCTTTCATAGTAGCCAAGCGTTACCCCTGCTGATGTAAAA;IPDRatio=1.73
CP008925 Salmonella_enterica_subsp._enterica_serovar_Cerro_87	kinModCall	modified_base	2875178	2875178	22	+	.	coverage=175;context=ATCAGCAGGGGTAACGCTTGGCTACTATGAAAGATGTTGCC;IPDRatio=1.45
CP008925 Salmonella_enterica_subsp._enterica_serovar_Cerro_87	kinModCall	modified_base	2875179	2875179	43	+	.	coverage=172;context=TCAGCAGGGGTAACGCTTGGCTACTATGAAAGATGTTGCCC;IPDRatio=1.75
CP008925 Salmonella_enterica_subsp._enterica_serovar_Cerro_87	kinModCall	m4C	2875186	2875186	90	-	.	coverage=179;context=GCCAGGCGGGCAACATCTTTCATAGTAGCCAAGCGTTACCC;IPDRatio=2.43;frac=0.759;fracLow=0.537;fracUp=0.921;identificationQv=43
CP008925 Salmonella_enterica_subsp._enterica_serovar_Cerro_87	kinModCall	modified_base	2875189	2875189	74	-	.	coverage=176;context=CCCGCCAGGCGGGCAACATCTTTCATAGTAGCCAAGCGTTA;IPDRatio=2.27
CP008925 Salmonella_enterica_subsp._enterica_serovar_Cerro_87	kinModCall	modified_base	2875192	2875192	21	-	.	coverage=170;context=ACTCCCGCCAGGCGGGCAACATCTTTCATAGTAGCCAAGCG;IPDRatio=1.36
CP008925 Salmonella_enterica_subsp._enterica_serovar_Cerro_87	kinModCall	modified_base	2875208	2875208	21	+	.	coverage=179;context=AAGATGTTGCCCGCCTGGCGGGAGTCTCTACATCGACGGTC;IPDRatio=1.50
CP008925 Salmonella_enterica_subsp._enterica_serovar_Cerro_87	kinModCall	modified_base	2875213	2875213	28	-	.	coverage=176;context=TGAGAGACCGTCGATGTAGAGACTCCCGCCAGGCGGGCAAC;IPDRatio=1.51
CP008925 Salmonella_enterica_subsp._enterica_serovar_Cerro_87	kinModCall	modified_base	2875215	2875215	28	+	.	coverage=181;context=TGCCCGCCTGGCGGGAGTCTCTACATCGACGGTCTCTCACG;IPDRatio=1.49
CP008925 Salmonella_enterica_subsp._enterica_serovar_Cerro_87	kinModCall	modified_base	2875222	2875222	24	-	.	coverage=184;context=TTAATAACGTGAGAGACCGTCGATGTAGAGACTCCCGCCAG;IPDRatio=1.46
CP008925 Salmonella_enterica_subsp._enterica_serovar_Cerro_87	kinModCall	m4C	2875232	2875232	36	+	.	coverage=183;context=TCTCTACATCGACGGTCTCTCACGTTATTAACAAAGATCGC;IPDRatio=1.57;frac=0.280;fracLow=0.142;fracUp=0.426;identificationQv=14
CP008925 Salmonella_enterica_subsp._enterica_serovar_Cerro_87	kinModCall	m6A	2875238	2875238	32	+	.	coverage=183;context=CATCGACGGTCTCTCACGTTATTAACAAAGATCGCTTTGTG;IPDRatio=1.50;frac=0.232;fracLow=0.164;fracUp=0.318;identificationQv=7
CP008925 Salmonella_enterica_subsp._enterica_serovar_Cerro_87	kinModCall	modified_base	2875240	2875240	21	-	.	coverage=183;context=CTCACAAAGCGATCTTTGTTAATAACGTGAGAGACCGTCGA;IPDRatio=1.36
CP008925 Salmonella_enterica_subsp._enterica_serovar_Cerro_87	kinModCall	modified_base	2875243	2875243	36	-	.	coverage=172;context=TCACTCACAAAGCGATCTTTGTTAATAACGTGAGAGACCGT;IPDRatio=1.62
CP008925 Salmonella_enterica_subsp._enterica_serovar_Cerro_87	kinModCall	modified_base	2875246	2875246	24	-	.	coverage=176;context=GTCTCACTCACAAAGCGATCTTTGTTAATAACGTGAGAGAC;IPDRatio=1.39
CP008925 Salmonella_enterica_subsp._enterica_serovar_Cerro_87	kinModCall	m6A	2875248	2875248	286	+	.	coverage=182;context=CTCTCACGTTATTAACAAAGATCGCTTTGTGAGTGAGACGA;IPDRatio=6.45;frac=0.983;fracLow=0.886;fracUp=1.000;identificationQv=274
CP008925 Salmonella_enterica_subsp._enterica_serovar_Cerro_87	kinModCall	m6A	2875249	2875249	301	-	.	coverage=179;context=ATCGTCTCACTCACAAAGCGATCTTTGTTAATAACGTGAGA;IPDRatio=6.98;frac=1.000;fracLow=0.997;fracUp=1.000;identificationQv=266
CP008925 Salmonella_enterica_subsp._enterica_serovar_Cerro_87	kinModCall	modified_base	2875261	2875261	21	-	.	coverage=173;context=ACTTTTTCAGTAATCGTCTCACTCACAAAGCGATCTTTGTT;IPDRatio=1.35
CP008925 Salmonella_enterica_subsp._enterica_serovar_Cerro_87	kinModCall	modified_base	2875264	2875264	29	-	.	coverage=177;context=TCAACTTTTTCAGTAATCGTCTCACTCACAAAGCGATCTTT;IPDRatio=1.52
CP008925 Salmonella_enterica_subsp._enterica_serovar_Cerro_87	kinModCall	modified_base	2875265	2875265	22	+	.	coverage=178;context=AAGATCGCTTTGTGAGTGAGACGATTACTGAAAAAGTTGAA;IPDRatio=1.43
CP008925 Salmonella_enterica_subsp._enterica_serovar_Cerro_87	kinModCall	modified_base	2875279	2875279	29	-	.	coverage=180;context=GATTTAATCGCCGCTTCAACTTTTTCAGTAATCGTCTCACT;IPDRatio=1.50
CP008925 Salmonella_enterica_subsp._enterica_serovar_Cerro_87	kinModCall	m6A	2875284	2875284	50	+	.	coverage=181;context=GACGATTACTGAAAAAGTTGAAGCGGCGATTAAATCACTTA;IPDRatio=1.81;frac=0.297;fracLow=0.175;fracUp=0.409;identificationQv=25
CP008925 Salmonella_enterica_subsp._enterica_serovar_Cerro_87	kinModCall	modified_base	2875292	2875292	22	+	.	coverage=179;context=CTGAAAAAGTTGAAGCGGCGATTAAATCACTTAACTATGCG;IPDRatio=1.39
CP008925 Salmonella_enterica_subsp._enterica_serovar_Cerro_87	kinModCall	modified_base	2875295	2875295	22	+	.	coverage=175;context=AAAAAGTTGAAGCGGCGATTAAATCACTTAACTATGCGCCT;IPDRatio=1.34
CP008925 Salmonella_enterica_subsp._enterica_serovar_Cerro_87	kinModCall	modified_base	2875297	2875297	26	+	.	coverage=165;context=AAAGTTGAAGCGGCGATTAAATCACTTAACTATGCGCCTTC;IPDRatio=1.42
CP008925 Salmonella_enterica_subsp._enterica_serovar_Cerro_87	kinModCall	modified_base	2875297	2875297	21	-	.	coverage=181;context=GAAGGCGCATAGTTAAGTGATTTAATCGCCGCTTCAACTTT;IPDRatio=1.34
CP008925 Salmonella_enterica_subsp._enterica_serovar_Cerro_87	kinModCall	modified_base	2875302	2875302	26	+	.	coverage=172;context=TGAAGCGGCGATTAAATCACTTAACTATGCGCCTTCCGCGC;IPDRatio=1.49
CP008925 Salmonella_enterica_subsp._enterica_serovar_Cerro_87	kinModCall	modified_base	2875303	2875303	35	+	.	coverage=171;context=GAAGCGGCGATTAAATCACTTAACTATGCGCCTTCCGCGCT;IPDRatio=1.68
CP008925 Salmonella_enterica_subsp._enterica_serovar_Cerro_87	kinModCall	m6A	2875303	2875303	43	-	.	coverage=185;context=AGCGCGGAAGGCGCATAGTTAAGTGATTTAATCGCCGCTTC;IPDRatio=1.67;frac=0.183;fracLow=0.108;fracUp=0.264;identificationQv=6
CP008925 Salmonella_enterica_subsp._enterica_serovar_Cerro_87	kinModCall	modified_base	2875304	2875304	27	+	.	coverage=178;context=AAGCGGCGATTAAATCACTTAACTATGCGCCTTCCGCGCTG;IPDRatio=1.44
CP008925 Salmonella_enterica_subsp._enterica_serovar_Cerro_87	kinModCall	modified_base	2875346	2875346	35	+	.	coverage=156;context=CGCGAAGCCTCAAGTTAAACCAGACCCGCACGATTGGTATG;IPDRatio=1.62
CP008925 Salmonella_enterica_subsp._enterica_serovar_Cerro_87	kinModCall	modified_base	2875352	2875352	31	-	.	coverage=165;context=AATCAGCATACCAATCGTGCGGGTCTGGTTTAACTTGAGGC;IPDRatio=1.56
CP008925 Salmonella_enterica_subsp._enterica_serovar_Cerro_87	kinModCall	modified_base	2875358	2875358	43	+	.	coverage=164;context=AGTTAAACCAGACCCGCACGATTGGTATGCTGATTACCGCC;IPDRatio=1.70
CP008925 Salmonella_enterica_subsp._enterica_serovar_Cerro_87	kinModCall	modified_base	2875361	2875361	30	-	.	coverage=158;context=ACTGGCGGTAATCAGCATACCAATCGTGCGGGTCTGGTTTA;IPDRatio=1.53
CP008925 Salmonella_enterica_subsp._enterica_serovar_Cerro_87	kinModCall	modified_base	2875363	2875363	45	-	.	coverage=165;context=GTACTGGCGGTAATCAGCATACCAATCGTGCGGGTCTGGTT;IPDRatio=1.65
CP008925 Salmonella_enterica_subsp._enterica_serovar_Cerro_87	kinModCall	modified_base	2875366	2875366	32	-	.	coverage=164;context=TTGGTACTGGCGGTAATCAGCATACCAATCGTGCGGGTCTG;IPDRatio=1.59
CP008925 Salmonella_enterica_subsp._enterica_serovar_Cerro_87	kinModCall	modified_base	2875371	2875371	23	-	.	coverage=158;context=AAGGGTTGGTACTGGCGGTAATCAGCATACCAATCGTGCGG;IPDRatio=1.38
CP008925 Salmonella_enterica_subsp._enterica_serovar_Cerro_87	kinModCall	modified_base	2875379	2875379	25	+	.	coverage=162;context=TTGGTATGCTGATTACCGCCAGTACCAACCCTTTTTATTCC;IPDRatio=1.46
CP008925 Salmonella_enterica_subsp._enterica_serovar_Cerro_87	kinModCall	modified_base	2875387	2875387	28	-	.	coverage=136;context=ACCAGTTCGGAATAAAAAGGGTTGGTACTGGCGGTAATCAG;IPDRatio=1.49
CP008925 Salmonella_enterica_subsp._enterica_serovar_Cerro_87	kinModCall	m4C	2875399	2875399	42	+	.	coverage=156;context=AGTACCAACCCTTTTTATTCCGAACTGGTGCGCGGCGTTGA;IPDRatio=1.84;frac=0.425;fracLow=0.239;fracUp=0.568;identificationQv=8
CP008925 Salmonella_enterica_subsp._enterica_serovar_Cerro_87	kinModCall	modified_base	2875444	2875444	34	+	.	coverage=162;context=AGCTGTTTTGAGCGCGGTTATAGTCTGGTGCTGTGTAATAC;IPDRatio=1.60
CP008925 Salmonella_enterica_subsp._enterica_serovar_Cerro_87	kinModCall	modified_base	2875445	2875445	58	-	.	coverage=166;context=GGTATTACACAGCACCAGACTATAACCGCGCTCAAAACAGC;IPDRatio=1.94
CP008925 Salmonella_enterica_subsp._enterica_serovar_Cerro_87	kinModCall	modified_base	2875447	2875447	33	-	.	coverage=167;context=TCGGTATTACACAGCACCAGACTATAACCGCGCTCAAAACA;IPDRatio=1.56
CP008925 Salmonella_enterica_subsp._enterica_serovar_Cerro_87	kinModCall	modified_base	2875449	2875449	23	+	.	coverage=165;context=TTTTGAGCGCGGTTATAGTCTGGTGCTGTGTAATACCGAAG;IPDRatio=1.45
CP008925 Salmonella_enterica_subsp._enterica_serovar_Cerro_87	kinModCall	modified_base	2875454	2875454	34	+	.	coverage=162;context=AGCGCGGTTATAGTCTGGTGCTGTGTAATACCGAAGGCGAT;IPDRatio=1.71
CP008925 Salmonella_enterica_subsp._enterica_serovar_Cerro_87	kinModCall	modified_base	2875455	2875455	26	-	.	coverage=153;context=CATCGCCTTCGGTATTACACAGCACCAGACTATAACCGCGC;IPDRatio=1.51
CP008925 Salmonella_enterica_subsp._enterica_serovar_Cerro_87	kinModCall	modified_base	2875485	2875485	22	-	.	coverage=162;context=GCGTCTCCAGGTTGCGGTTCATCCGTTGCTCATCGCCTTCG;IPDRatio=1.36
CP008925 Salmonella_enterica_subsp._enterica_serovar_Cerro_87	kinModCall	modified_base	2875497	2875497	28	-	.	coverage=159;context=GTTTTTGCATCAGCGTCTCCAGGTTGCGGTTCATCCGTTGC;IPDRatio=1.54
CP008925 Salmonella_enterica_subsp._enterica_serovar_Cerro_87	kinModCall	modified_base	2875524	2875524	32	-	.	coverage=153;context=TACACAGCAGCAGTAAACCGTCTACCCGTTTTTGCATCAGC;IPDRatio=1.64
CP008925 Salmonella_enterica_subsp._enterica_serovar_Cerro_87	kinModCall	modified_base	2875528	2875528	47	+	.	coverage=152;context=ATGCAAAAACGGGTAGACGGTTTACTGCTGCTGTGTACCGA;IPDRatio=1.76
CP008925 Salmonella_enterica_subsp._enterica_serovar_Cerro_87	kinModCall	modified_base	2875531	2875531	25	+	.	coverage=158;context=CAAAAACGGGTAGACGGTTTACTGCTGCTGTGTACCGAAAC;IPDRatio=1.41
CP008925 Salmonella_enterica_subsp._enterica_serovar_Cerro_87	kinModCall	m4C	2875559	2875559	53	+	.	coverage=154;context=TGTGTACCGAAACGCATCAGCCTTCTCGTGAAATCATGGAG;IPDRatio=1.94;frac=0.663;fracLow=0.433;fracUp=0.853;identificationQv=30
CP008925 Salmonella_enterica_subsp._enterica_serovar_Cerro_87	kinModCall	modified_base	2875569	2875569	26	+	.	coverage=156;context=AACGCATCAGCCTTCTCGTGAAATCATGGAGCGTTATCCGT;IPDRatio=1.45
CP008925 Salmonella_enterica_subsp._enterica_serovar_Cerro_87	kinModCall	modified_base	2875570	2875570	22	+	.	coverage=155;context=ACGCATCAGCCTTCTCGTGAAATCATGGAGCGTTATCCGTC;IPDRatio=1.41
CP008925 Salmonella_enterica_subsp._enterica_serovar_Cerro_87	kinModCall	modified_base	2875581	2875581	24	+	.	coverage=143;context=TTCTCGTGAAATCATGGAGCGTTATCCGTCTATTCCTACCG;IPDRatio=1.48
CP008925 Salmonella_enterica_subsp._enterica_serovar_Cerro_87	kinModCall	modified_base	2875583	2875583	22	-	.	coverage=156;context=GACGGTAGGAATAGACGGATAACGCTCCATGATTTCACGAG;IPDRatio=1.39
CP008925 Salmonella_enterica_subsp._enterica_serovar_Cerro_87	kinModCall	modified_base	2875592	2875592	24	+	.	coverage=153;context=TCATGGAGCGTTATCCGTCTATTCCTACCGTCATGATGGAC;IPDRatio=1.38
CP008925 Salmonella_enterica_subsp._enterica_serovar_Cerro_87	kinModCall	m6A	2875593	2875593	35	-	.	coverage=148;context=AGTCCATCATGACGGTAGGAATAGACGGATAACGCTCCATG;IPDRatio=1.56;frac=0.165;fracLow=0.044;fracUp=0.288;identificationQv=5
CP008925 Salmonella_enterica_subsp._enterica_serovar_Cerro_87	kinModCall	modified_base	2875603	2875603	83	-	.	coverage=153;context=AACGGCGACCAGTCCATCATGACGGTAGGAATAGACGGATA;IPDRatio=2.69
CP008925 Salmonella_enterica_subsp._enterica_serovar_Cerro_87	kinModCall	m4C	2875606	2875606	51	-	.	coverage=154;context=TCAAACGGCGACCAGTCCATCATGACGGTAGGAATAGACGG;IPDRatio=1.82;frac=0.686;fracLow=0.411;fracUp=0.879;identificationQv=3
CP008925 Salmonella_enterica_subsp._enterica_serovar_Cerro_87	kinModCall	modified_base	2875624	2875624	33	-	.	coverage=156;context=TCGCTATCGCCCTCACCATCAAACGGCGACCAGTCCATCAT;IPDRatio=1.51
CP008925 Salmonella_enterica_subsp._enterica_serovar_Cerro_87	kinModCall	modified_base	2875634	2875634	22	+	.	coverage=147;context=GGTCGCCGTTTGATGGTGAGGGCGATAGCGATCTCATTCAG;IPDRatio=1.47
CP008925 Salmonella_enterica_subsp._enterica_serovar_Cerro_87	kinModCall	m6A	2875644	2875644	249	+	.	coverage=158;context=TGATGGTGAGGGCGATAGCGATCTCATTCAGGATAATTCGT;IPDRatio=7.07;frac=1.000;fracLow=0.944;fracUp=1.000;identificationQv=215
CP008925 Salmonella_enterica_subsp._enterica_serovar_Cerro_87	kinModCall	m6A	2875645	2875645	264	-	.	coverage=147;context=AACGAATTATCCTGAATGAGATCGCTATCGCCCTCACCATC;IPDRatio=6.36;frac=1.000;fracLow=1.000;fracUp=1.000;identificationQv=259
CP008925 Salmonella_enterica_subsp._enterica_serovar_Cerro_87	kinModCall	modified_base	2875655	2875655	27	+	.	coverage=144;context=GCGATAGCGATCTCATTCAGGATAATTCGTTGCTAGGCGGC;IPDRatio=1.44
CP008925 Salmonella_enterica_subsp._enterica_serovar_Cerro_87	kinModCall	m6A	2875656	2875656	57	+	.	coverage=154;context=CGATAGCGATCTCATTCAGGATAATTCGTTGCTAGGCGGCG;IPDRatio=1.91;frac=0.367;fracLow=0.210;fracUp=0.510;identificationQv=8
CP008925 Salmonella_enterica_subsp._enterica_serovar_Cerro_87	kinModCall	modified_base	2875659	2875659	37	-	.	coverage=151;context=GATCGCCGCCTAGCAACGAATTATCCTGAATGAGATCGCTA;IPDRatio=1.66
CP008925 Salmonella_enterica_subsp._enterica_serovar_Cerro_87	kinModCall	modified_base	2875663	2875663	21	+	.	coverage=150;context=GATCTCATTCAGGATAATTCGTTGCTAGGCGGCGATCTTGC;IPDRatio=1.41
CP008925 Salmonella_enterica_subsp._enterica_serovar_Cerro_87	kinModCall	modified_base	2875669	2875669	22	+	.	coverage=155;context=ATTCAGGATAATTCGTTGCTAGGCGGCGATCTTGCTACCCA;IPDRatio=1.46
CP008925 Salmonella_enterica_subsp._enterica_serovar_Cerro_87	kinModCall	m6A	2875677	2875677	206	+	.	coverage=151;context=TAATTCGTTGCTAGGCGGCGATCTTGCTACCCAATACCTTA;IPDRatio=5.65;frac=0.912;fracLow=0.800;fracUp=1.000;identificationQv=184
CP008925 Salmonella_enterica_subsp._enterica_serovar_Cerro_87	kinModCall	m6A	2875678	2875678	202	-	.	coverage=150;context=ATAAGGTATTGGGTAGCAAGATCGCCGCCTAGCAACGAATT;IPDRatio=7.93;frac=0.985;fracLow=0.886;fracUp=1.000;identificationQv=178
CP008925 Salmonella_enterica_subsp._enterica_serovar_Cerro_87	kinModCall	modified_base	2875679	2875679	28	+	.	coverage=153;context=ATTCGTTGCTAGGCGGCGATCTTGCTACCCAATACCTTATC;IPDRatio=1.53
CP008925 Salmonella_enterica_subsp._enterica_serovar_Cerro_87	kinModCall	modified_base	2875689	2875689	35	+	.	coverage=161;context=AGGCGGCGATCTTGCTACCCAATACCTTATCGATAAAGGAT;IPDRatio=1.56
CP008925 Salmonella_enterica_subsp._enterica_serovar_Cerro_87	kinModCall	modified_base	2875690	2875690	30	-	.	coverage=152;context=AATCCTTTATCGATAAGGTATTGGGTAGCAAGATCGCCGCC;IPDRatio=1.56
CP008925 Salmonella_enterica_subsp._enterica_serovar_Cerro_87	kinModCall	modified_base	2875697	2875697	28	+	.	coverage=158;context=ATCTTGCTACCCAATACCTTATCGATAAAGGATTTACCCGA;IPDRatio=1.47
CP008925 Salmonella_enterica_subsp._enterica_serovar_Cerro_87	kinModCall	modified_base	2875697	2875697	21	-	.	coverage=153;context=TCGGGTAAATCCTTTATCGATAAGGTATTGGGTAGCAAGAT;IPDRatio=1.38
CP008925 Salmonella_enterica_subsp._enterica_serovar_Cerro_87	kinModCall	modified_base	2875702	2875702	28	-	.	coverage=157;context=GCTATTCGGGTAAATCCTTTATCGATAAGGTATTGGGTAGC;IPDRatio=1.45
CP008925 Salmonella_enterica_subsp._enterica_serovar_Cerro_87	kinModCall	modified_base	2875709	2875709	108	+	.	coverage=155;context=AATACCTTATCGATAAAGGATTTACCCGAATAGCCTGTATT;IPDRatio=3.11
CP008925 Salmonella_enterica_subsp._enterica_serovar_Cerro_87	kinModCall	modified_base	2875711	2875711	34	-	.	coverage=151;context=GTAATACAGGCTATTCGGGTAAATCCTTTATCGATAAGGTA;IPDRatio=1.58
CP008925 Salmonella_enterica_subsp._enterica_serovar_Cerro_87	kinModCall	modified_base	2875718	2875718	43	+	.	coverage=155;context=TCGATAAAGGATTTACCCGAATAGCCTGTATTACCGGCCCG;IPDRatio=1.70
CP008925 Salmonella_enterica_subsp._enterica_serovar_Cerro_87	kinModCall	modified_base	2875729	2875729	58	-	.	coverage=155;context=GTTTTGTCCAGCGGGCCGGTAATACAGGCTATTCGGGTAAA;IPDRatio=1.86
CP008925 Salmonella_enterica_subsp._enterica_serovar_Cerro_87	kinModCall	modified_base	2875773	2875773	27	-	.	coverage=154;context=GTTTCATCGCCGCCCGATACCCTTCCAGCCGCAAACGCGCT;IPDRatio=1.54
CP008925 Salmonella_enterica_subsp._enterica_serovar_Cerro_87	kinModCall	modified_base	2875807	2875807	24	-	.	coverage=157;context=ATCTCATAGCCTTGCGGAATAGCCAACCCTGCGCGTTTCAT;IPDRatio=1.47
CP008925 Salmonella_enterica_subsp._enterica_serovar_Cerro_87	kinModCall	m6A	2875826	2875826	252	+	.	coverage=163;context=CTATTCCGCAAGGCTATGAGATCACCGGCGATTTTGAATTT;IPDRatio=7.24;frac=1.000;fracLow=0.912;fracUp=1.000;identificationQv=269
CP008925 Salmonella_enterica_subsp._enterica_serovar_Cerro_87	kinModCall	m6A	2875827	2875827	249	-	.	coverage=157;context=CAAATTCAAAATCGCCGGTGATCTCATAGCCTTGCGGAATA;IPDRatio=7.31;frac=0.990;fracLow=0.854;fracUp=1.000;identificationQv=257
CP008925 Salmonella_enterica_subsp._enterica_serovar_Cerro_87	kinModCall	modified_base	2875829	2875829	22	+	.	coverage=160;context=TTCCGCAAGGCTATGAGATCACCGGCGATTTTGAATTTGGC;IPDRatio=1.37
CP008925 Salmonella_enterica_subsp._enterica_serovar_Cerro_87	kinModCall	m4C	2875832	2875832	88	-	.	coverage=149;context=GCCGCCAAATTCAAAATCGCCGGTGATCTCATAGCCTTGCG;IPDRatio=3.32;frac=1.000;fracLow=0.965;fracUp=1.000;identificationQv=20
CP008925 Salmonella_enterica_subsp._enterica_serovar_Cerro_87	kinModCall	modified_base	2875837	2875837	24	-	.	coverage=149;context=AAGCCGCCGCCAAATTCAAAATCGCCGGTGATCTCATAGCC;IPDRatio=1.43
CP008925 Salmonella_enterica_subsp._enterica_serovar_Cerro_87	kinModCall	m6A	2875839	2875839	25	-	.	coverage=163;context=CAAAGCCGCCGCCAAATTCAAAATCGCCGGTGATCTCATAG;IPDRatio=1.49;frac=0.290;fracLow=0.106;fracUp=0.387;identificationQv=17
CP008925 Salmonella_enterica_subsp._enterica_serovar_Cerro_87	kinModCall	modified_base	2875864	2875864	26	+	.	coverage=151;context=TTTGGCGGCGGCTTTGACGCCATGCAGGCGTTACTCGCCCA;IPDRatio=1.49
CP008925 Salmonella_enterica_subsp._enterica_serovar_Cerro_87	kinModCall	modified_base	2875873	2875873	47	+	.	coverage=145;context=GGCTTTGACGCCATGCAGGCGTTACTCGCCCATCAACAGCG;IPDRatio=1.83
CP008925 Salmonella_enterica_subsp._enterica_serovar_Cerro_87	kinModCall	m6A	2875875	2875875	23	-	.	coverage=156;context=GTCGCTGTTGATGGGCGAGTAACGCCTGCATGGCGTCAAAG;IPDRatio=1.39;frac=0.069;fracLow=0.000;fracUp=0.157;identificationQv=4
CP008925 Salmonella_enterica_subsp._enterica_serovar_Cerro_87	kinModCall	m6A	2875884	2875884	28	+	.	coverage=157;context=CATGCAGGCGTTACTCGCCCATCAACAGCGACCGCAAGCGG;IPDRatio=1.52;frac=0.143;fracLow=0.050;fracUp=0.231;identificationQv=13
CP008925 Salmonella_enterica_subsp._enterica_serovar_Cerro_87	kinModCall	m6A	2875905	2875905	39	-	.	coverage=147;context=TCGCATCGTTTCCGGTAAAAACCGCTTGCGGTCGCTGTTGA;IPDRatio=1.75;frac=0.283;fracLow=0.156;fracUp=0.438;identificationQv=5
CP008925 Salmonella_enterica_subsp._enterica_serovar_Cerro_87	kinModCall	modified_base	2875909	2875909	24	-	.	coverage=157;context=GCCATCGCATCGTTTCCGGTAAAAACCGCTTGCGGTCGCTG;IPDRatio=1.45
CP008925 Salmonella_enterica_subsp._enterica_serovar_Cerro_87	kinModCall	modified_base	2875921	2875921	24	-	.	coverage=150;context=TAGGCGCCGACAGCCATCGCATCGTTTCCGGTAAAAACCGC;IPDRatio=1.47
CP008925 Salmonella_enterica_subsp._enterica_serovar_Cerro_87	kinModCall	m4C	2875939	2875939	22	+	.	coverage=148;context=GATGCGATGGCTGTCGGCGCCTATCAGGCGCTATATCAGGC;IPDRatio=1.46;frac=0.256;fracLow=0.109;fracUp=0.388;identificationQv=12
CP008925 Salmonella_enterica_subsp._enterica_serovar_Cerro_87	kinModCall	modified_base	2875942	2875942	21	-	.	coverage=153;context=CCCGCCTGATATAGCGCCTGATAGGCGCCGACAGCCATCGC;IPDRatio=1.41
CP008925 Salmonella_enterica_subsp._enterica_serovar_Cerro_87	kinModCall	modified_base	2875956	2875956	47	-	.	coverage=152;context=GCGGGATACGAAGCCCCGCCTGATATAGCGCCTGATAGGCG;IPDRatio=1.82
CP008925 Salmonella_enterica_subsp._enterica_serovar_Cerro_87	kinModCall	modified_base	2875978	2875978	30	+	.	coverage=144;context=GCGGGGCTTCGTATCCCGCAAGATATGGCAGTCATTGGCTA;IPDRatio=1.58
CP008925 Salmonella_enterica_subsp._enterica_serovar_Cerro_87	kinModCall	modified_base	2875981	2875981	40	+	.	coverage=151;context=GGGCTTCGTATCCCGCAAGATATGGCAGTCATTGGCTATGA;IPDRatio=1.75
CP008925 Salmonella_enterica_subsp._enterica_serovar_Cerro_87	kinModCall	modified_base	2875983	2875983	26	-	.	coverage=150;context=CATCATAGCCAATGACTGCCATATCTTGCGGGATACGAAGC;IPDRatio=1.51
CP008925 Salmonella_enterica_subsp._enterica_serovar_Cerro_87	kinModCall	modified_base	2875986	2875986	32	+	.	coverage=154;context=TCGTATCCCGCAAGATATGGCAGTCATTGGCTATGATGATA;IPDRatio=1.59
CP008925 Salmonella_enterica_subsp._enterica_serovar_Cerro_87	kinModCall	m6A	2875999	2875999	33	-	.	coverage=144;context=CGCGCCAGCTCAATATCATCATAGCCAATGACTGCCATATC;IPDRatio=1.57;frac=0.193;fracLow=0.071;fracUp=0.312;identificationQv=7
CP008925 Salmonella_enterica_subsp._enterica_serovar_Cerro_87	kinModCall	modified_base	2876000	2876000	29	+	.	coverage=142;context=ATATGGCAGTCATTGGCTATGATGATATTGAGCTGGCGCGC;IPDRatio=1.60
CP008925 Salmonella_enterica_subsp._enterica_serovar_Cerro_87	kinModCall	modified_base	2876002	2876002	22	+	.	coverage=151;context=ATGGCAGTCATTGGCTATGATGATATTGAGCTGGCGCGCTA;IPDRatio=1.40
CP008925 Salmonella_enterica_subsp._enterica_serovar_Cerro_87	kinModCall	m4C	2876003	2876003	89	-	.	coverage=147;context=ATAGCGCGCCAGCTCAATATCATCATAGCCAATGACTGCCA;IPDRatio=2.44;frac=1.000;fracLow=0.806;fracUp=1.000;identificationQv=108
CP008925 Salmonella_enterica_subsp._enterica_serovar_Cerro_87	kinModCall	m6A	2876007	2876007	38	-	.	coverage=138;context=TCATATAGCGCGCCAGCTCAATATCATCATAGCCAATGACT;IPDRatio=1.67;frac=0.122;fracLow=0.022;fracUp=0.237;identificationQv=18
CP008925 Salmonella_enterica_subsp._enterica_serovar_Cerro_87	kinModCall	m6A	2876008	2876008	26	-	.	coverage=146;context=GTCATATAGCGCGCCAGCTCAATATCATCATAGCCAATGAC;IPDRatio=1.45;frac=0.259;fracLow=0.000;fracUp=0.290;identificationQv=7
CP008925 Salmonella_enterica_subsp._enterica_serovar_Cerro_87	kinModCall	modified_base	2876027	2876027	53	-	.	coverage=150;context=GATAGTCGTCAGCGGCGGCGTCATATAGCGCGCCAGCTCAA;IPDRatio=1.94
CP008925 Salmonella_enterica_subsp._enterica_serovar_Cerro_87	kinModCall	modified_base	2876047	2876047	25	-	.	coverage=140;context=AATTCATCTTTCGGCTGATGGATAGTCGTCAGCGGCGGCGT;IPDRatio=1.50
CP008925 Salmonella_enterica_subsp._enterica_serovar_Cerro_87	kinModCall	m6A	2876050	2876050	32	-	.	coverage=150;context=CCCAATTCATCTTTCGGCTGATGGATAGTCGTCAGCGGCGG;IPDRatio=1.55;frac=0.136;fracLow=0.030;fracUp=0.250;identificationQv=8
CP008925 Salmonella_enterica_subsp._enterica_serovar_Cerro_87	kinModCall	modified_base	2876066	2876066	21	-	.	coverage=141;context=ATCAATAGCCAGCTCGCCCAATTCATCTTTCGGCTGATGGA;IPDRatio=1.34
CP008925 Salmonella_enterica_subsp._enterica_serovar_Cerro_87	kinModCall	modified_base	2876067	2876067	45	-	.	coverage=149;context=CATCAATAGCCAGCTCGCCCAATTCATCTTTCGGCTGATGG;IPDRatio=1.63
CP008925 Salmonella_enterica_subsp._enterica_serovar_Cerro_87	kinModCall	m4C	2876068	2876068	29	-	.	coverage=129;context=ACATCAATAGCCAGCTCGCCCAATTCATCTTTCGGCTGATG;IPDRatio=1.55;frac=0.511;fracLow=0.214;fracUp=0.768;identificationQv=27
CP008925 Salmonella_enterica_subsp._enterica_serovar_Cerro_87	kinModCall	modified_base	2876080	2876080	29	+	.	coverage=147;context=GATGAATTGGGCGAGCTGGCTATTGATGTGTTGATTCATCG;IPDRatio=1.56
CP008925 Salmonella_enterica_subsp._enterica_serovar_Cerro_87	kinModCall	m6A	2876086	2876086	55	-	.	coverage=152;context=GCCATCCGATGAATCAACACATCAATAGCCAGCTCGCCCAA;IPDRatio=1.78;frac=0.245;fracLow=0.127;fracUp=0.388;identificationQv=22
CP008925 Salmonella_enterica_subsp._enterica_serovar_Cerro_87	kinModCall	m6A	2876091	2876091	39	-	.	coverage=155;context=GCTGCGCCATCCGATGAATCAACACATCAATAGCCAGCTCG;IPDRatio=1.62;frac=0.224;fracLow=0.097;fracUp=0.338;identificationQv=6
CP008925 Salmonella_enterica_subsp._enterica_serovar_Cerro_87	kinModCall	modified_base	2876117	2876117	30	-	.	coverage=143;context=CTGAAGTCGCTGTTGTTGCAAGGCGGGCTGCGCCATCCGAT;IPDRatio=1.52
CP008925 Salmonella_enterica_subsp._enterica_serovar_Cerro_87	kinModCall	m4C	2876138	2876138	32	+	.	coverage=143;context=TGCAACAACAGCGACTTCAGCTTACTCCGGTTTTGACGGTG;IPDRatio=1.60;frac=0.250;fracLow=0.113;fracUp=0.373;identificationQv=5
CP008925 Salmonella_enterica_subsp._enterica_serovar_Cerro_87	kinModCall	m4C	2876166	2876166	58	+	.	coverage=147;context=GGTTTTGACGGTGCGTGGGTCGGTTTAGATTTATGCCGTTC;IPDRatio=1.99;frac=0.882;fracLow=0.627;fracUp=1.000;identificationQv=39
CP008925 Salmonella_enterica_subsp._enterica_serovar_Cerro_87	kinModCall	modified_base	2876169	2876169	25	-	.	coverage=135;context=AAAGAACGGCATAAATCTAAACCGACCCACGCACCGTCAAA;IPDRatio=1.53
CP008925 Salmonella_enterica_subsp._enterica_serovar_Cerro_87	kinModCall	m4C	2876173	2876173	48	-	.	coverage=147;context=GATTAAAGAACGGCATAAATCTAAACCGACCCACGCACCGT;IPDRatio=1.85;frac=0.467;fracLow=0.281;fracUp=0.616;identificationQv=10
CP008925 Salmonella_enterica_subsp._enterica_serovar_Cerro_87	kinModCall	modified_base	2876174	2876174	23	+	.	coverage=140;context=CGGTGCGTGGGTCGGTTTAGATTTATGCCGTTCTTTAATCA;IPDRatio=1.41
CP008925 Salmonella_enterica_subsp._enterica_serovar_Cerro_87	kinModCall	m4C	2876180	2876180	49	-	.	coverage=140;context=ACAATCTGATTAAAGAACGGCATAAATCTAAACCGACCCAC;IPDRatio=1.94;frac=0.526;fracLow=0.353;fracUp=0.696;identificationQv=23
CP008925 Salmonella_enterica_subsp._enterica_serovar_Cerro_87	kinModCall	modified_base	2876199	2876199	21	-	.	coverage=146;context=CTAAGAGCCAAAGACGGCAACAATCTGATTAAAGAACGGCA;IPDRatio=1.43
CP008925 Salmonella_enterica_subsp._enterica_serovar_Cerro_87	kinModCall	modified_base	2876201	2876201	21	-	.	coverage=148;context=TGCTAAGAGCCAAAGACGGCAACAATCTGATTAAAGAACGG;IPDRatio=1.42
CP008925 Salmonella_enterica_subsp._enterica_serovar_Cerro_87	kinModCall	modified_base	2876225	2876225	22	+	.	coverage=143;context=GTCTTTGGCTCTTAGCAGCATAAACATCAGCGCGGACACGA;IPDRatio=1.38
CP008925 Salmonella_enterica_subsp._enterica_serovar_Cerro_87	kinModCall	modified_base	2876231	2876231	32	-	.	coverage=149;context=TCACTATCGTGTCCGCGCTGATGTTTATGCTGCTAAGAGCC;IPDRatio=1.63
CP008925 Salmonella_enterica_subsp._enterica_serovar_Cerro_87	kinModCall	modified_base	2876237	2876237	30	+	.	coverage=145;context=TAGCAGCATAAACATCAGCGCGGACACGATAGTGATCGCCC;IPDRatio=1.64
CP008925 Salmonella_enterica_subsp._enterica_serovar_Cerro_87	kinModCall	m4C	2876241	2876241	99	+	.	coverage=141;context=AGCATAAACATCAGCGCGGACACGATAGTGATCGCCCCCAT;IPDRatio=3.16;frac=0.771;fracLow=0.612;fracUp=0.919;identificationQv=48
CP008925 Salmonella_enterica_subsp._enterica_serovar_Cerro_87	kinModCall	m4C	2876250	2876250	31	-	.	coverage=152;context=TTTATCACGATGGGGGCGATCACTATCGTGTCCGCGCTGAT;IPDRatio=1.62;frac=0.443;fracLow=0.295;fracUp=0.639;identificationQv=22
CP008925 Salmonella_enterica_subsp._enterica_serovar_Cerro_87	kinModCall	m6A	2876251	2876251	227	+	.	coverage=144;context=TCAGCGCGGACACGATAGTGATCGCCCCCATCGTGATAAAG;IPDRatio=7.14;frac=0.922;fracLow=0.791;fracUp=0.994;identificationQv=185
CP008925 Salmonella_enterica_subsp._enterica_serovar_Cerro_87	kinModCall	m6A	2876252	2876252	260	-	.	coverage=152;context=CCTTTATCACGATGGGGGCGATCACTATCGTGTCCGCGCTG;IPDRatio=8.50;frac=0.986;fracLow=0.973;fracUp=0.999;identificationQv=244
CP008925 Salmonella_enterica_subsp._enterica_serovar_Cerro_87	kinModCall	m4C	2876256	2876256	26	+	.	coverage=141;context=GCGGACACGATAGTGATCGCCCCCATCGTGATAAAGGTATA;IPDRatio=1.54;frac=0.459;fracLow=0.257;fracUp=0.619;identificationQv=4
CP008925 Salmonella_enterica_subsp._enterica_serovar_Cerro_87	kinModCall	modified_base	2876268	2876268	34	+	.	coverage=147;context=GTGATCGCCCCCATCGTGATAAAGGTATAGTGGAACTGTTC;IPDRatio=1.58
CP008925 Salmonella_enterica_subsp._enterica_serovar_Cerro_87	kinModCall	m6A	2876270	2876270	54	+	.	coverage=143;context=GATCGCCCCCATCGTGATAAAGGTATAGTGGAACTGTTCCA;IPDRatio=2.05;frac=0.478;fracLow=0.337;fracUp=0.599;identificationQv=44
CP008925 Salmonella_enterica_subsp._enterica_serovar_Cerro_87	kinModCall	modified_base	2876273	2876273	29	-	.	coverage=147;context=CCGTGGAACAGTTCCACTATACCTTTATCACGATGGGGGCG;IPDRatio=1.46
CP008925 Salmonella_enterica_subsp._enterica_serovar_Cerro_87	kinModCall	modified_base	2876275	2876275	29	-	.	coverage=153;context=TACCGTGGAACAGTTCCACTATACCTTTATCACGATGGGGG;IPDRatio=1.49
CP008925 Salmonella_enterica_subsp._enterica_serovar_Cerro_87	kinModCall	modified_base	2876276	2876276	35	-	.	coverage=149;context=GTACCGTGGAACAGTTCCACTATACCTTTATCACGATGGGG;IPDRatio=1.63
CP008925 Salmonella_enterica_subsp._enterica_serovar_Cerro_87	kinModCall	modified_base	2876278	2876278	28	-	.	coverage=155;context=CAGTACCGTGGAACAGTTCCACTATACCTTTATCACGATGG;IPDRatio=1.48
CP008925 Salmonella_enterica_subsp._enterica_serovar_Cerro_87	kinModCall	modified_base	2876279	2876279	36	-	.	coverage=146;context=CCAGTACCGTGGAACAGTTCCACTATACCTTTATCACGATG;IPDRatio=1.66
CP008925 Salmonella_enterica_subsp._enterica_serovar_Cerro_87	kinModCall	modified_base	2876281	2876281	41	-	.	coverage=148;context=CACCAGTACCGTGGAACAGTTCCACTATACCTTTATCACGA;IPDRatio=1.70
CP008925 Salmonella_enterica_subsp._enterica_serovar_Cerro_87	kinModCall	m4C	2876289	2876289	58	+	.	coverage=132;context=AAGGTATAGTGGAACTGTTCCACGGTACTGGTGCCCGCAAA;IPDRatio=2.13;frac=0.517;fracLow=0.334;fracUp=0.710;identificationQv=18
CP008925 Salmonella_enterica_subsp._enterica_serovar_Cerro_87	kinModCall	modified_base	2876312	2876312	33	+	.	coverage=141;context=GGTACTGGTGCCCGCAAAACCTTCATAAATACGTAACACCG;IPDRatio=1.63
CP008925 Salmonella_enterica_subsp._enterica_serovar_Cerro_87	kinModCall	modified_base	2876313	2876313	43	-	.	coverage=153;context=GCGGTGTTACGTATTTATGAAGGTTTTGCGGGCACCAGTAC;IPDRatio=1.83
CP008925 Salmonella_enterica_subsp._enterica_serovar_Cerro_87	kinModCall	modified_base	2876316	2876316	38	+	.	coverage=149;context=CTGGTGCCCGCAAAACCTTCATAAATACGTAACACCGCCGC;IPDRatio=1.62
CP008925 Salmonella_enterica_subsp._enterica_serovar_Cerro_87	kinModCall	modified_base	2876321	2876321	23	-	.	coverage=151;context=TCAGCGCGGCGGTGTTACGTATTTATGAAGGTTTTGCGGGC;IPDRatio=1.42
CP008925 Salmonella_enterica_subsp._enterica_serovar_Cerro_87	kinModCall	modified_base	2876323	2876323	21	-	.	coverage=150;context=GATCAGCGCGGCGGTGTTACGTATTTATGAAGGTTTTGCGG;IPDRatio=1.45
CP008925 Salmonella_enterica_subsp._enterica_serovar_Cerro_87	kinModCall	m6A	2876341	2876341	243	+	.	coverage=154;context=TACGTAACACCGCCGCGCTGATCGCCACGCCTAAACTGATA;IPDRatio=8.36;frac=0.999;fracLow=0.923;fracUp=1.000;identificationQv=287
CP008925 Salmonella_enterica_subsp._enterica_serovar_Cerro_87	kinModCall	m6A	2876342	2876342	290	-	.	coverage=157;context=CTATCAGTTTAGGCGTGGCGATCAGCGCGGCGGTGTTACGT;IPDRatio=8.35;frac=1.000;fracLow=1.000;fracUp=1.000;identificationQv=300
CP008925 Salmonella_enterica_subsp._enterica_serovar_Cerro_87	kinModCall	modified_base	2876347	2876347	21	+	.	coverage=153;context=ACACCGCCGCGCTGATCGCCACGCCTAAACTGATAGACAAT;IPDRatio=1.40
CP008925 Salmonella_enterica_subsp._enterica_serovar_Cerro_87	kinModCall	modified_base	2876352	2876352	21	-	.	coverage=158;context=CAGCAATTGTCTATCAGTTTAGGCGTGGCGATCAGCGCGGC;IPDRatio=1.42
CP008925 Salmonella_enterica_subsp._enterica_serovar_Cerro_87	kinModCall	modified_base	2876354	2876354	25	+	.	coverage=150;context=CGCGCTGATCGCCACGCCTAAACTGATAGACAATTGCTGCG;IPDRatio=1.48
CP008925 Salmonella_enterica_subsp._enterica_serovar_Cerro_87	kinModCall	modified_base	2876355	2876355	63	+	.	coverage=134;context=GCGCTGATCGCCACGCCTAAACTGATAGACAATTGCTGCGT;IPDRatio=2.08
CP008925 Salmonella_enterica_subsp._enterica_serovar_Cerro_87	kinModCall	modified_base	2876358	2876358	53	-	.	coverage=158;context=GTTACGCAGCAATTGTCTATCAGTTTAGGCGTGGCGATCAG;IPDRatio=1.95
CP008925 Salmonella_enterica_subsp._enterica_serovar_Cerro_87	kinModCall	modified_base	2876359	2876359	35	+	.	coverage=150;context=TGATCGCCACGCCTAAACTGATAGACAATTGCTGCGTAACC;IPDRatio=1.57
CP008925 Salmonella_enterica_subsp._enterica_serovar_Cerro_87	kinModCall	modified_base	2876362	2876362	23	+	.	coverage=144;context=TCGCCACGCCTAAACTGATAGACAATTGCTGCGTAACCGCC;IPDRatio=1.43
CP008925 Salmonella_enterica_subsp._enterica_serovar_Cerro_87	kinModCall	modified_base	2876363	2876363	22	-	.	coverage=154;context=TGGCGGTTACGCAGCAATTGTCTATCAGTTTAGGCGTGGCG;IPDRatio=1.49
CP008925 Salmonella_enterica_subsp._enterica_serovar_Cerro_87	kinModCall	modified_base	2876366	2876366	50	-	.	coverage=157;context=TTCTGGCGGTTACGCAGCAATTGTCTATCAGTTTAGGCGTG;IPDRatio=1.91
CP008925 Salmonella_enterica_subsp._enterica_serovar_Cerro_87	kinModCall	modified_base	2876384	2876384	49	+	.	coverage=145;context=CAATTGCTGCGTAACCGCCAGAACGCTGTTGCCGCTGCTGG;IPDRatio=2.44
CP008925 Salmonella_enterica_subsp._enterica_serovar_Cerro_87	kinModCall	m6A	2876385	2876385	182	+	.	coverage=146;context=AATTGCTGCGTAACCGCCAGAACGCTGTTGCCGCTGCTGGC;IPDRatio=8.07;frac=0.952;fracLow=0.830;fracUp=1.000;identificationQv=136
CP008925 Salmonella_enterica_subsp._enterica_serovar_Cerro_87	kinModCall	m6A	2876386	2876386	48	+	.	coverage=136;context=ATTGCTGCGTAACCGCCAGAACGCTGTTGCCGCTGCTGGCG;IPDRatio=2.21;frac=0.355;fracLow=0.243;fracUp=0.454;identificationQv=11
CP008925 Salmonella_enterica_subsp._enterica_serovar_Cerro_87	kinModCall	m4C	2876388	2876388	35	-	.	coverage=152;context=AACGCCAGCAGCGGCAACAGCGTTCTGGCGGTTACGCAGCA;IPDRatio=1.73;frac=0.314;fracLow=0.151;fracUp=0.449;identificationQv=23
CP008925 Salmonella_enterica_subsp._enterica_serovar_Cerro_87	kinModCall	modified_base	2876390	2876390	26	-	.	coverage=151;context=ATAACGCCAGCAGCGGCAACAGCGTTCTGGCGGTTACGCAG;IPDRatio=1.42
CP008925 Salmonella_enterica_subsp._enterica_serovar_Cerro_87	kinModCall	modified_base	2876413	2876413	25	-	.	coverage=156;context=TACTCTTGCGGATCTGACGGACGATAACGCCAGCAGCGGCA;IPDRatio=1.50
CP008925 Salmonella_enterica_subsp._enterica_serovar_Cerro_87	kinModCall	m6A	2876421	2876421	226	+	.	coverage=146;context=CTGGCGTTATCGTCCGTCAGATCCGCAAGAGTAATCGTATT;IPDRatio=9.34;frac=1.000;fracLow=0.945;fracUp=1.000;identificationQv=254
CP008925 Salmonella_enterica_subsp._enterica_serovar_Cerro_87	kinModCall	m6A	2876422	2876422	211	-	.	coverage=164;context=GAATACGATTACTCTTGCGGATCTGACGGACGATAACGCCA;IPDRatio=9.47;frac=1.000;fracLow=1.000;fracUp=1.000;identificationQv=201
CP008925 Salmonella_enterica_subsp._enterica_serovar_Cerro_87	kinModCall	modified_base	2876430	2876430	35	+	.	coverage=137;context=TCGTCCGTCAGATCCGCAAGAGTAATCGTATTCATTGCCGT;IPDRatio=1.72
CP008925 Salmonella_enterica_subsp._enterica_serovar_Cerro_87	kinModCall	modified_base	2876433	2876433	22	+	.	coverage=150;context=TCCGTCAGATCCGCAAGAGTAATCGTATTCATTGCCGTAAA;IPDRatio=1.37
CP008925 Salmonella_enterica_subsp._enterica_serovar_Cerro_87	kinModCall	m6A	2876435	2876435	109	-	.	coverage=157;context=AATTTACGGCAATGAATACGATTACTCTTGCGGATCTGACG;IPDRatio=2.52;frac=0.573;fracLow=0.415;fracUp=0.710;identificationQv=72
CP008925 Salmonella_enterica_subsp._enterica_serovar_Cerro_87	kinModCall	modified_base	2876439	2876439	41	+	.	coverage=143;context=AGATCCGCAAGAGTAATCGTATTCATTGCCGTAAATTGAGT;IPDRatio=1.68
CP008925 Salmonella_enterica_subsp._enterica_serovar_Cerro_87	kinModCall	modified_base	2876451	2876451	24	-	.	coverage=138;context=ATGGCGATGTCCACTCAATTTACGGCAATGAATACGATTAC;IPDRatio=1.55
CP008925 Salmonella_enterica_subsp._enterica_serovar_Cerro_87	kinModCall	modified_base	2876453	2876453	21	+	.	coverage=137;context=AATCGTATTCATTGCCGTAAATTGAGTGGACATCGCCATTC;IPDRatio=1.41
CP008925 Salmonella_enterica_subsp._enterica_serovar_Cerro_87	kinModCall	modified_base	2876454	2876454	32	-	.	coverage=154;context=GGAATGGCGATGTCCACTCAATTTACGGCAATGAATACGAT;IPDRatio=1.51
CP008925 Salmonella_enterica_subsp._enterica_serovar_Cerro_87	kinModCall	modified_base	2876456	2876456	29	-	.	coverage=159;context=TTGGAATGGCGATGTCCACTCAATTTACGGCAATGAATACG;IPDRatio=1.45
CP008925 Salmonella_enterica_subsp._enterica_serovar_Cerro_87	kinModCall	m6A	2876465	2876465	77	-	.	coverage=156;context=TATTCATTCTTGGAATGGCGATGTCCACTCAATTTACGGCA;IPDRatio=2.38;frac=0.410;fracLow=0.310;fracUp=0.554;identificationQv=53
CP008925 Salmonella_enterica_subsp._enterica_serovar_Cerro_87	kinModCall	modified_base	2876480	2876480	25	-	.	coverage=170;context=TGCTCGTACTGCCGCTATTCATTCTTGGAATGGCGATGTCC;IPDRatio=1.40
CP008925 Salmonella_enterica_subsp._enterica_serovar_Cerro_87	kinModCall	modified_base	2876484	2876484	35	-	.	coverage=172;context=TGGATGCTCGTACTGCCGCTATTCATTCTTGGAATGGCGAT;IPDRatio=1.52
CP008925 Salmonella_enterica_subsp._enterica_serovar_Cerro_87	kinModCall	modified_base	2876485	2876485	21	-	.	coverage=169;context=CTGGATGCTCGTACTGCCGCTATTCATTCTTGGAATGGCGA;IPDRatio=1.36
CP008925 Salmonella_enterica_subsp._enterica_serovar_Cerro_87	kinModCall	modified_base	2876494	2876494	21	-	.	coverage=166;context=CATGCCGATCTGGATGCTCGTACTGCCGCTATTCATTCTTG;IPDRatio=1.40
CP008925 Salmonella_enterica_subsp._enterica_serovar_Cerro_87	kinModCall	m6A	2876506	2876506	224	+	.	coverage=156;context=GCGGCAGTACGAGCATCCAGATCGGCATGGCGGGAGATTGA;IPDRatio=7.05;frac=1.000;fracLow=0.952;fracUp=1.000;identificationQv=198
CP008925 Salmonella_enterica_subsp._enterica_serovar_Cerro_87	kinModCall	m6A	2876507	2876507	197	-	.	coverage=167;context=TTCAATCTCCCGCCATGCCGATCTGGATGCTCGTACTGCCG;IPDRatio=7.70;frac=0.940;fracLow=0.839;fracUp=1.000;identificationQv=204
CP008925 Salmonella_enterica_subsp._enterica_serovar_Cerro_87	kinModCall	modified_base	2876523	2876523	21	-	.	coverage=153;context=ATTGCCCAGTTTTCGTTTCAATCTCCCGCCATGCCGATCTG;IPDRatio=1.38
CP008925 Salmonella_enterica_subsp._enterica_serovar_Cerro_87	kinModCall	modified_base	2876531	2876531	23	+	.	coverage=152;context=CATGGCGGGAGATTGAAACGAAAACTGGGCAATCATCAGAC;IPDRatio=1.43
CP008925 Salmonella_enterica_subsp._enterica_serovar_Cerro_87	kinModCall	modified_base	2876550	2876550	21	+	.	coverage=147;context=GAAAACTGGGCAATCATCAGACCGATAAATACCGTAATGCT;IPDRatio=1.45
CP008925 Salmonella_enterica_subsp._enterica_serovar_Cerro_87	kinModCall	modified_base	2876559	2876559	35	-	.	coverage=161;context=ACTCTGGTCAGCATTACGGTATTTATCGGTCTGATGATTGC;IPDRatio=1.54
CP008925 Salmonella_enterica_subsp._enterica_serovar_Cerro_87	kinModCall	modified_base	2876565	2876565	29	-	.	coverage=153;context=CGGAAGACTCTGGTCAGCATTACGGTATTTATCGGTCTGAT;IPDRatio=1.49
CP008925 Salmonella_enterica_subsp._enterica_serovar_Cerro_87	kinModCall	m4C	2876568	2876568	40	-	.	coverage=161;context=TACCGGAAGACTCTGGTCAGCATTACGGTATTTATCGGTCT;IPDRatio=1.63;frac=0.470;fracLow=0.293;fracUp=0.674;identificationQv=17
CP008925 Salmonella_enterica_subsp._enterica_serovar_Cerro_87	kinModCall	modified_base	2876569	2876569	36	+	.	coverage=146;context=GACCGATAAATACCGTAATGCTGACCAGAGTCTTCCGGTAT;IPDRatio=1.65
CP008925 Salmonella_enterica_subsp._enterica_serovar_Cerro_87	kinModCall	m6A	2876577	2876577	213	+	.	coverage=149;context=AATACCGTAATGCTGACCAGAGTCTTCCGGTATCCCAAACG;IPDRatio=7.72;frac=0.962;fracLow=0.854;fracUp=1.000;identificationQv=214
CP008925 Salmonella_enterica_subsp._enterica_serovar_Cerro_87	kinModCall	modified_base	2876579	2876579	21	+	.	coverage=143;context=TACCGTAATGCTGACCAGAGTCTTCCGGTATCCCAAACGTC;IPDRatio=1.37
CP008925 Salmonella_enterica_subsp._enterica_serovar_Cerro_87	kinModCall	modified_base	2876590	2876590	30	-	.	coverage=134;context=GCAGGTTTTGCGACGTTTGGGATACCGGAAGACTCTGGTCA;IPDRatio=1.65
CP008925 Salmonella_enterica_subsp._enterica_serovar_Cerro_87	kinModCall	modified_base	2876598	2876598	33	-	.	coverage=155;context=ACCGTAACGCAGGTTTTGCGACGTTTGGGATACCGGAAGAC;IPDRatio=1.71
CP008925 Salmonella_enterica_subsp._enterica_serovar_Cerro_87	kinModCall	m6A	2876608	2876608	49	-	.	coverage=151;context=CGCGAAATCGACCGTAACGCAGGTTTTGCGACGTTTGGGAT;IPDRatio=1.97;frac=0.316;fracLow=0.192;fracUp=0.438;identificationQv=28
CP008925 Salmonella_enterica_subsp._enterica_serovar_Cerro_87	kinModCall	modified_base	2876628	2876628	54	+	.	coverage=139;context=TGCGTTACGGTCGATTTCGCGATAATAGAACCCAAAGCTGT;IPDRatio=2.12
CP008925 Salmonella_enterica_subsp._enterica_serovar_Cerro_87	kinModCall	modified_base	2876634	2876634	22	-	.	coverage=151;context=GCGCCGACAGCTTTGGGTTCTATTATCGCGAAATCGACCGT;IPDRatio=1.41
CP008925 Salmonella_enterica_subsp._enterica_serovar_Cerro_87	kinModCall	modified_base	2876635	2876635	44	-	.	coverage=153;context=GGCGCCGACAGCTTTGGGTTCTATTATCGCGAAATCGACCG;IPDRatio=1.67
CP008925 Salmonella_enterica_subsp._enterica_serovar_Cerro_87	kinModCall	modified_base	2876636	2876636	45	-	.	coverage=151;context=TGGCGCCGACAGCTTTGGGTTCTATTATCGCGAAATCGACC;IPDRatio=1.95
CP008925 Salmonella_enterica_subsp._enterica_serovar_Cerro_87	kinModCall	m6A	2876671	2876671	218	+	.	coverage=146;context=GCGCCATCATGCAGCCGGCGATCAGAGCCGGGTAGCCAAAA;IPDRatio=7.43;frac=1.000;fracLow=0.963;fracUp=1.000;identificationQv=248
CP008925 Salmonella_enterica_subsp._enterica_serovar_Cerro_87	kinModCall	m6A	2876672	2876672	222	-	.	coverage=157;context=GTTTTGGCTACCCGGCTCTGATCGCCGGCTGCATGATGGCG;IPDRatio=7.98;frac=1.000;fracLow=0.927;fracUp=1.000;identificationQv=193
CP008925 Salmonella_enterica_subsp._enterica_serovar_Cerro_87	kinModCall	m6A	2876676	2876676	235	+	.	coverage=145;context=ATCATGCAGCCGGCGATCAGAGCCGGGTAGCCAAAACCAAC;IPDRatio=11.18;frac=1.000;fracLow=0.930;fracUp=1.000;identificationQv=215
CP008925 Salmonella_enterica_subsp._enterica_serovar_Cerro_87	kinModCall	modified_base	2876685	2876685	22	-	.	coverage=145;context=ATGCTACAGGTTGGTTTTGGCTACCCGGCTCTGATCGCCGG;IPDRatio=1.45
CP008925 Salmonella_enterica_subsp._enterica_serovar_Cerro_87	kinModCall	modified_base	2876686	2876686	28	-	.	coverage=135;context=AATGCTACAGGTTGGTTTTGGCTACCCGGCTCTGATCGCCG;IPDRatio=1.57
CP008925 Salmonella_enterica_subsp._enterica_serovar_Cerro_87	kinModCall	m6A	2876695	2876695	31	+	.	coverage=138;context=GAGCCGGGTAGCCAAAACCAACCTGTAGCATTAACGGCATC;IPDRatio=1.65;frac=0.370;fracLow=0.139;fracUp=0.556;identificationQv=7
CP008925 Salmonella_enterica_subsp._enterica_serovar_Cerro_87	kinModCall	modified_base	2876698	2876698	27	-	.	coverage=148;context=TTTGATGCCGTTAATGCTACAGGTTGGTTTTGGCTACCCGG;IPDRatio=1.46
CP008925 Salmonella_enterica_subsp._enterica_serovar_Cerro_87	kinModCall	m6A	2876706	2876706	51	-	.	coverage=157;context=GTACCTTTTTTGATGCCGTTAATGCTACAGGTTGGTTTTGG;IPDRatio=1.85;frac=0.241;fracLow=0.134;fracUp=0.349;identificationQv=12
CP008925 Salmonella_enterica_subsp._enterica_serovar_Cerro_87	kinModCall	modified_base	2876753	2876753	23	+	.	coverage=134;context=TGTCCCCAGACGCGTGGCGAGGTTGCCGGCAATGCCAACGG;IPDRatio=1.52
CP008925 Salmonella_enterica_subsp._enterica_serovar_Cerro_87	kinModCall	modified_base	2876760	2876760	38	-	.	coverage=141;context=ACATTTTCCGTTGGCATTGCCGGCAACCTCGCCACGCGTCT;IPDRatio=1.83
CP008925 Salmonella_enterica_subsp._enterica_serovar_Cerro_87	kinModCall	modified_base	2876788	2876788	44	+	.	coverage=141;context=CAACGGAAAATGTGCGTGTCTTAAACAGCGATAGTGATATT;IPDRatio=1.77
CP008925 Salmonella_enterica_subsp._enterica_serovar_Cerro_87	kinModCall	modified_base	2876794	2876794	39	+	.	coverage=141;context=AAAATGTGCGTGTCTTAAACAGCGATAGTGATATTAACGGT;IPDRatio=1.75
CP008925 Salmonella_enterica_subsp._enterica_serovar_Cerro_87	kinModCall	modified_base	2876800	2876800	45	+	.	coverage=140;context=TGCGTGTCTTAAACAGCGATAGTGATATTAACGGTGTCGGA;IPDRatio=1.86
CP008925 Salmonella_enterica_subsp._enterica_serovar_Cerro_87	kinModCall	modified_base	2876803	2876803	21	-	.	coverage=153;context=TCATCCGACACCGTTAATATCACTATCGCTGTTTAAGACAC;IPDRatio=1.43
CP008925 Salmonella_enterica_subsp._enterica_serovar_Cerro_87	kinModCall	modified_base	2876804	2876804	21	+	.	coverage=138;context=TGTCTTAAACAGCGATAGTGATATTAACGGTGTCGGATGAC;IPDRatio=1.36
CP008925 Salmonella_enterica_subsp._enterica_serovar_Cerro_87	kinModCall	modified_base	2876805	2876805	74	-	.	coverage=146;context=CGTCATCCGACACCGTTAATATCACTATCGCTGTTTAAGAC;IPDRatio=2.05
CP008925 Salmonella_enterica_subsp._enterica_serovar_Cerro_87	kinModCall	modified_base	2876806	2876806	36	+	.	coverage=140;context=TCTTAAACAGCGATAGTGATATTAACGGTGTCGGATGACGG;IPDRatio=1.63
CP008925 Salmonella_enterica_subsp._enterica_serovar_Cerro_87	kinModCall	modified_base	2876807	2876807	22	-	.	coverage=147;context=GCCGTCATCCGACACCGTTAATATCACTATCGCTGTTTAAG;IPDRatio=1.40
CP008925 Salmonella_enterica_subsp._enterica_serovar_Cerro_87	kinModCall	modified_base	2876808	2876808	28	-	.	coverage=152;context=CGCCGTCATCCGACACCGTTAATATCACTATCGCTGTTTAA;IPDRatio=1.50
CP008925 Salmonella_enterica_subsp._enterica_serovar_Cerro_87	kinModCall	modified_base	2876811	2876811	32	-	.	coverage=141;context=GCCCGCCGTCATCCGACACCGTTAATATCACTATCGCTGTT;IPDRatio=1.56
CP008925 Salmonella_enterica_subsp._enterica_serovar_Cerro_87	kinModCall	modified_base	2876818	2876818	26	-	.	coverage=134;context=CCGCCACGCCCGCCGTCATCCGACACCGTTAATATCACTAT;IPDRatio=1.54
CP008925 Salmonella_enterica_subsp._enterica_serovar_Cerro_87	kinModCall	modified_base	2876827	2876827	24	+	.	coverage=143;context=TTAACGGTGTCGGATGACGGCGGGCGTGGCGGATATAGGCC;IPDRatio=1.52
CP008925 Salmonella_enterica_subsp._enterica_serovar_Cerro_87	kinModCall	modified_base	2876834	2876834	24	-	.	coverage=133;context=TACTATTGGCCTATATCCGCCACGCCCGCCGTCATCCGACA;IPDRatio=1.47
CP008925 Salmonella_enterica_subsp._enterica_serovar_Cerro_87	kinModCall	modified_base	2876837	2876837	50	+	.	coverage=131;context=CGGATGACGGCGGGCGTGGCGGATATAGGCCAATAGTAGAA;IPDRatio=1.98
CP008925 Salmonella_enterica_subsp._enterica_serovar_Cerro_87	kinModCall	m6A	2876848	2876848	45	+	.	coverage=139;context=GGGCGTGGCGGATATAGGCCAATAGTAGAACGATACTGCAA;IPDRatio=1.72;frac=0.227;fracLow=0.078;fracUp=0.357;identificationQv=15
CP008925 Salmonella_enterica_subsp._enterica_serovar_Cerro_87	kinModCall	modified_base	2876850	2876850	25	-	.	coverage=149;context=TTTTGCAGTATCGTTCTACTATTGGCCTATATCCGCCACGC;IPDRatio=1.42
CP008925 Salmonella_enterica_subsp._enterica_serovar_Cerro_87	kinModCall	modified_base	2876853	2876853	27	-	.	coverage=148;context=ATTTTTTGCAGTATCGTTCTACTATTGGCCTATATCCGCCA;IPDRatio=1.49
CP008925 Salmonella_enterica_subsp._enterica_serovar_Cerro_87	kinModCall	m4C	2876855	2876855	34	-	.	coverage=142;context=TTATTTTTTGCAGTATCGTTCTACTATTGGCCTATATCCGC;IPDRatio=1.71;frac=0.250;fracLow=0.137;fracUp=0.386;identificationQv=4
CP008925 Salmonella_enterica_subsp._enterica_serovar_Cerro_87	kinModCall	modified_base	2876857	2876857	22	+	.	coverage=135;context=GGATATAGGCCAATAGTAGAACGATACTGCAAAAAATAATG;IPDRatio=1.42
CP008925 Salmonella_enterica_subsp._enterica_serovar_Cerro_87	kinModCall	modified_base	2876859	2876859	35	-	.	coverage=147;context=GCCATTATTTTTTGCAGTATCGTTCTACTATTGGCCTATAT;IPDRatio=1.59
CP008925 Salmonella_enterica_subsp._enterica_serovar_Cerro_87	kinModCall	modified_base	2876875	2876875	28	-	.	coverage=140;context=GACATGGATCGCATCCGCCATTATTTTTTGCAGTATCGTTC;IPDRatio=1.56
CP008925 Salmonella_enterica_subsp._enterica_serovar_Cerro_87	kinModCall	modified_base	2876876	2876876	24	-	.	coverage=140;context=CGACATGGATCGCATCCGCCATTATTTTTTGCAGTATCGTT;IPDRatio=1.42
CP008925 Salmonella_enterica_subsp._enterica_serovar_Cerro_87	kinModCall	modified_base	2876886	2876886	21	+	.	coverage=137;context=CAAAAAATAATGGCGGATGCGATCCATGTCGCCACAATCTT;IPDRatio=1.53
CP008925 Salmonella_enterica_subsp._enterica_serovar_Cerro_87	kinModCall	m6A	2876887	2876887	178	+	.	coverage=139;context=AAAAAATAATGGCGGATGCGATCCATGTCGCCACAATCTTT;IPDRatio=4.24;frac=0.980;fracLow=0.848;fracUp=1.000;identificationQv=217
CP008925 Salmonella_enterica_subsp._enterica_serovar_Cerro_87	kinModCall	m6A	2876888	2876888	188	-	.	coverage=145;context=AAAAGATTGTGGCGACATGGATCGCATCCGCCATTATTTTT;IPDRatio=7.85;frac=0.929;fracLow=0.756;fracUp=1.000;identificationQv=195
CP008925 Salmonella_enterica_subsp._enterica_serovar_Cerro_87	kinModCall	m4C	2876893	2876893	124	-	.	coverage=140;context=TGGCGAAAAGATTGTGGCGACATGGATCGCATCCGCCATTA;IPDRatio=3.27;frac=0.854;fracLow=0.582;fracUp=1.000;identificationQv=34
CP008925 Salmonella_enterica_subsp._enterica_serovar_Cerro_87	kinModCall	modified_base	2876898	2876898	25	+	.	coverage=132;context=GCGGATGCGATCCATGTCGCCACAATCTTTTCGCCAAACAG;IPDRatio=1.40
CP008925 Salmonella_enterica_subsp._enterica_serovar_Cerro_87	kinModCall	modified_base	2876904	2876904	28	-	.	coverage=145;context=ATGGAACTGTTTGGCGAAAAGATTGTGGCGACATGGATCGC;IPDRatio=1.52
CP008925 Salmonella_enterica_subsp._enterica_serovar_Cerro_87	kinModCall	modified_base	2876905	2876905	21	-	.	coverage=142;context=AATGGAACTGTTTGGCGAAAAGATTGTGGCGACATGGATCG;IPDRatio=1.45
CP008925 Salmonella_enterica_subsp._enterica_serovar_Cerro_87	kinModCall	m6A	2876925	2876925	32	-	.	coverage=152;context=CTGGTTTTATTTTCCAGCGGAATGGAACTGTTTGGCGAAAA;IPDRatio=1.63;frac=0.227;fracLow=0.104;fracUp=0.344;identificationQv=31
CP008925 Salmonella_enterica_subsp._enterica_serovar_Cerro_87	kinModCall	modified_base	2876936	2876936	50	-	.	coverage=146;context=TTGGGTTAAGTCTGGTTTTATTTTCCAGCGGAATGGAACTG;IPDRatio=1.90
CP008925 Salmonella_enterica_subsp._enterica_serovar_Cerro_87	kinModCall	m6A	2876938	2876938	48	+	.	coverage=136;context=GTTCCATTCCGCTGGAAAATAAAACCAGACTTAACCCAAAA;IPDRatio=1.77;frac=0.187;fracLow=0.066;fracUp=0.308;identificationQv=18
CP008925 Salmonella_enterica_subsp._enterica_serovar_Cerro_87	kinModCall	modified_base	2876940	2876940	21	+	.	coverage=138;context=TCCATTCCGCTGGAAAATAAAACCAGACTTAACCCAAAAAG;IPDRatio=1.40
CP008925 Salmonella_enterica_subsp._enterica_serovar_Cerro_87	kinModCall	m6A	2876949	2876949	46	-	.	coverage=151;context=GGCTTCTTTCTTTTTGGGTTAAGTCTGGTTTTATTTTCCAG;IPDRatio=1.84;frac=0.228;fracLow=0.131;fracUp=0.335;identificationQv=9
CP008925 Salmonella_enterica_subsp._enterica_serovar_Cerro_87	kinModCall	m4C	2876973	2876973	29	+	.	coverage=131;context=CCAAAAAGAAAGAAGCCGGTCATGTCAAACTTGCGACGCGG;IPDRatio=1.67;frac=0.370;fracLow=0.180;fracUp=0.555;identificationQv=20
CP008925 Salmonella_enterica_subsp._enterica_serovar_Cerro_87	kinModCall	m4C	2876991	2876991	42	+	.	coverage=137;context=GTCATGTCAAACTTGCGACGCGGCGTGGTGAAGTTGGGCAT;IPDRatio=1.77;frac=0.731;fracLow=0.512;fracUp=0.995;identificationQv=37
CP008925 Salmonella_enterica_subsp._enterica_serovar_Cerro_87	kinModCall	modified_base	2877008	2877008	24	+	.	coverage=120;context=ACGCGGCGTGGTGAAGTTGGGCATATATTTGCGGGCATACA;IPDRatio=1.53
CP008925 Salmonella_enterica_subsp._enterica_serovar_Cerro_87	kinModCall	modified_base	2877009	2877009	53	+	.	coverage=125;context=CGCGGCGTGGTGAAGTTGGGCATATATTTGCGGGCATACAG;IPDRatio=2.08
CP008925 Salmonella_enterica_subsp._enterica_serovar_Cerro_87	kinModCall	modified_base	2877016	2877016	23	-	.	coverage=148;context=AGGCATTCTGTATGCCCGCAAATATATGCCCAACTTCACCA;IPDRatio=1.46
CP008925 Salmonella_enterica_subsp._enterica_serovar_Cerro_87	kinModCall	modified_base	2877024	2877024	21	+	.	coverage=134;context=TTGGGCATATATTTGCGGGCATACAGAATGCCTGCAACCCC;IPDRatio=1.40
CP008925 Salmonella_enterica_subsp._enterica_serovar_Cerro_87	kinModCall	modified_base	2877026	2877026	21	-	.	coverage=156;context=TTGGGGTTGCAGGCATTCTGTATGCCCGCAAATATATGCCC;IPDRatio=1.40
CP008925 Salmonella_enterica_subsp._enterica_serovar_Cerro_87	kinModCall	m6A	2877045	2877045	54	+	.	coverage=143;context=TACAGAATGCCTGCAACCCCAATGGGAATATTAATCAGGAA;IPDRatio=1.87;frac=0.326;fracLow=0.157;fracUp=0.467;identificationQv=35
CP008925 Salmonella_enterica_subsp._enterica_serovar_Cerro_87	kinModCall	modified_base	2877051	2877051	31	+	.	coverage=142;context=ATGCCTGCAACCCCAATGGGAATATTAATCAGGAAGATCCA;IPDRatio=1.56
CP008925 Salmonella_enterica_subsp._enterica_serovar_Cerro_87	kinModCall	modified_base	2877052	2877052	26	+	.	coverage=141;context=TGCCTGCAACCCCAATGGGAATATTAATCAGGAAGATCCAG;IPDRatio=1.44
CP008925 Salmonella_enterica_subsp._enterica_serovar_Cerro_87	kinModCall	modified_base	2877052	2877052	23	-	.	coverage=154;context=CTGGATCTTCCTGATTAATATTCCCATTGGGGTTGCAGGCA;IPDRatio=1.42
CP008925 Salmonella_enterica_subsp._enterica_serovar_Cerro_87	kinModCall	modified_base	2877054	2877054	33	+	.	coverage=140;context=CCTGCAACCCCAATGGGAATATTAATCAGGAAGATCCAGTG;IPDRatio=1.54
CP008925 Salmonella_enterica_subsp._enterica_serovar_Cerro_87	kinModCall	modified_base	2877055	2877055	38	+	.	coverage=143;context=CTGCAACCCCAATGGGAATATTAATCAGGAAGATCCAGTGC;IPDRatio=1.78
CP008925 Salmonella_enterica_subsp._enterica_serovar_Cerro_87	kinModCall	modified_base	2877056	2877056	22	+	.	coverage=140;context=TGCAACCCCAATGGGAATATTAATCAGGAAGATCCAGTGCC;IPDRatio=1.44
CP008925 Salmonella_enterica_subsp._enterica_serovar_Cerro_87	kinModCall	m6A	2877059	2877059	52	-	.	coverage=154;context=GCTGGCACTGGATCTTCCTGATTAATATTCCCATTGGGGTT;IPDRatio=1.82;frac=0.259;fracLow=0.147;fracUp=0.394;identificationQv=6
CP008925 Salmonella_enterica_subsp._enterica_serovar_Cerro_87	kinModCall	modified_base	2877065	2877065	36	+	.	coverage=137;context=AATGGGAATATTAATCAGGAAGATCCAGTGCCAGCTTGCCC;IPDRatio=1.62
CP008925 Salmonella_enterica_subsp._enterica_serovar_Cerro_87	kinModCall	m6A	2877067	2877067	200	+	.	coverage=140;context=TGGGAATATTAATCAGGAAGATCCAGTGCCAGCTTGCCCAG;IPDRatio=4.23;frac=1.000;fracLow=0.984;fracUp=1.000;identificationQv=155
CP008925 Salmonella_enterica_subsp._enterica_serovar_Cerro_87	kinModCall	m6A	2877068	2877068	230	-	.	coverage=155;context=CCTGGGCAAGCTGGCACTGGATCTTCCTGATTAATATTCCC;IPDRatio=6.36;frac=1.000;fracLow=0.974;fracUp=1.000;identificationQv=277
CP008925 Salmonella_enterica_subsp._enterica_serovar_Cerro_87	kinModCall	m6A	2877086	2877086	41	+	.	coverage=137;context=GATCCAGTGCCAGCTTGCCCAGGTCACCAGTACGCCGCCTA;IPDRatio=1.85;frac=0.318;fracLow=0.197;fracUp=0.434;identificationQv=7
CP008925 Salmonella_enterica_subsp._enterica_serovar_Cerro_87	kinModCall	modified_base	2877088	2877088	65	+	.	coverage=114;context=TCCAGTGCCAGCTTGCCCAGGTCACCAGTACGCCGCCTAAT;IPDRatio=2.51
CP008925 Salmonella_enterica_subsp._enterica_serovar_Cerro_87	kinModCall	modified_base	2877091	2877091	21	+	.	coverage=124;context=AGTGCCAGCTTGCCCAGGTCACCAGTACGCCGCCTAATACC;IPDRatio=1.43
CP008925 Salmonella_enterica_subsp._enterica_serovar_Cerro_87	kinModCall	modified_base	2877099	2877099	36	-	.	coverage=128;context=CTGGGGCCGGTATTAGGCGGCGTACTGGTGACCTGGGCAAG;IPDRatio=1.73
CP008925 Salmonella_enterica_subsp._enterica_serovar_Cerro_87	kinModCall	modified_base	2877105	2877105	23	-	.	coverage=139;context=CCGATTCTGGGGCCGGTATTAGGCGGCGTACTGGTGACCTG;IPDRatio=1.48
CP008925 Salmonella_enterica_subsp._enterica_serovar_Cerro_87	kinModCall	modified_base	2877106	2877106	43	+	.	coverage=123;context=AGGTCACCAGTACGCCGCCTAATACCGGCCCCAGAATCGGA;IPDRatio=1.87
CP008925 Salmonella_enterica_subsp._enterica_serovar_Cerro_87	kinModCall	m6A	2877108	2877108	27	-	.	coverage=145;context=GGTCCGATTCTGGGGCCGGTATTAGGCGGCGTACTGGTGAC;IPDRatio=1.46;frac=0.106;fracLow=0.017;fracUp=0.212;identificationQv=6
CP008925 Salmonella_enterica_subsp._enterica_serovar_Cerro_87	kinModCall	modified_base	2877127	2877127	24	+	.	coverage=139;context=ATACCGGCCCCAGAATCGGACCTACCAGCCCCGGCATAGTG;IPDRatio=1.50
CP008925 Salmonella_enterica_subsp._enterica_serovar_Cerro_87	kinModCall	m4C	2877138	2877138	67	+	.	coverage=124;context=AGAATCGGACCTACCAGCCCCGGCATAGTGACAAAGTTAAG;IPDRatio=2.58;frac=1.000;fracLow=1.000;fracUp=1.000;identificationQv=31
CP008925 Salmonella_enterica_subsp._enterica_serovar_Cerro_87	kinModCall	modified_base	2877144	2877144	23	+	.	coverage=137;context=GGACCTACCAGCCCCGGCATAGTGACAAAGTTAAGAACGGG;IPDRatio=1.44
CP008925 Salmonella_enterica_subsp._enterica_serovar_Cerro_87	kinModCall	modified_base	2877149	2877149	48	-	.	coverage=143;context=TGCTGCCCGTTCTTAACTTTGTCACTATGCCGGGGCTGGTA;IPDRatio=1.98
CP008925 Salmonella_enterica_subsp._enterica_serovar_Cerro_87	kinModCall	modified_base	2877157	2877157	24	+	.	coverage=138;context=CCGGCATAGTGACAAAGTTAAGAACGGGCAGCAGCTCACTA;IPDRatio=1.59
CP008925 Salmonella_enterica_subsp._enterica_serovar_Cerro_87	kinModCall	modified_base	2877157	2877157	26	-	.	coverage=152;context=TAGTGAGCTGCTGCCCGTTCTTAACTTTGTCACTATGCCGG;IPDRatio=1.49
CP008925 Salmonella_enterica_subsp._enterica_serovar_Cerro_87	kinModCall	modified_base	2877158	2877158	29	+	.	coverage=139;context=CGGCATAGTGACAAAGTTAAGAACGGGCAGCAGCTCACTAC;IPDRatio=2.07
CP008925 Salmonella_enterica_subsp._enterica_serovar_Cerro_87	kinModCall	m6A	2877159	2877159	137	+	.	coverage=140;context=GGCATAGTGACAAAGTTAAGAACGGGCAGCAGCTCACTACG;IPDRatio=7.07;frac=0.837;fracLow=0.685;fracUp=0.971;identificationQv=77
CP008925 Salmonella_enterica_subsp._enterica_serovar_Cerro_87	kinModCall	m6A	2877160	2877160	46	+	.	coverage=138;context=GCATAGTGACAAAGTTAAGAACGGGCAGCAGCTCACTACGC;IPDRatio=2.03;frac=0.393;fracLow=0.275;fracUp=0.505;identificationQv=21
CP008925 Salmonella_enterica_subsp._enterica_serovar_Cerro_87	kinModCall	modified_base	2877160	2877160	87	-	.	coverage=155;context=GCGTAGTGAGCTGCTGCCCGTTCTTAACTTTGTCACTATGC;IPDRatio=2.59
CP008925 Salmonella_enterica_subsp._enterica_serovar_Cerro_87	kinModCall	m4C	2877171	2877171	50	+	.	coverage=142;context=AAGTTAAGAACGGGCAGCAGCTCACTACGCGGATAGGCTCG;IPDRatio=1.84;frac=0.247;fracLow=0.109;fracUp=0.370;identificationQv=34
CP008925 Salmonella_enterica_subsp._enterica_serovar_Cerro_87	kinModCall	modified_base	2877193	2877193	22	+	.	coverage=153;context=CACTACGCGGATAGGCTCGCAATAACGCCAGTCGCGCCACT;IPDRatio=1.39
CP008925 Salmonella_enterica_subsp._enterica_serovar_Cerro_87	kinModCall	modified_base	2877195	2877195	27	-	.	coverage=154;context=CCAGTGGCGCGACTGGCGTTATTGCGAGCCTATCCGCGTAG;IPDRatio=1.43
CP008925 Salmonella_enterica_subsp._enterica_serovar_Cerro_87	kinModCall	modified_base	2877208	2877208	22	-	.	coverage=153;context=AGCGATGATGATGCCAGTGGCGCGACTGGCGTTATTGCGAG;IPDRatio=1.46
CP008925 Salmonella_enterica_subsp._enterica_serovar_Cerro_87	kinModCall	modified_base	2877219	2877219	31	-	.	coverage=147;context=GGCGTCGGCGGAGCGATGATGATGCCAGTGGCGCGACTGGC;IPDRatio=1.62
CP008925 Salmonella_enterica_subsp._enterica_serovar_Cerro_87	kinModCall	modified_base	2877252	2877252	24	+	.	coverage=150;context=CCGACGCCTTGTACGACGCGAAAAATAACCAATTCAGATAG;IPDRatio=1.41
CP008925 Salmonella_enterica_subsp._enterica_serovar_Cerro_87	kinModCall	m6A	2877256	2877256	79	+	.	coverage=147;context=CGCCTTGTACGACGCGAAAAATAACCAATTCAGATAGTGAA;IPDRatio=2.12;frac=0.395;fracLow=0.233;fracUp=0.513;identificationQv=9
CP008925 Salmonella_enterica_subsp._enterica_serovar_Cerro_87	kinModCall	modified_base	2877276	2877276	56	-	.	coverage=149;context=CTGGCCTGCGCGCTCTCCAGTTCACTATCTGAATTGGTTAT;IPDRatio=2.07
CP008925 Salmonella_enterica_subsp._enterica_serovar_Cerro_87	kinModCall	modified_base	2877284	2877284	24	-	.	coverage=149;context=TAGGCTCGCTGGCCTGCGCGCTCTCCAGTTCACTATCTGAA;IPDRatio=1.51
CP008925 Salmonella_enterica_subsp._enterica_serovar_Cerro_87	kinModCall	m6A	2877299	2877299	24	+	.	coverage=147;context=GGAGAGCGCGCAGGCCAGCGAGCCTAACGTAAACAGACTTA;IPDRatio=1.74;frac=0.139;fracLow=0.071;fracUp=0.214;identificationQv=7
CP008925 Salmonella_enterica_subsp._enterica_serovar_Cerro_87	kinModCall	modified_base	2877307	2877307	33	+	.	coverage=147;context=CGCAGGCCAGCGAGCCTAACGTAAACAGACTTACGGCAACC;IPDRatio=1.64
CP008925 Salmonella_enterica_subsp._enterica_serovar_Cerro_87	kinModCall	modified_base	2877315	2877315	21	+	.	coverage=151;context=AGCGAGCCTAACGTAAACAGACTTACGGCAACCATAAAGAC;IPDRatio=1.40
CP008925 Salmonella_enterica_subsp._enterica_serovar_Cerro_87	kinModCall	modified_base	2877324	2877324	29	+	.	coverage=159;context=AACGTAAACAGACTTACGGCAACCATAAAGACGCGACGCGT;IPDRatio=1.50
CP008925 Salmonella_enterica_subsp._enterica_serovar_Cerro_87	kinModCall	modified_base	2877330	2877330	25	-	.	coverage=144;context=TTCGGTACGCGTCGCGTCTTTATGGTTGCCGTAAGTCTGTT;IPDRatio=1.47
CP008925 Salmonella_enterica_subsp._enterica_serovar_Cerro_87	kinModCall	modified_base	2877370	2877370	38	+	.	coverage=150;context=AGCGGTCAGCCAGCCAGCCGCTTACCGGAATTAACATGGCT;IPDRatio=1.65
CP008925 Salmonella_enterica_subsp._enterica_serovar_Cerro_87	kinModCall	modified_base	2877380	2877380	98	+	.	coverage=157;context=CAGCCAGCCGCTTACCGGAATTAACATGGCTACTGTCAGGG;IPDRatio=2.62
CP008925 Salmonella_enterica_subsp._enterica_serovar_Cerro_87	kinModCall	modified_base	2877381	2877381	24	-	.	coverage=160;context=ACCCTGACAGTAGCCATGTTAATTCCGGTAAGCGGCTGGCT;IPDRatio=1.44
CP008925 Salmonella_enterica_subsp._enterica_serovar_Cerro_87	kinModCall	modified_base	2877387	2877387	27	-	.	coverage=151;context=AGTTATACCCTGACAGTAGCCATGTTAATTCCGGTAAGCGG;IPDRatio=1.52
CP008925 Salmonella_enterica_subsp._enterica_serovar_Cerro_87	kinModCall	modified_base	2877391	2877391	22	-	.	coverage=157;context=TATCAGTTATACCCTGACAGTAGCCATGTTAATTCCGGTAA;IPDRatio=1.39
CP008925 Salmonella_enterica_subsp._enterica_serovar_Cerro_87	kinModCall	modified_base	2877396	2877396	27	-	.	coverage=153;context=GCTATTATCAGTTATACCCTGACAGTAGCCATGTTAATTCC;IPDRatio=1.53
CP008925 Salmonella_enterica_subsp._enterica_serovar_Cerro_87	kinModCall	m4C	2877399	2877399	44	-	.	coverage=154;context=TCCGCTATTATCAGTTATACCCTGACAGTAGCCATGTTAAT;IPDRatio=1.89;frac=0.446;fracLow=0.290;fracUp=0.592;identificationQv=25
CP008925 Salmonella_enterica_subsp._enterica_serovar_Cerro_87	kinModCall	modified_base	2877401	2877401	30	+	.	coverage=150;context=TAACATGGCTACTGTCAGGGTATAACTGATAATAGCGGACT;IPDRatio=1.59
CP008925 Salmonella_enterica_subsp._enterica_serovar_Cerro_87	kinModCall	modified_base	2877402	2877402	26	+	.	coverage=154;context=AACATGGCTACTGTCAGGGTATAACTGATAATAGCGGACTG;IPDRatio=1.41
CP008925 Salmonella_enterica_subsp._enterica_serovar_Cerro_87	kinModCall	m6A	2877403	2877403	50	-	.	coverage=154;context=GCAGTCCGCTATTATCAGTTATACCCTGACAGTAGCCATGT;IPDRatio=1.83;frac=0.313;fracLow=0.193;fracUp=0.425;identificationQv=19
CP008925 Salmonella_enterica_subsp._enterica_serovar_Cerro_87	kinModCall	modified_base	2877404	2877404	29	-	.	coverage=152;context=TGCAGTCCGCTATTATCAGTTATACCCTGACAGTAGCCATG;IPDRatio=1.55
CP008925 Salmonella_enterica_subsp._enterica_serovar_Cerro_87	kinModCall	modified_base	2877408	2877408	72	+	.	coverage=151;context=GCTACTGTCAGGGTATAACTGATAATAGCGGACTGCATGGC;IPDRatio=2.30
CP008925 Salmonella_enterica_subsp._enterica_serovar_Cerro_87	kinModCall	m6A	2877413	2877413	41	-	.	coverage=151;context=CACTCGCCATGCAGTCCGCTATTATCAGTTATACCCTGACA;IPDRatio=1.70;frac=0.187;fracLow=0.098;fracUp=0.295;identificationQv=10
CP008925 Salmonella_enterica_subsp._enterica_serovar_Cerro_87	kinModCall	m4C	2877415	2877415	65	-	.	coverage=152;context=CCCACTCGCCATGCAGTCCGCTATTATCAGTTATACCCTGA;IPDRatio=2.08;frac=0.624;fracLow=0.466;fracUp=0.759;identificationQv=26
CP008925 Salmonella_enterica_subsp._enterica_serovar_Cerro_87	kinModCall	m6A	2877419	2877419	36	+	.	coverage=153;context=GGTATAACTGATAATAGCGGACTGCATGGCGAGTGGGGAAC;IPDRatio=1.66;frac=0.248;fracLow=0.139;fracUp=0.374;identificationQv=40
CP008925 Salmonella_enterica_subsp._enterica_serovar_Cerro_87	kinModCall	m4C	2877435	2877435	62	-	.	coverage=154;context=GCGCATAGTCTTAACCGTTCCCCACTCGCCATGCAGTCCGC;IPDRatio=2.05;frac=0.590;fracLow=0.387;fracUp=0.774;identificationQv=21
CP008925 Salmonella_enterica_subsp._enterica_serovar_Cerro_87	kinModCall	modified_base	2877445	2877445	26	+	.	coverage=145;context=TGGCGAGTGGGGAACGGTTAAGACTATGCGCAATAGCCGGT;IPDRatio=1.41
CP008925 Salmonella_enterica_subsp._enterica_serovar_Cerro_87	kinModCall	modified_base	2877445	2877445	26	-	.	coverage=155;context=ACCGGCTATTGCGCATAGTCTTAACCGTTCCCCACTCGCCA;IPDRatio=1.42
CP008925 Salmonella_enterica_subsp._enterica_serovar_Cerro_87	kinModCall	m4C	2877446	2877446	82	-	.	coverage=151;context=TACCGGCTATTGCGCATAGTCTTAACCGTTCCCCACTCGCC;IPDRatio=2.41;frac=0.634;fracLow=0.467;fracUp=0.803;identificationQv=49
CP008925 Salmonella_enterica_subsp._enterica_serovar_Cerro_87	kinModCall	modified_base	2877460	2877460	29	+	.	coverage=145;context=GGTTAAGACTATGCGCAATAGCCGGTAAAGCGGTATTCAAA;IPDRatio=1.49
CP008925 Salmonella_enterica_subsp._enterica_serovar_Cerro_87	kinModCall	modified_base	2877468	2877468	32	-	.	coverage=151;context=GCCACCATTTTGAATACCGCTTTACCGGCTATTGCGCATAG;IPDRatio=1.55
CP008925 Salmonella_enterica_subsp._enterica_serovar_Cerro_87	kinModCall	modified_base	2877476	2877476	21	-	.	coverage=156;context=CGCTAGACGCCACCATTTTGAATACCGCTTTACCGGCTATT;IPDRatio=1.44
CP008925 Salmonella_enterica_subsp._enterica_serovar_Cerro_87	kinModCall	modified_base	2877480	2877480	48	+	.	coverage=155;context=GCCGGTAAAGCGGTATTCAAAATGGTGGCGTCTAGCGCCTG;IPDRatio=1.77
CP008925 Salmonella_enterica_subsp._enterica_serovar_Cerro_87	kinModCall	modified_base	2877486	2877486	33	-	.	coverage=145;context=TTTATGCAGGCGCTAGACGCCACCATTTTGAATACCGCTTT;IPDRatio=1.54
CP008925 Salmonella_enterica_subsp._enterica_serovar_Cerro_87	kinModCall	modified_base	2877493	2877493	27	+	.	coverage=151;context=TATTCAAAATGGTGGCGTCTAGCGCCTGCATAAAGAAGGCC;IPDRatio=1.51
CP008925 Salmonella_enterica_subsp._enterica_serovar_Cerro_87	kinModCall	m6A	2877523	2877523	272	+	.	coverage=152;context=TAAAGAAGGCCATCGCCGCGATCCACGGCAGGCCAGCCATA;IPDRatio=6.65;frac=0.997;fracLow=0.996;fracUp=0.998;identificationQv=260
CP008925 Salmonella_enterica_subsp._enterica_serovar_Cerro_87	kinModCall	m6A	2877524	2877524	260	-	.	coverage=155;context=GTATGGCTGGCCTGCCGTGGATCGCGGCGATGGCCTTCTTT;IPDRatio=7.29;frac=0.968;fracLow=0.913;fracUp=1.000;identificationQv=255
CP008925 Salmonella_enterica_subsp._enterica_serovar_Cerro_87	kinModCall	m4C	2877529	2877529	97	-	.	coverage=140;context=GCGCAGTATGGCTGGCCTGCCGTGGATCGCGGCGATGGCCT;IPDRatio=2.80;frac=0.708;fracLow=0.446;fracUp=0.906;identificationQv=13
CP008925 Salmonella_enterica_subsp._enterica_serovar_Cerro_87	kinModCall	modified_base	2877543	2877543	29	+	.	coverage=157;context=ATCCACGGCAGGCCAGCCATACTGCGCGCTTTTTTGCTGGT;IPDRatio=1.53
CP008925 Salmonella_enterica_subsp._enterica_serovar_Cerro_87	kinModCall	modified_base	2877554	2877554	22	+	.	coverage=149;context=GCCAGCCATACTGCGCGCTTTTTTGCTGGTCATTCAATATC;IPDRatio=1.41
CP008925 Salmonella_enterica_subsp._enterica_serovar_Cerro_87	kinModCall	modified_base	2877566	2877566	23	-	.	coverage=151;context=GATAATTAACAGGATATTGAATGACCAGCAAAAAAGCGCGC;IPDRatio=1.42
CP008925 Salmonella_enterica_subsp._enterica_serovar_Cerro_87	kinModCall	m4C	2877568	2877568	68	+	.	coverage=148;context=GCGCTTTTTTGCTGGTCATTCAATATCCTGTTAATTATCTG;IPDRatio=1.98;frac=0.929;fracLow=0.734;fracUp=1.000;identificationQv=97
CP008925 Salmonella_enterica_subsp._enterica_serovar_Cerro_87	kinModCall	m6A	2877570	2877570	57	+	.	coverage=141;context=GCTTTTTTGCTGGTCATTCAATATCCTGTTAATTATCTGGT;IPDRatio=1.94;frac=0.614;fracLow=0.439;fracUp=0.827;identificationQv=52
CP008925 Salmonella_enterica_subsp._enterica_serovar_Cerro_87	kinModCall	modified_base	2877573	2877573	22	-	.	coverage=153;context=GAGACCAGATAATTAACAGGATATTGAATGACCAGCAAAAA;IPDRatio=1.41
CP008925 Salmonella_enterica_subsp._enterica_serovar_Cerro_87	kinModCall	modified_base	2877574	2877574	36	+	.	coverage=149;context=TTTTGCTGGTCATTCAATATCCTGTTAATTATCTGGTCTCT;IPDRatio=1.61
CP008925 Salmonella_enterica_subsp._enterica_serovar_Cerro_87	kinModCall	modified_base	2877577	2877577	27	-	.	coverage=151;context=ATGAGAGACCAGATAATTAACAGGATATTGAATGACCAGCA;IPDRatio=1.50
CP008925 Salmonella_enterica_subsp._enterica_serovar_Cerro_87	kinModCall	modified_base	2877578	2877578	71	+	.	coverage=145;context=GCTGGTCATTCAATATCCTGTTAATTATCTGGTCTCTCATT;IPDRatio=2.02
CP008925 Salmonella_enterica_subsp._enterica_serovar_Cerro_87	kinModCall	modified_base	2877578	2877578	24	-	.	coverage=147;context=AATGAGAGACCAGATAATTAACAGGATATTGAATGACCAGC;IPDRatio=1.46
CP008925 Salmonella_enterica_subsp._enterica_serovar_Cerro_87	kinModCall	modified_base	2877579	2877579	67	+	.	coverage=138;context=CTGGTCATTCAATATCCTGTTAATTATCTGGTCTCTCATTG;IPDRatio=2.14
CP008925 Salmonella_enterica_subsp._enterica_serovar_Cerro_87	kinModCall	modified_base	2877581	2877581	23	+	.	coverage=141;context=GGTCATTCAATATCCTGTTAATTATCTGGTCTCTCATTGGG;IPDRatio=1.40
CP008925 Salmonella_enterica_subsp._enterica_serovar_Cerro_87	kinModCall	modified_base	2877582	2877582	27	+	.	coverage=149;context=GTCATTCAATATCCTGTTAATTATCTGGTCTCTCATTGGGC;IPDRatio=1.51
CP008925 Salmonella_enterica_subsp._enterica_serovar_Cerro_87	kinModCall	m6A	2877582	2877582	44	-	.	coverage=148;context=GCCCAATGAGAGACCAGATAATTAACAGGATATTGAATGAC;IPDRatio=1.74;frac=0.264;fracLow=0.120;fracUp=0.432;identificationQv=13
CP008925 Salmonella_enterica_subsp._enterica_serovar_Cerro_87	kinModCall	modified_base	2877584	2877584	45	+	.	coverage=151;context=CATTCAATATCCTGTTAATTATCTGGTCTCTCATTGGGCGC;IPDRatio=1.85
CP008925 Salmonella_enterica_subsp._enterica_serovar_Cerro_87	kinModCall	modified_base	2877585	2877585	31	+	.	coverage=147;context=ATTCAATATCCTGTTAATTATCTGGTCTCTCATTGGGCGCT;IPDRatio=1.54
CP008925 Salmonella_enterica_subsp._enterica_serovar_Cerro_87	kinModCall	modified_base	2877587	2877587	27	+	.	coverage=149;context=TCAATATCCTGTTAATTATCTGGTCTCTCATTGGGCGCTAT;IPDRatio=1.54
CP008925 Salmonella_enterica_subsp._enterica_serovar_Cerro_87	kinModCall	m6A	2877596	2877596	40	+	.	coverage=148;context=TGTTAATTATCTGGTCTCTCATTGGGCGCTATTAACAACGC;IPDRatio=1.69;frac=0.401;fracLow=0.266;fracUp=0.542;identificationQv=18
CP008925 Salmonella_enterica_subsp._enterica_serovar_Cerro_87	kinModCall	m6A	2877606	2877606	64	+	.	coverage=144;context=CTGGTCTCTCATTGGGCGCTATTAACAACGCCTGGCAGGCC;IPDRatio=1.95;frac=0.301;fracLow=0.177;fracUp=0.440;identificationQv=27
CP008925 Salmonella_enterica_subsp._enterica_serovar_Cerro_87	kinModCall	modified_base	2877610	2877610	24	+	.	coverage=146;context=TCTCTCATTGGGCGCTATTAACAACGCCTGGCAGGCCTGGA;IPDRatio=1.49
CP008925 Salmonella_enterica_subsp._enterica_serovar_Cerro_87	kinModCall	modified_base	2877611	2877611	35	-	.	coverage=151;context=TTCCAGGCCTGCCAGGCGTTGTTAATAGCGCCCAATGAGAG;IPDRatio=1.69
CP008925 Salmonella_enterica_subsp._enterica_serovar_Cerro_87	kinModCall	m4C	2877616	2877616	47	+	.	coverage=147;context=ATTGGGCGCTATTAACAACGCCTGGCAGGCCTGGAAAGCGC;IPDRatio=1.95;frac=0.441;fracLow=0.289;fracUp=0.606;identificationQv=4
CP008925 Salmonella_enterica_subsp._enterica_serovar_Cerro_87	kinModCall	modified_base	2877618	2877618	21	-	.	coverage=158;context=ACGCGCTTTCCAGGCCTGCCAGGCGTTGTTAATAGCGCCCA;IPDRatio=1.37
CP008925 Salmonella_enterica_subsp._enterica_serovar_Cerro_87	kinModCall	modified_base	2877645	2877645	28	-	.	coverage=153;context=TGATGCCATCGCTGATGGCGACGGCGAACGCGCTTTCCAGG;IPDRatio=1.60
CP008925 Salmonella_enterica_subsp._enterica_serovar_Cerro_87	kinModCall	m6A	2877665	2877665	33	+	.	coverage=147;context=TCGCCATCAGCGATGGCATCAACAATGGCCTGGTGCAAATC;IPDRatio=1.55;frac=0.177;fracLow=0.071;fracUp=0.289;identificationQv=19
CP008925 Salmonella_enterica_subsp._enterica_serovar_Cerro_87	kinModCall	m6A	2877669	2877669	30	+	.	coverage=145;context=CATCAGCGATGGCATCAACAATGGCCTGGTGCAAATCCAGC;IPDRatio=1.78;frac=0.262;fracLow=0.100;fracUp=0.425;identificationQv=39
CP008925 Salmonella_enterica_subsp._enterica_serovar_Cerro_87	kinModCall	modified_base	2877675	2877675	37	-	.	coverage=152;context=GGTAAAGCTGGATTTGCACCAGGCCATTGTTGATGCCATCG;IPDRatio=1.61
CP008925 Salmonella_enterica_subsp._enterica_serovar_Cerro_87	kinModCall	modified_base	2877681	2877681	48	+	.	coverage=146;context=CATCAACAATGGCCTGGTGCAAATCCAGCTTTACCACCTCG;IPDRatio=1.75
CP008925 Salmonella_enterica_subsp._enterica_serovar_Cerro_87	kinModCall	modified_base	2877687	2877687	24	+	.	coverage=134;context=CAATGGCCTGGTGCAAATCCAGCTTTACCACCTCGTTATAG;IPDRatio=1.49
CP008925 Salmonella_enterica_subsp._enterica_serovar_Cerro_87	kinModCall	modified_base	2877690	2877690	53	+	.	coverage=140;context=TGGCCTGGTGCAAATCCAGCTTTACCACCTCGTTATAGGTG;IPDRatio=1.98
CP008925 Salmonella_enterica_subsp._enterica_serovar_Cerro_87	kinModCall	modified_base	2877691	2877691	28	+	.	coverage=139;context=GGCCTGGTGCAAATCCAGCTTTACCACCTCGTTATAGGTGA;IPDRatio=1.52
CP008925 Salmonella_enterica_subsp._enterica_serovar_Cerro_87	kinModCall	modified_base	2877696	2877696	53	-	.	coverage=148;context=CTCAATCACCTATAACGAGGTGGTAAAGCTGGATTTGCACC;IPDRatio=2.12
CP008925 Salmonella_enterica_subsp._enterica_serovar_Cerro_87	kinModCall	m4C	2877700	2877700	86	+	.	coverage=145;context=CAAATCCAGCTTTACCACCTCGTTATAGGTGATTGAGGTAA;IPDRatio=2.52;frac=0.924;fracLow=0.726;fracUp=1.000;identificationQv=60
CP008925 Salmonella_enterica_subsp._enterica_serovar_Cerro_87	kinModCall	modified_base	2877701	2877701	28	+	.	coverage=132;context=AAATCCAGCTTTACCACCTCGTTATAGGTGATTGAGGTAAA;IPDRatio=1.55
CP008925 Salmonella_enterica_subsp._enterica_serovar_Cerro_87	kinModCall	modified_base	2877701	2877701	27	-	.	coverage=153;context=TTTACCTCAATCACCTATAACGAGGTGGTAAAGCTGGATTT;IPDRatio=1.47
CP008925 Salmonella_enterica_subsp._enterica_serovar_Cerro_87	kinModCall	modified_base	2877712	2877712	32	-	.	coverage=145;context=ATCACACTTACTTTACCTCAATCACCTATAACGAGGTGGTA;IPDRatio=1.53
CP008925 Salmonella_enterica_subsp._enterica_serovar_Cerro_87	kinModCall	modified_base	2877714	2877714	32	-	.	coverage=150;context=TTATCACACTTACTTTACCTCAATCACCTATAACGAGGTGG;IPDRatio=1.61
CP008925 Salmonella_enterica_subsp._enterica_serovar_Cerro_87	kinModCall	m6A	2877720	2877720	22	+	.	coverage=144;context=CGTTATAGGTGATTGAGGTAAAGTAAGTGTGATAAACCGAA;IPDRatio=1.44;frac=0.473;fracLow=0.294;fracUp=0.667;identificationQv=25
CP008925 Salmonella_enterica_subsp._enterica_serovar_Cerro_87	kinModCall	modified_base	2877721	2877721	28	-	.	coverage=148;context=ATTCGGTTTATCACACTTACTTTACCTCAATCACCTATAAC;IPDRatio=1.57
CP008925 Salmonella_enterica_subsp._enterica_serovar_Cerro_87	kinModCall	modified_base	2877726	2877726	44	-	.	coverage=140;context=ATTTCATTCGGTTTATCACACTTACTTTACCTCAATCACCT;IPDRatio=1.85
CP008925 Salmonella_enterica_subsp._enterica_serovar_Cerro_87	kinModCall	modified_base	2877729	2877729	36	-	.	coverage=147;context=GCTATTTCATTCGGTTTATCACACTTACTTTACCTCAATCA;IPDRatio=1.65
CP008925 Salmonella_enterica_subsp._enterica_serovar_Cerro_87	kinModCall	m6A	2877731	2877731	89	+	.	coverage=144;context=ATTGAGGTAAAGTAAGTGTGATAAACCGAATGAAATAGCGT;IPDRatio=2.49;frac=0.560;fracLow=0.420;fracUp=0.694;identificationQv=25
CP008925 Salmonella_enterica_subsp._enterica_serovar_Cerro_87	kinModCall	modified_base	2877732	2877732	34	-	.	coverage=147;context=GACGCTATTTCATTCGGTTTATCACACTTACTTTACCTCAA;IPDRatio=1.58
CP008925 Salmonella_enterica_subsp._enterica_serovar_Cerro_87	kinModCall	m4C	2877738	2877738	36	-	.	coverage=149;context=TTTTGCGACGCTATTTCATTCGGTTTATCACACTTACTTTA;IPDRatio=1.71;frac=0.572;fracLow=0.353;fracUp=0.785;identificationQv=15
CP008925 Salmonella_enterica_subsp._enterica_serovar_Cerro_87	kinModCall	modified_base	2877744	2877744	28	-	.	coverage=148;context=AATCTCTTTTGCGACGCTATTTCATTCGGTTTATCACACTT;IPDRatio=1.46
CP008925 Salmonella_enterica_subsp._enterica_serovar_Cerro_87	kinModCall	modified_base	2877746	2877746	23	-	.	coverage=146;context=CTAATCTCTTTTGCGACGCTATTTCATTCGGTTTATCACAC;IPDRatio=1.40
CP008925 Salmonella_enterica_subsp._enterica_serovar_Cerro_87	kinModCall	modified_base	2877747	2877747	31	-	.	coverage=148;context=TCTAATCTCTTTTGCGACGCTATTTCATTCGGTTTATCACA;IPDRatio=1.59
CP008925 Salmonella_enterica_subsp._enterica_serovar_Cerro_87	kinModCall	modified_base	2877765	2877765	32	-	.	coverage=145;context=AATGAGCGCCAATCCCTTTCTAATCTCTTTTGCGACGCTAT;IPDRatio=1.63
CP008925 Salmonella_enterica_subsp._enterica_serovar_Cerro_87	kinModCall	modified_base	2877766	2877766	25	-	.	coverage=146;context=AAATGAGCGCCAATCCCTTTCTAATCTCTTTTGCGACGCTA;IPDRatio=1.45
CP008925 Salmonella_enterica_subsp._enterica_serovar_Cerro_87	kinModCall	modified_base	2877768	2877768	33	-	.	coverage=146;context=CGAAATGAGCGCCAATCCCTTTCTAATCTCTTTTGCGACGC;IPDRatio=1.54
CP008925 Salmonella_enterica_subsp._enterica_serovar_Cerro_87	kinModCall	modified_base	2877770	2877770	21	-	.	coverage=138;context=TACGAAATGAGCGCCAATCCCTTTCTAATCTCTTTTGCGAC;IPDRatio=1.36
CP008925 Salmonella_enterica_subsp._enterica_serovar_Cerro_87	kinModCall	m4C	2877776	2877776	76	-	.	coverage=140;context=CATATCTACGAAATGAGCGCCAATCCCTTTCTAATCTCTTT;IPDRatio=2.20;frac=0.975;fracLow=0.747;fracUp=1.000;identificationQv=45
CP008925 Salmonella_enterica_subsp._enterica_serovar_Cerro_87	kinModCall	modified_base	2877784	2877784	25	+	.	coverage=140;context=TAGAAAGGGATTGGCGCTCATTTCGTAGATATGCTCGTGCC;IPDRatio=1.43
CP008925 Salmonella_enterica_subsp._enterica_serovar_Cerro_87	kinModCall	modified_base	2877789	2877789	33	-	.	coverage=145;context=GGCGTGGCACGAGCATATCTACGAAATGAGCGCCAATCCCT;IPDRatio=1.58
CP008925 Salmonella_enterica_subsp._enterica_serovar_Cerro_87	kinModCall	modified_base	2877793	2877793	24	+	.	coverage=142;context=ATTGGCGCTCATTTCGTAGATATGCTCGTGCCACGCCATAT;IPDRatio=1.46
CP008925 Salmonella_enterica_subsp._enterica_serovar_Cerro_87	kinModCall	m6A	2877795	2877795	73	-	.	coverage=143;context=GGATATGGCGTGGCACGAGCATATCTACGAAATGAGCGCCA;IPDRatio=2.14;frac=0.454;fracLow=0.307;fracUp=0.596;identificationQv=18
CP008925 Salmonella_enterica_subsp._enterica_serovar_Cerro_87	kinModCall	modified_base	2877798	2877798	22	-	.	coverage=138;context=AGTGGATATGGCGTGGCACGAGCATATCTACGAAATGAGCG;IPDRatio=1.37
CP008925 Salmonella_enterica_subsp._enterica_serovar_Cerro_87	kinModCall	m6A	2877810	2877810	67	+	.	coverage=138;context=AGATATGCTCGTGCCACGCCATATCCACTTCAATCCAGCGT;IPDRatio=2.04;frac=0.467;fracLow=0.277;fracUp=0.598;identificationQv=28
CP008925 Salmonella_enterica_subsp._enterica_serovar_Cerro_87	kinModCall	modified_base	2877811	2877811	26	-	.	coverage=146;context=AACGCTGGATTGAAGTGGATATGGCGTGGCACGAGCATATC;IPDRatio=1.45
CP008925 Salmonella_enterica_subsp._enterica_serovar_Cerro_87	kinModCall	modified_base	2877816	2877816	21	+	.	coverage=139;context=GCTCGTGCCACGCCATATCCACTTCAATCCAGCGTTCACGC;IPDRatio=1.37
CP008925 Salmonella_enterica_subsp._enterica_serovar_Cerro_87	kinModCall	modified_base	2877817	2877817	23	+	.	coverage=136;context=CTCGTGCCACGCCATATCCACTTCAATCCAGCGTTCACGCT;IPDRatio=1.46
CP008925 Salmonella_enterica_subsp._enterica_serovar_Cerro_87	kinModCall	m4C	2877820	2877820	80	+	.	coverage=146;context=GTGCCACGCCATATCCACTTCAATCCAGCGTTCACGCTTAA;IPDRatio=2.45;frac=0.744;fracLow=0.536;fracUp=0.927;identificationQv=46
CP008925 Salmonella_enterica_subsp._enterica_serovar_Cerro_87	kinModCall	modified_base	2877826	2877826	23	+	.	coverage=140;context=CGCCATATCCACTTCAATCCAGCGTTCACGCTTAAAATGCT;IPDRatio=1.44
CP008925 Salmonella_enterica_subsp._enterica_serovar_Cerro_87	kinModCall	modified_base	2877831	2877831	40	-	.	coverage=153;context=GAAAAAGCATTTTAAGCGTGAACGCTGGATTGAAGTGGATA;IPDRatio=1.68
CP008925 Salmonella_enterica_subsp._enterica_serovar_Cerro_87	kinModCall	modified_base	2877841	2877841	27	+	.	coverage=141;context=AATCCAGCGTTCACGCTTAAAATGCTTTTTCAGCGCGACCA;IPDRatio=1.48
CP008925 Salmonella_enterica_subsp._enterica_serovar_Cerro_87	kinModCall	modified_base	2877843	2877843	25	-	.	coverage=145;context=GATGGTCGCGCTGAAAAAGCATTTTAAGCGTGAACGCTGGA;IPDRatio=1.44
CP008925 Salmonella_enterica_subsp._enterica_serovar_Cerro_87	kinModCall	modified_base	2877844	2877844	38	-	.	coverage=151;context=AGATGGTCGCGCTGAAAAAGCATTTTAAGCGTGAACGCTGG;IPDRatio=1.65
CP008925 Salmonella_enterica_subsp._enterica_serovar_Cerro_87	kinModCall	modified_base	2877861	2877861	32	+	.	coverage=143;context=AATGCTTTTTCAGCGCGACCATCTCTTCCATTAAGGCATTA;IPDRatio=1.49
CP008925 Salmonella_enterica_subsp._enterica_serovar_Cerro_87	kinModCall	modified_base	2877861	2877861	43	-	.	coverage=158;context=TAATGCCTTAATGGAAGAGATGGTCGCGCTGAAAAAGCATT;IPDRatio=1.76
CP008925 Salmonella_enterica_subsp._enterica_serovar_Cerro_87	kinModCall	modified_base	2877863	2877863	29	-	.	coverage=154;context=CTTAATGCCTTAATGGAAGAGATGGTCGCGCTGAAAAAGCA;IPDRatio=1.61
CP008925 Salmonella_enterica_subsp._enterica_serovar_Cerro_87	kinModCall	modified_base	2877870	2877870	23	+	.	coverage=148;context=TCAGCGCGACCATCTCTTCCATTAAGGCATTAAGCCGCGCT;IPDRatio=1.38
CP008925 Salmonella_enterica_subsp._enterica_serovar_Cerro_87	kinModCall	modified_base	2877872	2877872	22	-	.	coverage=160;context=AAAGCGCGGCTTAATGCCTTAATGGAAGAGATGGTCGCGCT;IPDRatio=1.34
CP008925 Salmonella_enterica_subsp._enterica_serovar_Cerro_87	kinModCall	modified_base	2877879	2877879	32	+	.	coverage=146;context=CCATCTCTTCCATTAAGGCATTAAGCCGCGCTTTCTGCTCC;IPDRatio=1.58
CP008925 Salmonella_enterica_subsp._enterica_serovar_Cerro_87	kinModCall	modified_base	2877883	2877883	24	-	.	coverage=148;context=CACCGGAGCAGAAAGCGCGGCTTAATGCCTTAATGGAAGAG;IPDRatio=1.42
CP008925 Salmonella_enterica_subsp._enterica_serovar_Cerro_87	kinModCall	modified_base	2877905	2877905	22	-	.	coverage=164;context=CTGCTGGCGGCGACTCTTGGCACACCGGAGCAGAAAGCGCG;IPDRatio=1.38
CP008925 Salmonella_enterica_subsp._enterica_serovar_Cerro_87	kinModCall	m6A	2877913	2877913	41	-	.	coverage=168;context=AAGCCTGCCTGCTGGCGGCGACTCTTGGCACACCGGAGCAG;IPDRatio=1.68;frac=0.182;fracLow=0.088;fracUp=0.284;identificationQv=12
CP008925 Salmonella_enterica_subsp._enterica_serovar_Cerro_87	kinModCall	modified_base	2877934	2877934	24	-	.	coverage=167;context=TGCGTATTAGCCTGGAGCCGCAAGCCTGCCTGCTGGCGGCG;IPDRatio=1.41
CP008925 Salmonella_enterica_subsp._enterica_serovar_Cerro_87	kinModCall	modified_base	2877945	2877945	22	+	.	coverage=154;context=GGCAGGCTTGCGGCTCCAGGCTAATACGCATCACCAGAAAA;IPDRatio=1.36
CP008925 Salmonella_enterica_subsp._enterica_serovar_Cerro_87	kinModCall	modified_base	2877945	2877945	57	-	.	coverage=158;context=TTTTCTGGTGATGCGTATTAGCCTGGAGCCGCAAGCCTGCC;IPDRatio=2.01
CP008925 Salmonella_enterica_subsp._enterica_serovar_Cerro_87	kinModCall	modified_base	2877952	2877952	24	-	.	coverage=154;context=TAGATCATTTTCTGGTGATGCGTATTAGCCTGGAGCCGCAA;IPDRatio=1.51
CP008925 Salmonella_enterica_subsp._enterica_serovar_Cerro_87	kinModCall	modified_base	2877954	2877954	47	+	.	coverage=148;context=GCGGCTCCAGGCTAATACGCATCACCAGAAAATGATCTACC;IPDRatio=1.75
CP008925 Salmonella_enterica_subsp._enterica_serovar_Cerro_87	kinModCall	modified_base	2877960	2877960	34	+	.	coverage=135;context=CCAGGCTAATACGCATCACCAGAAAATGATCTACCACCTGA;IPDRatio=1.73
CP008925 Salmonella_enterica_subsp._enterica_serovar_Cerro_87	kinModCall	modified_base	2877960	2877960	26	-	.	coverage=145;context=TCAGGTGGTAGATCATTTTCTGGTGATGCGTATTAGCCTGG;IPDRatio=1.62
CP008925 Salmonella_enterica_subsp._enterica_serovar_Cerro_87	kinModCall	modified_base	2877965	2877965	62	-	.	coverage=140;context=TTTCATCAGGTGGTAGATCATTTTCTGGTGATGCGTATTAG;IPDRatio=2.04
CP008925 Salmonella_enterica_subsp._enterica_serovar_Cerro_87	kinModCall	m6A	2877968	2877968	117	+	.	coverage=137;context=ATACGCATCACCAGAAAATGATCTACCACCTGATGAAAATT;IPDRatio=2.94;frac=0.919;fracLow=0.764;fracUp=1.000;identificationQv=139
CP008925 Salmonella_enterica_subsp._enterica_serovar_Cerro_87	kinModCall	m6A	2877969	2877969	220	-	.	coverage=145;context=AAATTTTCATCAGGTGGTAGATCATTTTCTGGTGATGCGTA;IPDRatio=6.63;frac=0.999;fracLow=0.996;fracUp=1.000;identificationQv=164
CP008925 Salmonella_enterica_subsp._enterica_serovar_Cerro_87	kinModCall	modified_base	2877970	2877970	28	+	.	coverage=126;context=ACGCATCACCAGAAAATGATCTACCACCTGATGAAAATTTT;IPDRatio=1.58
CP008925 Salmonella_enterica_subsp._enterica_serovar_Cerro_87	kinModCall	m6A	2877972	2877972	66	+	.	coverage=135;context=GCATCACCAGAAAATGATCTACCACCTGATGAAAATTTTCT;IPDRatio=2.26;frac=0.400;fracLow=0.260;fracUp=0.534;identificationQv=30
CP008925 Salmonella_enterica_subsp._enterica_serovar_Cerro_87	kinModCall	modified_base	2877977	2877977	55	-	.	coverage=147;context=ACGGAAGAAAATTTTCATCAGGTGGTAGATCATTTTCTGGT;IPDRatio=2.06
CP008925 Salmonella_enterica_subsp._enterica_serovar_Cerro_87	kinModCall	modified_base	2877986	2877986	21	-	.	coverage=149;context=TGGTGGATGACGGAAGAAAATTTTCATCAGGTGGTAGATCA;IPDRatio=1.37
CP008925 Salmonella_enterica_subsp._enterica_serovar_Cerro_87	kinModCall	m4C	2878008	2878008	75	-	.	coverage=151;context=TCTGGATCAAGAGCTGCTGACCTGGTGGATGACGGAAGAAA;IPDRatio=2.24;frac=0.605;fracLow=0.429;fracUp=0.794;identificationQv=19
CP008925 Salmonella_enterica_subsp._enterica_serovar_Cerro_87	kinModCall	modified_base	2878011	2878011	22	-	.	coverage=146;context=CTTTCTGGATCAAGAGCTGCTGACCTGGTGGATGACGGAAG;IPDRatio=1.48
CP008925 Salmonella_enterica_subsp._enterica_serovar_Cerro_87	kinModCall	modified_base	2878014	2878014	33	+	.	coverage=139;context=CCGTCATCCACCAGGTCAGCAGCTCTTGATCCAGAAAGTTC;IPDRatio=1.56
CP008925 Salmonella_enterica_subsp._enterica_serovar_Cerro_87	kinModCall	m6A	2878022	2878022	206	+	.	coverage=141;context=CACCAGGTCAGCAGCTCTTGATCCAGAAAGTTCCAGTTTCC;IPDRatio=5.93;frac=0.974;fracLow=0.879;fracUp=1.000;identificationQv=190
CP008925 Salmonella_enterica_subsp._enterica_serovar_Cerro_87	kinModCall	m6A	2878023	2878023	212	-	.	coverage=144;context=GGGAAACTGGAACTTTCTGGATCAAGAGCTGCTGACCTGGT;IPDRatio=7.46;frac=1.000;fracLow=0.944;fracUp=1.000;identificationQv=232
CP008925 Salmonella_enterica_subsp._enterica_serovar_Cerro_87	kinModCall	modified_base	2878031	2878031	52	-	.	coverage=155;context=ATGCCGCAGGGAAACTGGAACTTTCTGGATCAAGAGCTGCT;IPDRatio=1.88
CP008925 Salmonella_enterica_subsp._enterica_serovar_Cerro_87	kinModCall	m4C	2878035	2878035	23	+	.	coverage=134;context=GCTCTTGATCCAGAAAGTTCCAGTTTCCCTGCGGCATCACC;IPDRatio=1.57;frac=0.375;fracLow=0.255;fracUp=0.496;identificationQv=4
CP008925 Salmonella_enterica_subsp._enterica_serovar_Cerro_87	kinModCall	m6A	2878050	2878050	82	+	.	coverage=141;context=AGTTCCAGTTTCCCTGCGGCATCACCCGCGTACCAATGCGC;IPDRatio=2.27;frac=0.504;fracLow=0.365;fracUp=0.671;identificationQv=86
CP008925 Salmonella_enterica_subsp._enterica_serovar_Cerro_87	kinModCall	modified_base	2878058	2878058	35	+	.	coverage=142;context=TTTCCCTGCGGCATCACCCGCGTACCAATGCGCGGACGGGG;IPDRatio=1.55
CP008925 Salmonella_enterica_subsp._enterica_serovar_Cerro_87	kinModCall	modified_base	2878074	2878074	34	+	.	coverage=140;context=CCCGCGTACCAATGCGCGGACGGGGGAGCACCATACCTTTA;IPDRatio=1.70
CP008925 Salmonella_enterica_subsp._enterica_serovar_Cerro_87	kinModCall	modified_base	2878080	2878080	24	+	.	coverage=143;context=TACCAATGCGCGGACGGGGGAGCACCATACCTTTAGCCGTC;IPDRatio=1.44
CP008925 Salmonella_enterica_subsp._enterica_serovar_Cerro_87	kinModCall	modified_base	2878081	2878081	55	-	.	coverage=149;context=TGACGGCTAAAGGTATGGTGCTCCCCCGTCCGCGCATTGGT;IPDRatio=1.98
CP008925 Salmonella_enterica_subsp._enterica_serovar_Cerro_87	kinModCall	m4C	2878085	2878085	74	+	.	coverage=138;context=ATGCGCGGACGGGGGAGCACCATACCTTTAGCCGTCAACGT;IPDRatio=2.12;frac=0.945;fracLow=0.710;fracUp=1.000;identificationQv=49
CP008925 Salmonella_enterica_subsp._enterica_serovar_Cerro_87	kinModCall	modified_base	2878086	2878086	47	+	.	coverage=143;context=TGCGCGGACGGGGGAGCACCATACCTTTAGCCGTCAACGTT;IPDRatio=1.70
CP008925 Salmonella_enterica_subsp._enterica_serovar_Cerro_87	kinModCall	modified_base	2878088	2878088	52	+	.	coverage=143;context=CGCGGACGGGGGAGCACCATACCTTTAGCCGTCAACGTTTT;IPDRatio=1.92
CP008925 Salmonella_enterica_subsp._enterica_serovar_Cerro_87	kinModCall	modified_base	2878091	2878091	31	-	.	coverage=142;context=GTGAAAACGTTGACGGCTAAAGGTATGGTGCTCCCCCGTCC;IPDRatio=1.58
CP008925 Salmonella_enterica_subsp._enterica_serovar_Cerro_87	kinModCall	modified_base	2878093	2878093	41	-	.	coverage=154;context=CGGTGAAAACGTTGACGGCTAAAGGTATGGTGCTCCCCCGT;IPDRatio=1.63
CP008925 Salmonella_enterica_subsp._enterica_serovar_Cerro_87	kinModCall	modified_base	2878099	2878099	26	-	.	coverage=152;context=GCGAAGCGGTGAAAACGTTGACGGCTAAAGGTATGGTGCTC;IPDRatio=1.47
CP008925 Salmonella_enterica_subsp._enterica_serovar_Cerro_87	kinModCall	modified_base	2878106	2878106	27	+	.	coverage=137;context=ATACCTTTAGCCGTCAACGTTTTCACCGCTTCGCGAACTGC;IPDRatio=1.53
CP008925 Salmonella_enterica_subsp._enterica_serovar_Cerro_87	kinModCall	modified_base	2878116	2878116	21	-	.	coverage=156;context=AAGTCGAACGGCAGTTCGCGAAGCGGTGAAAACGTTGACGG;IPDRatio=1.42
CP008925 Salmonella_enterica_subsp._enterica_serovar_Cerro_87	kinModCall	modified_base	2878129	2878129	52	+	.	coverage=142;context=CACCGCTTCGCGAACTGCCGTTCGACTTACGCCGTACTGCT;IPDRatio=1.89
CP008925 Salmonella_enterica_subsp._enterica_serovar_Cerro_87	kinModCall	m6A	2878129	2878129	28	-	.	coverage=149;context=AGCAGTACGGCGTAAGTCGAACGGCAGTTCGCGAAGCGGTG;IPDRatio=1.74;frac=0.637;fracLow=0.576;fracUp=0.692;identificationQv=6
CP008925 Salmonella_enterica_subsp._enterica_serovar_Cerro_87	kinModCall	m6A	2878130	2878130	165	-	.	coverage=154;context=GAGCAGTACGGCGTAAGTCGAACGGCAGTTCGCGAAGCGGT;IPDRatio=7.50;frac=0.841;fracLow=0.722;fracUp=0.953;identificationQv=148
CP008925 Salmonella_enterica_subsp._enterica_serovar_Cerro_87	kinModCall	m6A	2878136	2878136	30	-	.	coverage=158;context=CTGGGCGAGCAGTACGGCGTAAGTCGAACGGCAGTTCGCGA;IPDRatio=1.53;frac=0.328;fracLow=0.202;fracUp=0.448;identificationQv=15
CP008925 Salmonella_enterica_subsp._enterica_serovar_Cerro_87	kinModCall	modified_base	2878141	2878141	26	+	.	coverage=141;context=AACTGCCGTTCGACTTACGCCGTACTGCTCGCCCAGTTCTA;IPDRatio=1.52
CP008925 Salmonella_enterica_subsp._enterica_serovar_Cerro_87	kinModCall	m6A	2878144	2878144	63	+	.	coverage=146;context=TGCCGTTCGACTTACGCCGTACTGCTCGCCCAGTTCTATTT;IPDRatio=2.13;frac=0.413;fracLow=0.276;fracUp=0.528;identificationQv=6
CP008925 Salmonella_enterica_subsp._enterica_serovar_Cerro_87	kinModCall	m4C	2878159	2878159	51	+	.	coverage=143;context=GCCGTACTGCTCGCCCAGTTCTATTTCGCCGGGAAGAATCG;IPDRatio=1.83;frac=0.603;fracLow=0.404;fracUp=0.815;identificationQv=13
CP008925 Salmonella_enterica_subsp._enterica_serovar_Cerro_87	kinModCall	modified_base	2878175	2878175	23	+	.	coverage=145;context=AGTTCTATTTCGCCGGGAAGAATCGTACCGGGGGCGTAGTC;IPDRatio=1.44
CP008925 Salmonella_enterica_subsp._enterica_serovar_Cerro_87	kinModCall	modified_base	2878175	2878175	39	-	.	coverage=152;context=GACTACGCCCCCGGTACGATTCTTCCCGGCGAAATAGAACT;IPDRatio=1.63
CP008925 Salmonella_enterica_subsp._enterica_serovar_Cerro_87	kinModCall	modified_base	2878181	2878181	38	+	.	coverage=147;context=ATTTCGCCGGGAAGAATCGTACCGGGGGCGTAGTCACCCTT;IPDRatio=1.68
CP008925 Salmonella_enterica_subsp._enterica_serovar_Cerro_87	kinModCall	modified_base	2878191	2878191	40	+	.	coverage=146;context=GAAGAATCGTACCGGGGGCGTAGTCACCCTTTAATATCCGC;IPDRatio=1.81
CP008925 Salmonella_enterica_subsp._enterica_serovar_Cerro_87	kinModCall	modified_base	2878193	2878193	63	+	.	coverage=140;context=AGAATCGTACCGGGGGCGTAGTCACCCTTTAATATCCGCTG;IPDRatio=2.01
CP008925 Salmonella_enterica_subsp._enterica_serovar_Cerro_87	kinModCall	modified_base	2878200	2878200	59	+	.	coverage=149;context=TACCGGGGGCGTAGTCACCCTTTAATATCCGCTGCGCCAGC;IPDRatio=1.91
CP008925 Salmonella_enterica_subsp._enterica_serovar_Cerro_87	kinModCall	modified_base	2878201	2878201	77	+	.	coverage=147;context=ACCGGGGGCGTAGTCACCCTTTAATATCCGCTGCGCCAGCT;IPDRatio=2.32
CP008925 Salmonella_enterica_subsp._enterica_serovar_Cerro_87	kinModCall	modified_base	2878203	2878203	46	+	.	coverage=148;context=CGGGGGCGTAGTCACCCTTTAATATCCGCTGCGCCAGCTTT;IPDRatio=1.77
CP008925 Salmonella_enterica_subsp._enterica_serovar_Cerro_87	kinModCall	modified_base	2878204	2878204	36	+	.	coverage=142;context=GGGGGCGTAGTCACCCTTTAATATCCGCTGCGCCAGCTTTT;IPDRatio=1.56
CP008925 Salmonella_enterica_subsp._enterica_serovar_Cerro_87	kinModCall	modified_base	2878205	2878205	25	-	.	coverage=154;context=GAAAAGCTGGCGCAGCGGATATTAAAGGGTGACTACGCCCC;IPDRatio=1.44
CP008925 Salmonella_enterica_subsp._enterica_serovar_Cerro_87	kinModCall	m6A	2878207	2878207	21	-	.	coverage=149;context=CTGAAAAGCTGGCGCAGCGGATATTAAAGGGTGACTACGCC;IPDRatio=1.38;frac=0.237;fracLow=0.013;fracUp=0.434;identificationQv=12
CP008925 Salmonella_enterica_subsp._enterica_serovar_Cerro_87	kinModCall	modified_base	2878208	2878208	64	-	.	coverage=141;context=GCTGAAAAGCTGGCGCAGCGGATATTAAAGGGTGACTACGC;IPDRatio=2.14
CP008925 Salmonella_enterica_subsp._enterica_serovar_Cerro_87	kinModCall	modified_base	2878230	2878230	37	+	.	coverage=141;context=GCTGCGCCAGCTTTTCAGCCAGAACATAGGATAGATTTTTC;IPDRatio=1.69
CP008925 Salmonella_enterica_subsp._enterica_serovar_Cerro_87	kinModCall	modified_base	2878231	2878231	83	+	.	coverage=141;context=CTGCGCCAGCTTTTCAGCCAGAACATAGGATAGATTTTTCT;IPDRatio=2.54
CP008925 Salmonella_enterica_subsp._enterica_serovar_Cerro_87	kinModCall	modified_base	2878241	2878241	42	-	.	coverage=148;context=TTAGCCGCACAGAAAAATCTATCCTATGTTCTGGCTGAAAA;IPDRatio=1.80
CP008925 Salmonella_enterica_subsp._enterica_serovar_Cerro_87	kinModCall	modified_base	2878242	2878242	26	+	.	coverage=144;context=TTTCAGCCAGAACATAGGATAGATTTTTCTGTGCGGCTAAT;IPDRatio=1.48
CP008925 Salmonella_enterica_subsp._enterica_serovar_Cerro_87	kinModCall	modified_base	2878245	2878245	21	-	.	coverage=145;context=ACAATTAGCCGCACAGAAAAATCTATCCTATGTTCTGGCTG;IPDRatio=1.38
CP008925 Salmonella_enterica_subsp._enterica_serovar_Cerro_87	kinModCall	modified_base	2878246	2878246	31	-	.	coverage=147;context=AACAATTAGCCGCACAGAAAAATCTATCCTATGTTCTGGCT;IPDRatio=1.62
CP008925 Salmonella_enterica_subsp._enterica_serovar_Cerro_87	kinModCall	modified_base	2878260	2878260	36	+	.	coverage=145;context=ATAGATTTTTCTGTGCGGCTAATTGTTGTGCGCTTAAAGGC;IPDRatio=1.62
CP008925 Salmonella_enterica_subsp._enterica_serovar_Cerro_87	kinModCall	modified_base	2878262	2878262	28	-	.	coverage=142;context=ATGCCTTTAAGCGCACAACAATTAGCCGCACAGAAAAATCT;IPDRatio=1.46
CP008925 Salmonella_enterica_subsp._enterica_serovar_Cerro_87	kinModCall	modified_base	2878268	2878268	24	-	.	coverage=150;context=ACATTCATGCCTTTAAGCGCACAACAATTAGCCGCACAGAA;IPDRatio=1.43
CP008925 Salmonella_enterica_subsp._enterica_serovar_Cerro_87	kinModCall	modified_base	2878269	2878269	42	-	.	coverage=150;context=AACATTCATGCCTTTAAGCGCACAACAATTAGCCGCACAGA;IPDRatio=1.71
CP008925 Salmonella_enterica_subsp._enterica_serovar_Cerro_87	kinModCall	modified_base	2878272	2878272	39	+	.	coverage=140;context=GTGCGGCTAATTGTTGTGCGCTTAAAGGCATGAATGTTCTT;IPDRatio=1.61
CP008925 Salmonella_enterica_subsp._enterica_serovar_Cerro_87	kinModCall	modified_base	2878283	2878283	27	+	.	coverage=139;context=TGTTGTGCGCTTAAAGGCATGAATGTTCTTCCTTTCTCTTT;IPDRatio=1.46
CP008925 Salmonella_enterica_subsp._enterica_serovar_Cerro_87	kinModCall	modified_base	2878287	2878287	58	-	.	coverage=150;context=AACGAAAGAGAAAGGAAGAACATTCATGCCTTTAAGCGCAC;IPDRatio=2.01
CP008925 Salmonella_enterica_subsp._enterica_serovar_Cerro_87	kinModCall	modified_base	2878291	2878291	46	-	.	coverage=147;context=ACCAAACGAAAGAGAAAGGAAGAACATTCATGCCTTTAAGC;IPDRatio=1.63
CP008925 Salmonella_enterica_subsp._enterica_serovar_Cerro_87	kinModCall	m4C	2878294	2878294	77	+	.	coverage=135;context=TAAAGGCATGAATGTTCTTCCTTTCTCTTTCGTTTGGTTAT;IPDRatio=2.35;frac=0.657;fracLow=0.471;fracUp=0.866;identificationQv=33
CP008925 Salmonella_enterica_subsp._enterica_serovar_Cerro_87	kinModCall	modified_base	2878310	2878310	53	+	.	coverage=128;context=CTTCCTTTCTCTTTCGTTTGGTTATTAGTATGCCACCTGGA;IPDRatio=2.00
CP008925 Salmonella_enterica_subsp._enterica_serovar_Cerro_87	kinModCall	modified_base	2878311	2878311	38	-	.	coverage=143;context=TTCCAGGTGGCATACTAATAACCAAACGAAAGAGAAAGGAA;IPDRatio=1.71
CP008925 Salmonella_enterica_subsp._enterica_serovar_Cerro_87	kinModCall	modified_base	2878312	2878312	24	-	.	coverage=152;context=CTTCCAGGTGGCATACTAATAACCAAACGAAAGAGAAAGGA;IPDRatio=1.48
CP008925 Salmonella_enterica_subsp._enterica_serovar_Cerro_87	kinModCall	m6A	2878313	2878313	43	+	.	coverage=141;context=CCTTTCTCTTTCGTTTGGTTATTAGTATGCCACCTGGAAGT;IPDRatio=1.72;frac=0.290;fracLow=0.108;fracUp=0.384;identificationQv=17
CP008925 Salmonella_enterica_subsp._enterica_serovar_Cerro_87	kinModCall	m6A	2878314	2878314	49	-	.	coverage=141;context=CACTTCCAGGTGGCATACTAATAACCAAACGAAAGAGAAAG;IPDRatio=1.86;frac=0.278;fracLow=0.147;fracUp=0.432;identificationQv=57
CP008925 Salmonella_enterica_subsp._enterica_serovar_Cerro_87	kinModCall	modified_base	2878318	2878318	37	-	.	coverage=154;context=ATCACACTTCCAGGTGGCATACTAATAACCAAACGAAAGAG;IPDRatio=1.72
CP008925 Salmonella_enterica_subsp._enterica_serovar_Cerro_87	kinModCall	modified_base	2878319	2878319	21	+	.	coverage=141;context=TCTTTCGTTTGGTTATTAGTATGCCACCTGGAAGTGTGATT;IPDRatio=1.38
CP008925 Salmonella_enterica_subsp._enterica_serovar_Cerro_87	kinModCall	modified_base	2878320	2878320	21	-	.	coverage=150;context=CAATCACACTTCCAGGTGGCATACTAATAACCAAACGAAAG;IPDRatio=1.43
CP008925 Salmonella_enterica_subsp._enterica_serovar_Cerro_87	kinModCall	modified_base	2878325	2878325	28	+	.	coverage=144;context=GTTTGGTTATTAGTATGCCACCTGGAAGTGTGATTGCAGTT;IPDRatio=1.50
CP008925 Salmonella_enterica_subsp._enterica_serovar_Cerro_87	kinModCall	modified_base	2878336	2878336	51	+	.	coverage=138;context=AGTATGCCACCTGGAAGTGTGATTGCAGTTGCAATAACGGC;IPDRatio=1.99
CP008925 Salmonella_enterica_subsp._enterica_serovar_Cerro_87	kinModCall	modified_base	2878338	2878338	21	-	.	coverage=140;context=TTGCCGTTATTGCAACTGCAATCACACTTCCAGGTGGCATA;IPDRatio=1.37
CP008925 Salmonella_enterica_subsp._enterica_serovar_Cerro_87	kinModCall	modified_base	2878339	2878339	33	-	.	coverage=150;context=ATTGCCGTTATTGCAACTGCAATCACACTTCCAGGTGGCAT;IPDRatio=1.54
CP008925 Salmonella_enterica_subsp._enterica_serovar_Cerro_87	kinModCall	modified_base	2878342	2878342	26	+	.	coverage=139;context=CCACCTGGAAGTGTGATTGCAGTTGCAATAACGGCAATTTG;IPDRatio=1.55
CP008925 Salmonella_enterica_subsp._enterica_serovar_Cerro_87	kinModCall	m6A	2878348	2878348	69	+	.	coverage=143;context=GGAAGTGTGATTGCAGTTGCAATAACGGCAATTTGCTTATT;IPDRatio=2.12;frac=0.397;fracLow=0.255;fracUp=0.566;identificationQv=37
CP008925 Salmonella_enterica_subsp._enterica_serovar_Cerro_87	kinModCall	modified_base	2878350	2878350	21	-	.	coverage=147;context=AAAATAAGCAAATTGCCGTTATTGCAACTGCAATCACACTT;IPDRatio=1.37
CP008925 Salmonella_enterica_subsp._enterica_serovar_Cerro_87	kinModCall	m6A	2878351	2878351	25	+	.	coverage=141;context=AGTGTGATTGCAGTTGCAATAACGGCAATTTGCTTATTTTA;IPDRatio=1.47;frac=0.129;fracLow=0.039;fracUp=0.247;identificationQv=38
CP008925 Salmonella_enterica_subsp._enterica_serovar_Cerro_87	kinModCall	modified_base	2878356	2878356	29	+	.	coverage=142;context=GATTGCAGTTGCAATAACGGCAATTTGCTTATTTTATGGCA;IPDRatio=1.51
CP008925 Salmonella_enterica_subsp._enterica_serovar_Cerro_87	kinModCall	m6A	2878360	2878360	42	-	.	coverage=144;context=AACGTGCCATAAAATAAGCAAATTGCCGTTATTGCAACTGC;IPDRatio=1.72;frac=0.370;fracLow=0.225;fracUp=0.535;identificationQv=23
CP008925 Salmonella_enterica_subsp._enterica_serovar_Cerro_87	kinModCall	modified_base	2878365	2878365	27	+	.	coverage=129;context=TGCAATAACGGCAATTTGCTTATTTTATGGCACGTTAAGCA;IPDRatio=1.50
CP008925 Salmonella_enterica_subsp._enterica_serovar_Cerro_87	kinModCall	modified_base	2878366	2878366	25	+	.	coverage=138;context=GCAATAACGGCAATTTGCTTATTTTATGGCACGTTAAGCAC;IPDRatio=1.41
CP008925 Salmonella_enterica_subsp._enterica_serovar_Cerro_87	kinModCall	modified_base	2878367	2878367	30	+	.	coverage=133;context=CAATAACGGCAATTTGCTTATTTTATGGCACGTTAAGCACG;IPDRatio=1.59
CP008925 Salmonella_enterica_subsp._enterica_serovar_Cerro_87	kinModCall	modified_base	2878382	2878382	33	-	.	coverage=138;context=TTTTTTCATCAATAGCGTGCTTAACGTGCCATAAAATAAGC;IPDRatio=1.59
CP008925 Salmonella_enterica_subsp._enterica_serovar_Cerro_87	kinModCall	m4C	2878384	2878384	48	+	.	coverage=139;context=TTATTTTATGGCACGTTAAGCACGCTATTGATGAAAAAAGA;IPDRatio=1.86;frac=0.343;fracLow=0.191;fracUp=0.482;identificationQv=21
CP008925 Salmonella_enterica_subsp._enterica_serovar_Cerro_87	kinModCall	modified_base	2878391	2878391	27	-	.	coverage=139;context=GAGTGTCTCTTTTTTCATCAATAGCGTGCTTAACGTGCCAT;IPDRatio=1.45
CP008925 Salmonella_enterica_subsp._enterica_serovar_Cerro_87	kinModCall	modified_base	2878395	2878395	22	-	.	coverage=139;context=TTCTGAGTGTCTCTTTTTTCATCAATAGCGTGCTTAACGTG;IPDRatio=1.42
CP008925 Salmonella_enterica_subsp._enterica_serovar_Cerro_87	kinModCall	modified_base	2878405	2878405	103	+	.	coverage=143;context=ACGCTATTGATGAAAAAAGAGACACTCAGAAAATTATTTTA;IPDRatio=2.90
CP008925 Salmonella_enterica_subsp._enterica_serovar_Cerro_87	kinModCall	m6A	2878415	2878415	54	+	.	coverage=144;context=TGAAAAAAGAGACACTCAGAAAATTATTTTAAATTTCCTCT;IPDRatio=1.85;frac=0.394;fracLow=0.250;fracUp=0.533;identificationQv=65
CP008925 Salmonella_enterica_subsp._enterica_serovar_Cerro_87	kinModCall	m6A	2878417	2878417	45	+	.	coverage=137;context=AAAAAAGAGACACTCAGAAAATTATTTTAAATTTCCTCTTG;IPDRatio=1.85;frac=0.203;fracLow=0.105;fracUp=0.314;identificationQv=10
CP008925 Salmonella_enterica_subsp._enterica_serovar_Cerro_87	kinModCall	modified_base	2878421	2878421	23	-	.	coverage=143;context=CTGACAAGAGGAAATTTAAAATAATTTTCTGAGTGTCTCTT;IPDRatio=1.42
CP008925 Salmonella_enterica_subsp._enterica_serovar_Cerro_87	kinModCall	m6A	2878423	2878423	39	-	.	coverage=151;context=GCCTGACAAGAGGAAATTTAAAATAATTTTCTGAGTGTCTC;IPDRatio=1.64;frac=0.262;fracLow=0.105;fracUp=0.447;identificationQv=32
CP008925 Salmonella_enterica_subsp._enterica_serovar_Cerro_87	kinModCall	m6A	2878427	2878427	63	+	.	coverage=141;context=CACTCAGAAAATTATTTTAAATTTCCTCTTGTCAGGCAGAA;IPDRatio=1.91;frac=0.293;fracLow=0.116;fracUp=0.428;identificationQv=45
CP008925 Salmonella_enterica_subsp._enterica_serovar_Cerro_87	kinModCall	modified_base	2878433	2878433	45	-	.	coverage=150;context=AGTTATTTCTGCCTGACAAGAGGAAATTTAAAATAATTTTC;IPDRatio=1.86
CP008925 Salmonella_enterica_subsp._enterica_serovar_Cerro_87	kinModCall	m4C	2878442	2878442	63	-	.	coverage=156;context=ATTATAGGGAGTTATTTCTGCCTGACAAGAGGAAATTTAAA;IPDRatio=2.00;frac=0.674;fracLow=0.492;fracUp=0.883;identificationQv=12
CP008925 Salmonella_enterica_subsp._enterica_serovar_Cerro_87	kinModCall	modified_base	2878444	2878444	21	+	.	coverage=148;context=TAAATTTCCTCTTGTCAGGCAGAAATAACTCCCTATAATGC;IPDRatio=1.45
CP008925 Salmonella_enterica_subsp._enterica_serovar_Cerro_87	kinModCall	m6A	2878448	2878448	92	+	.	coverage=142;context=TTTCCTCTTGTCAGGCAGAAATAACTCCCTATAATGCGCCA;IPDRatio=2.30;frac=0.560;fracLow=0.388;fracUp=0.700;identificationQv=72
CP008925 Salmonella_enterica_subsp._enterica_serovar_Cerro_87	kinModCall	modified_base	2878450	2878450	24	+	.	coverage=149;context=TCCTCTTGTCAGGCAGAAATAACTCCCTATAATGCGCCACC;IPDRatio=1.44
CP008925 Salmonella_enterica_subsp._enterica_serovar_Cerro_87	kinModCall	modified_base	2878453	2878453	36	-	.	coverage=149;context=AGTGGTGGCGCATTATAGGGAGTTATTTCTGCCTGACAAGA;IPDRatio=1.63
CP008925 Salmonella_enterica_subsp._enterica_serovar_Cerro_87	kinModCall	m4C	2878454	2878454	22	+	.	coverage=146;context=CTTGTCAGGCAGAAATAACTCCCTATAATGCGCCACCACTG;IPDRatio=1.46;frac=0.439;fracLow=0.255;fracUp=0.625;identificationQv=11
CP008925 Salmonella_enterica_subsp._enterica_serovar_Cerro_87	kinModCall	m6A	2878459	2878459	89	-	.	coverage=156;context=CGTGTCAGTGGTGGCGCATTATAGGGAGTTATTTCTGCCTG;IPDRatio=2.30;frac=0.524;fracLow=0.381;fracUp=0.672;identificationQv=34
CP008925 Salmonella_enterica_subsp._enterica_serovar_Cerro_87	kinModCall	modified_base	2878462	2878462	23	-	.	coverage=150;context=TTCCGTGTCAGTGGTGGCGCATTATAGGGAGTTATTTCTGC;IPDRatio=1.43
CP008925 Salmonella_enterica_subsp._enterica_serovar_Cerro_87	kinModCall	m4C	2878463	2878463	49	-	.	coverage=147;context=GTTCCGTGTCAGTGGTGGCGCATTATAGGGAGTTATTTCTG;IPDRatio=1.97;frac=1.000;fracLow=0.835;fracUp=1.000;identificationQv=98
CP008925 Salmonella_enterica_subsp._enterica_serovar_Cerro_87	kinModCall	modified_base	2878468	2878468	26	+	.	coverage=144;context=ATAACTCCCTATAATGCGCCACCACTGACACGGAACAACGG;IPDRatio=1.43
CP008925 Salmonella_enterica_subsp._enterica_serovar_Cerro_87	kinModCall	modified_base	2878471	2878471	34	+	.	coverage=143;context=ACTCCCTATAATGCGCCACCACTGACACGGAACAACGGCAC;IPDRatio=1.57
CP008925 Salmonella_enterica_subsp._enterica_serovar_Cerro_87	kinModCall	modified_base	2878473	2878473	60	-	.	coverage=156;context=GTGTGCCGTTGTTCCGTGTCAGTGGTGGCGCATTATAGGGA;IPDRatio=2.12
CP008925 Salmonella_enterica_subsp._enterica_serovar_Cerro_87	kinModCall	modified_base	2878479	2878479	22	-	.	coverage=150;context=CGGCCTGTGTGCCGTTGTTCCGTGTCAGTGGTGGCGCATTA;IPDRatio=1.42
CP008925 Salmonella_enterica_subsp._enterica_serovar_Cerro_87	kinModCall	modified_base	2878492	2878492	22	+	.	coverage=146;context=CTGACACGGAACAACGGCACACAGGCCGCCGGGTCAGCGGG;IPDRatio=1.42
CP008925 Salmonella_enterica_subsp._enterica_serovar_Cerro_87	kinModCall	modified_base	2878516	2878516	37	+	.	coverage=145;context=GCCGCCGGGTCAGCGGGGTTCAGACCAGAACCTCACGGAGA;IPDRatio=1.77
CP008925 Salmonella_enterica_subsp._enterica_serovar_Cerro_87	kinModCall	modified_base	2878516	2878516	35	-	.	coverage=148;context=TCTCCGTGAGGTTCTGGTCTGAACCCCGCTGACCCGGCGGC;IPDRatio=1.56
CP008925 Salmonella_enterica_subsp._enterica_serovar_Cerro_87	kinModCall	modified_base	2878519	2878519	29	+	.	coverage=142;context=GCCGGGTCAGCGGGGTTCAGACCAGAACCTCACGGAGAAAA;IPDRatio=1.52
CP008925 Salmonella_enterica_subsp._enterica_serovar_Cerro_87	kinModCall	modified_base	2878522	2878522	24	+	.	coverage=143;context=GGGTCAGCGGGGTTCAGACCAGAACCTCACGGAGAAAAGCG;IPDRatio=1.41
CP008925 Salmonella_enterica_subsp._enterica_serovar_Cerro_87	kinModCall	modified_base	2878522	2878522	26	-	.	coverage=157;context=CGCTTTTCTCCGTGAGGTTCTGGTCTGAACCCCGCTGACCC;IPDRatio=1.54
CP008925 Salmonella_enterica_subsp._enterica_serovar_Cerro_87	kinModCall	modified_base	2878525	2878525	38	+	.	coverage=135;context=TCAGCGGGGTTCAGACCAGAACCTCACGGAGAAAAGCGAAA;IPDRatio=1.73
CP008925 Salmonella_enterica_subsp._enterica_serovar_Cerro_87	kinModCall	modified_base	2878539	2878539	23	-	.	coverage=153;context=AGTCAAGCGTTTATTTTCGCTTTTCTCCGTGAGGTTCTGGT;IPDRatio=1.41
CP008925 Salmonella_enterica_subsp._enterica_serovar_Cerro_87	kinModCall	m6A	2878549	2878549	39	+	.	coverage=150;context=CACGGAGAAAAGCGAAAATAAACGCTTGACTCTGAAGCGGG;IPDRatio=1.67;frac=0.284;fracLow=0.196;fracUp=0.372;identificationQv=16
CP008925 Salmonella_enterica_subsp._enterica_serovar_Cerro_87	kinModCall	m6A	2878559	2878559	245	-	.	coverage=155;context=ATTACGCTTTCCCGCTTCAGAGTCAAGCGTTTATTTTCGCT;IPDRatio=6.96;frac=1.000;fracLow=0.986;fracUp=1.000;identificationQv=208
CP008925 Salmonella_enterica_subsp._enterica_serovar_Cerro_87	kinModCall	modified_base	2878571	2878571	22	+	.	coverage=146;context=CGCTTGACTCTGAAGCGGGAAAGCGTAATATGCACACCCCG;IPDRatio=1.46
CP008925 Salmonella_enterica_subsp._enterica_serovar_Cerro_87	kinModCall	modified_base	2878575	2878575	35	+	.	coverage=142;context=TGACTCTGAAGCGGGAAAGCGTAATATGCACACCCCGCGCC;IPDRatio=1.66
CP008925 Salmonella_enterica_subsp._enterica_serovar_Cerro_87	kinModCall	modified_base	2878578	2878578	27	+	.	coverage=140;context=CTCTGAAGCGGGAAAGCGTAATATGCACACCCCGCGCCGCT;IPDRatio=1.45
CP008925 Salmonella_enterica_subsp._enterica_serovar_Cerro_87	kinModCall	m6A	2878581	2878581	43	-	.	coverage=158;context=CTCAGCGGCGCGGGGTGTGCATATTACGCTTTCCCGCTTCA;IPDRatio=1.69;frac=0.301;fracLow=0.135;fracUp=0.438;identificationQv=24
CP008925 Salmonella_enterica_subsp._enterica_serovar_Cerro_87	kinModCall	modified_base	2878583	2878583	37	+	.	coverage=146;context=AAGCGGGAAAGCGTAATATGCACACCCCGCGCCGCTGAGAA;IPDRatio=1.62
CP008925 Salmonella_enterica_subsp._enterica_serovar_Cerro_87	kinModCall	modified_base	2878586	2878586	23	+	.	coverage=140;context=CGGGAAAGCGTAATATGCACACCCCGCGCCGCTGAGAAAAA;IPDRatio=1.42
CP008925 Salmonella_enterica_subsp._enterica_serovar_Cerro_87	kinModCall	m6A	2878617	2878617	54	+	.	coverage=140;context=CTGAGAAAAAGCGAAGCGGCACTGCTCTTTAACAATTTATC;IPDRatio=1.97;frac=0.339;fracLow=0.221;fracUp=0.455;identificationQv=30
CP008925 Salmonella_enterica_subsp._enterica_serovar_Cerro_87	kinModCall	modified_base	2878624	2878624	22	+	.	coverage=144;context=AAAGCGAAGCGGCACTGCTCTTTAACAATTTATCAGACAAT;IPDRatio=1.39
CP008925 Salmonella_enterica_subsp._enterica_serovar_Cerro_87	kinModCall	m6A	2878627	2878627	22	+	.	coverage=143;context=GCGAAGCGGCACTGCTCTTTAACAATTTATCAGACAATCTG;IPDRatio=1.39;frac=0.166;fracLow=0.038;fracUp=0.289;identificationQv=6
CP008925 Salmonella_enterica_subsp._enterica_serovar_Cerro_87	kinModCall	m4C	2878629	2878629	79	+	.	coverage=141;context=GAAGCGGCACTGCTCTTTAACAATTTATCAGACAATCTGTG;IPDRatio=2.42;frac=0.682;fracLow=0.495;fracUp=0.858;identificationQv=64
CP008925 Salmonella_enterica_subsp._enterica_serovar_Cerro_87	kinModCall	modified_base	2878632	2878632	23	+	.	coverage=141;context=GCGGCACTGCTCTTTAACAATTTATCAGACAATCTGTGTGG;IPDRatio=1.42
CP008925 Salmonella_enterica_subsp._enterica_serovar_Cerro_87	kinModCall	modified_base	2878632	2878632	21	-	.	coverage=149;context=CCACACAGATTGTCTGATAAATTGTTAAAGAGCAGTGCCGC;IPDRatio=1.34
CP008925 Salmonella_enterica_subsp._enterica_serovar_Cerro_87	kinModCall	modified_base	2878636	2878636	54	-	.	coverage=152;context=GTGCCCACACAGATTGTCTGATAAATTGTTAAAGAGCAGTG;IPDRatio=1.77
CP008925 Salmonella_enterica_subsp._enterica_serovar_Cerro_87	kinModCall	modified_base	2878638	2878638	48	+	.	coverage=138;context=CTGCTCTTTAACAATTTATCAGACAATCTGTGTGGGCACTC;IPDRatio=1.75
CP008925 Salmonella_enterica_subsp._enterica_serovar_Cerro_87	kinModCall	modified_base	2878644	2878644	29	-	.	coverage=157;context=ATCTTCGAGTGCCCACACAGATTGTCTGATAAATTGTTAAA;IPDRatio=1.45
CP008925 Salmonella_enterica_subsp._enterica_serovar_Cerro_87	kinModCall	modified_base	2878646	2878646	29	-	.	coverage=147;context=GTATCTTCGAGTGCCCACACAGATTGTCTGATAAATTGTTA;IPDRatio=1.44
CP008925 Salmonella_enterica_subsp._enterica_serovar_Cerro_87	kinModCall	modified_base	2878661	2878661	39	+	.	coverage=135;context=CAATCTGTGTGGGCACTCGAAGATACGGATTCTTAACGTCC;IPDRatio=1.67
CP008925 Salmonella_enterica_subsp._enterica_serovar_Cerro_87	kinModCall	modified_base	2878665	2878665	22	-	.	coverage=150;context=CCGAGGACGTTAAGAATCCGTATCTTCGAGTGCCCACACAG;IPDRatio=1.42
CP008925 Salmonella_enterica_subsp._enterica_serovar_Cerro_87	kinModCall	modified_base	2878669	2878669	43	+	.	coverage=139;context=GTGGGCACTCGAAGATACGGATTCTTAACGTCCTCGGACGA;IPDRatio=1.84
CP008925 Salmonella_enterica_subsp._enterica_serovar_Cerro_87	kinModCall	m4C	2878684	2878684	28	-	.	coverage=134;context=CTTGGTATTCATTTTTCGTCCGAGGACGTTAAGAATCCGTA;IPDRatio=1.76;frac=1.000;fracLow=1.000;fracUp=1.000;identificationQv=8
CP008925 Salmonella_enterica_subsp._enterica_serovar_Cerro_87	kinModCall	m6A	2878686	2878686	27	+	.	coverage=139;context=CGGATTCTTAACGTCCTCGGACGAAAAATGAATACCAAGTC;IPDRatio=1.45;frac=0.626;fracLow=0.313;fracUp=0.771;identificationQv=22
CP008925 Salmonella_enterica_subsp._enterica_serovar_Cerro_87	kinModCall	modified_base	2878694	2878694	22	-	.	coverage=151;context=CTCGTTGAGACTTGGTATTCATTTTTCGTCCGAGGACGTTA;IPDRatio=1.42
CP008925 Salmonella_enterica_subsp._enterica_serovar_Cerro_87	kinModCall	m6A	2878696	2878696	53	+	.	coverage=139;context=ACGTCCTCGGACGAAAAATGAATACCAAGTCTCAACGAGTG;IPDRatio=1.90;frac=0.263;fracLow=0.147;fracUp=0.407;identificationQv=15
CP008925 Salmonella_enterica_subsp._enterica_serovar_Cerro_87	kinModCall	m6A	2878697	2878697	29	+	.	coverage=139;context=CGTCCTCGGACGAAAAATGAATACCAAGTCTCAACGAGTGA;IPDRatio=1.56;frac=0.559;fracLow=0.492;fracUp=0.613;identificationQv=6
CP008925 Salmonella_enterica_subsp._enterica_serovar_Cerro_87	kinModCall	modified_base	2878698	2878698	22	-	.	coverage=147;context=TTCACTCGTTGAGACTTGGTATTCATTTTTCGTCCGAGGAC;IPDRatio=1.39
CP008925 Salmonella_enterica_subsp._enterica_serovar_Cerro_87	kinModCall	m4C	2878704	2878704	117	-	.	coverage=150;context=TACGTGTTCACTCGTTGAGACTTGGTATTCATTTTTCGTCC;IPDRatio=2.97;frac=0.827;fracLow=0.664;fracUp=0.984;identificationQv=88
CP008925 Salmonella_enterica_subsp._enterica_serovar_Cerro_87	kinModCall	modified_base	2878718	2878718	66	-	.	coverage=148;context=ACTTCGTAATGAATTACGTGTTCACTCGTTGAGACTTGGTA;IPDRatio=2.17
CP008925 Salmonella_enterica_subsp._enterica_serovar_Cerro_87	kinModCall	modified_base	2878726	2878726	41	-	.	coverage=143;context=TGAATTAAACTTCGTAATGAATTACGTGTTCACTCGTTGAG;IPDRatio=1.67
CP008925 Salmonella_enterica_subsp._enterica_serovar_Cerro_87	kinModCall	modified_base	2878728	2878728	31	-	.	coverage=148;context=AATGAATTAAACTTCGTAATGAATTACGTGTTCACTCGTTG;IPDRatio=1.63
CP008925 Salmonella_enterica_subsp._enterica_serovar_Cerro_87	kinModCall	modified_base	2878730	2878730	23	-	.	coverage=149;context=TCAATGAATTAAACTTCGTAATGAATTACGTGTTCACTCGT;IPDRatio=1.44
CP008925 Salmonella_enterica_subsp._enterica_serovar_Cerro_87	kinModCall	m6A	2878735	2878735	80	+	.	coverage=137;context=TGAACACGTAATTCATTACGAAGTTTAATTCATTGAGCATC;IPDRatio=2.48;frac=0.459;fracLow=0.320;fracUp=0.579;identificationQv=26
CP008925 Salmonella_enterica_subsp._enterica_serovar_Cerro_87	kinModCall	modified_base	2878737	2878737	41	-	.	coverage=146;context=TTGATGCTCAATGAATTAAACTTCGTAATGAATTACGTGTT;IPDRatio=1.73
CP008925 Salmonella_enterica_subsp._enterica_serovar_Cerro_87	kinModCall	modified_base	2878738	2878738	26	-	.	coverage=143;context=TTTGATGCTCAATGAATTAAACTTCGTAATGAATTACGTGT;IPDRatio=1.45
CP008925 Salmonella_enterica_subsp._enterica_serovar_Cerro_87	kinModCall	modified_base	2878740	2878740	24	+	.	coverage=132;context=ACGTAATTCATTACGAAGTTTAATTCATTGAGCATCAAACT;IPDRatio=1.47
CP008925 Salmonella_enterica_subsp._enterica_serovar_Cerro_87	kinModCall	modified_base	2878741	2878741	47	+	.	coverage=139;context=CGTAATTCATTACGAAGTTTAATTCATTGAGCATCAAACTT;IPDRatio=1.81
CP008925 Salmonella_enterica_subsp._enterica_serovar_Cerro_87	kinModCall	modified_base	2878748	2878748	23	-	.	coverage=154;context=AATTTAAAAGTTTGATGCTCAATGAATTAAACTTCGTAATG;IPDRatio=1.42
CP008925 Salmonella_enterica_subsp._enterica_serovar_Cerro_87	kinModCall	m4C	2878755	2878755	35	+	.	coverage=139;context=AAGTTTAATTCATTGAGCATCAAACTTTTAAATTGAAGAGT;IPDRatio=1.53;frac=0.251;fracLow=0.098;fracUp=0.418;identificationQv=3
CP008925 Salmonella_enterica_subsp._enterica_serovar_Cerro_87	kinModCall	modified_base	2878769	2878769	28	-	.	coverage=156;context=TGAGCCATGATCAAACTCTTCAATTTAAAAGTTTGATGCTC;IPDRatio=1.55
CP008925 Salmonella_enterica_subsp._enterica_serovar_Cerro_87	kinModCall	modified_base	2878778	2878778	47	-	.	coverage=157;context=CGTTCAATCTGAGCCATGATCAAACTCTTCAATTTAAAAGT;IPDRatio=1.78
CP008925 Salmonella_enterica_subsp._enterica_serovar_Cerro_87	kinModCall	m6A	2878779	2878779	221	+	.	coverage=138;context=CTTTTAAATTGAAGAGTTTGATCATGGCTCAGATTGAACGC;IPDRatio=7.73;frac=0.975;fracLow=0.901;fracUp=0.994;identificationQv=155
CP008925 Salmonella_enterica_subsp._enterica_serovar_Cerro_87	kinModCall	m6A	2878780	2878780	227	-	.	coverage=157;context=AGCGTTCAATCTGAGCCATGATCAAACTCTTCAATTTAAAA;IPDRatio=7.12;frac=0.990;fracLow=0.924;fracUp=0.996;identificationQv=209
CP008925 Salmonella_enterica_subsp._enterica_serovar_Cerro_87	kinModCall	modified_base	2878792	2878792	32	-	.	coverage=149;context=AGGCCTGCCGCCAGCGTTCAATCTGAGCCATGATCAAACTC;IPDRatio=1.58
CP008925 Salmonella_enterica_subsp._enterica_serovar_Cerro_87	kinModCall	modified_base	2878795	2878795	32	+	.	coverage=140;context=TTTGATCATGGCTCAGATTGAACGCTGGCGGCAGGCCTAAC;IPDRatio=1.55
CP008925 Salmonella_enterica_subsp._enterica_serovar_Cerro_87	kinModCall	m4C	2878811	2878811	38	+	.	coverage=132;context=ATTGAACGCTGGCGGCAGGCCTAACACATGCAAGTCGAACG;IPDRatio=1.66;frac=0.579;fracLow=0.373;fracUp=0.770;identificationQv=40
CP008925 Salmonella_enterica_subsp._enterica_serovar_Cerro_87	kinModCall	m6A	2878813	2878813	79	+	.	coverage=140;context=TGAACGCTGGCGGCAGGCCTAACACATGCAAGTCGAACGGT;IPDRatio=2.26;frac=0.379;fracLow=0.272;fracUp=0.526;identificationQv=35
CP008925 Salmonella_enterica_subsp._enterica_serovar_Cerro_87	kinModCall	modified_base	2878824	2878824	38	-	.	coverage=150;context=TGCTTCCTGTTACCGTTCGACTTGCATGTGTTAGGCCTGCC;IPDRatio=1.64
CP008925 Salmonella_enterica_subsp._enterica_serovar_Cerro_87	kinModCall	modified_base	2878828	2878828	53	+	.	coverage=136;context=GGCCTAACACATGCAAGTCGAACGGTAACAGGAAGCAGCTT;IPDRatio=1.96
CP008925 Salmonella_enterica_subsp._enterica_serovar_Cerro_87	kinModCall	modified_base	2878839	2878839	29	-	.	coverage=155;context=AGCAAAGCAGCAAGCTGCTTCCTGTTACCGTTCGACTTGCA;IPDRatio=1.47
CP008925 Salmonella_enterica_subsp._enterica_serovar_Cerro_87	kinModCall	modified_base	2878869	2878869	39	-	.	coverage=153;context=CAGACATTACTCACCCGTCCGCCACTCGTCAGCAAAGCAGC;IPDRatio=1.73
CP008925 Salmonella_enterica_subsp._enterica_serovar_Cerro_87	kinModCall	m4C	2878880	2878880	146	-	.	coverage=150;context=AGGCAGTTTCCCAGACATTACTCACCCGTCCGCCACTCGTC;IPDRatio=3.52;frac=0.886;fracLow=0.728;fracUp=0.998;identificationQv=128
CP008925 Salmonella_enterica_subsp._enterica_serovar_Cerro_87	kinModCall	m6A	2878882	2878882	39	+	.	coverage=142;context=CGAGTGGCGGACGGGTGAGTAATGTCTGGGAAACTGCCTGA;IPDRatio=1.64;frac=0.178;fracLow=0.061;fracUp=0.306;identificationQv=4
CP008925 Salmonella_enterica_subsp._enterica_serovar_Cerro_87	kinModCall	modified_base	2878883	2878883	37	+	.	coverage=133;context=GAGTGGCGGACGGGTGAGTAATGTCTGGGAAACTGCCTGAT;IPDRatio=1.68
CP008925 Salmonella_enterica_subsp._enterica_serovar_Cerro_87	kinModCall	m6A	2878884	2878884	39	-	.	coverage=154;context=CATCAGGCAGTTTCCCAGACATTACTCACCCGTCCGCCACT;IPDRatio=1.62;frac=0.270;fracLow=0.145;fracUp=0.388;identificationQv=9
CP008925 Salmonella_enterica_subsp._enterica_serovar_Cerro_87	kinModCall	modified_base	2878886	2878886	24	-	.	coverage=157;context=TCCATCAGGCAGTTTCCCAGACATTACTCACCCGTCCGCCA;IPDRatio=1.43
CP008925 Salmonella_enterica_subsp._enterica_serovar_Cerro_87	kinModCall	modified_base	2878889	2878889	40	-	.	coverage=142;context=CCCTCCATCAGGCAGTTTCCCAGACATTACTCACCCGTCCG;IPDRatio=1.63
CP008925 Salmonella_enterica_subsp._enterica_serovar_Cerro_87	kinModCall	modified_base	2878894	2878894	42	+	.	coverage=129;context=GGGTGAGTAATGTCTGGGAAACTGCCTGATGGAGGGGGATA;IPDRatio=1.70
CP008925 Salmonella_enterica_subsp._enterica_serovar_Cerro_87	kinModCall	modified_base	2878894	2878894	27	-	.	coverage=152;context=TATCCCCCTCCATCAGGCAGTTTCCCAGACATTACTCACCC;IPDRatio=1.39
CP008925 Salmonella_enterica_subsp._enterica_serovar_Cerro_87	kinModCall	modified_base	2878897	2878897	28	-	.	coverage=156;context=AGTTATCCCCCTCCATCAGGCAGTTTCCCAGACATTACTCA;IPDRatio=1.54
CP008925 Salmonella_enterica_subsp._enterica_serovar_Cerro_87	kinModCall	m6A	2878912	2878912	163	+	.	coverage=134;context=AAACTGCCTGATGGAGGGGGATAACTACTGGAAACGGTGGC;IPDRatio=4.15;frac=0.891;fracLow=0.752;fracUp=1.000;identificationQv=124
CP008925 Salmonella_enterica_subsp._enterica_serovar_Cerro_87	kinModCall	m6A	2878915	2878915	44	+	.	coverage=131;context=CTGCCTGATGGAGGGGGATAACTACTGGAAACGGTGGCTAA;IPDRatio=1.90;frac=0.260;fracLow=0.117;fracUp=0.417;identificationQv=4
CP008925 Salmonella_enterica_subsp._enterica_serovar_Cerro_87	kinModCall	modified_base	2878915	2878915	51	-	.	coverage=151;context=TTAGCCACCGTTTCCAGTAGTTATCCCCCTCCATCAGGCAG;IPDRatio=1.81
CP008925 Salmonella_enterica_subsp._enterica_serovar_Cerro_87	kinModCall	modified_base	2878917	2878917	25	-	.	coverage=136;context=TATTAGCCACCGTTTCCAGTAGTTATCCCCCTCCATCAGGC;IPDRatio=1.45
CP008925 Salmonella_enterica_subsp._enterica_serovar_Cerro_87	kinModCall	m6A	2878923	2878923	32	+	.	coverage=124;context=TGGAGGGGGATAACTACTGGAAACGGTGGCTAATACCGCAT;IPDRatio=1.55;frac=0.269;fracLow=0.140;fracUp=0.370;identificationQv=8
CP008925 Salmonella_enterica_subsp._enterica_serovar_Cerro_87	kinModCall	modified_base	2878923	2878923	29	-	.	coverage=126;context=ATGCGGTATTAGCCACCGTTTCCAGTAGTTATCCCCCTCCA;IPDRatio=1.51
CP008925 Salmonella_enterica_subsp._enterica_serovar_Cerro_87	kinModCall	m6A	2878924	2878924	33	+	.	coverage=123;context=GGAGGGGGATAACTACTGGAAACGGTGGCTAATACCGCATA;IPDRatio=1.56;frac=0.071;fracLow=0.000;fracUp=0.186;identificationQv=17
CP008925 Salmonella_enterica_subsp._enterica_serovar_Cerro_87	kinModCall	modified_base	2878926	2878926	64	-	.	coverage=130;context=GTTATGCGGTATTAGCCACCGTTTCCAGTAGTTATCCCCCT;IPDRatio=2.22
CP008925 Salmonella_enterica_subsp._enterica_serovar_Cerro_87	kinModCall	modified_base	2878934	2878934	24	+	.	coverage=124;context=AACTACTGGAAACGGTGGCTAATACCGCATAACGTCGCAAG;IPDRatio=1.41
CP008925 Salmonella_enterica_subsp._enterica_serovar_Cerro_87	kinModCall	m6A	2878936	2878936	36	-	.	coverage=132;context=GTCTTGCGACGTTATGCGGTATTAGCCACCGTTTCCAGTAG;IPDRatio=1.65;frac=0.179;fracLow=0.056;fracUp=0.305;identificationQv=5
CP008925 Salmonella_enterica_subsp._enterica_serovar_Cerro_87	kinModCall	modified_base	2878944	2878944	22	+	.	coverage=129;context=AACGGTGGCTAATACCGCATAACGTCGCAAGACCAAAGAGG;IPDRatio=1.45
CP008925 Salmonella_enterica_subsp._enterica_serovar_Cerro_87	kinModCall	m6A	2878948	2878948	64	-	.	coverage=134;context=TCCCCCTCTTTGGTCTTGCGACGTTATGCGGTATTAGCCAC;IPDRatio=2.17;frac=0.424;fracLow=0.271;fracUp=0.554;identificationQv=18
CP008925 Salmonella_enterica_subsp._enterica_serovar_Cerro_87	kinModCall	modified_base	2878952	2878952	27	+	.	coverage=127;context=CTAATACCGCATAACGTCGCAAGACCAAAGAGGGGGACCTT;IPDRatio=1.56
CP008925 Salmonella_enterica_subsp._enterica_serovar_Cerro_87	kinModCall	modified_base	2878958	2878958	23	-	.	coverage=122;context=GGCCCGAAGGTCCCCCTCTTTGGTCTTGCGACGTTATGCGG;IPDRatio=1.51
CP008925 Salmonella_enterica_subsp._enterica_serovar_Cerro_87	kinModCall	m6A	2878960	2878960	40	+	.	coverage=121;context=GCATAACGTCGCAAGACCAAAGAGGGGGACCTTCGGGCCTC;IPDRatio=1.77;frac=0.277;fracLow=0.108;fracUp=0.408;identificationQv=7
CP008925 Salmonella_enterica_subsp._enterica_serovar_Cerro_87	kinModCall	modified_base	2878960	2878960	33	-	.	coverage=131;context=GAGGCCCGAAGGTCCCCCTCTTTGGTCTTGCGACGTTATGC;IPDRatio=1.56
CP008925 Salmonella_enterica_subsp._enterica_serovar_Cerro_87	kinModCall	modified_base	2878976	2878976	53	+	.	coverage=112;context=CCAAAGAGGGGGACCTTCGGGCCTCTTGCCATCAGATGTGC;IPDRatio=2.16
CP008925 Salmonella_enterica_subsp._enterica_serovar_Cerro_87	kinModCall	modified_base	2878986	2878986	21	+	.	coverage=124;context=GGACCTTCGGGCCTCTTGCCATCAGATGTGCCCAGATGGGA;IPDRatio=1.37
CP008925 Salmonella_enterica_subsp._enterica_serovar_Cerro_87	kinModCall	modified_base	2878988	2878988	26	-	.	coverage=137;context=AATCCCATCTGGGCACATCTGATGGCAAGAGGCCCGAAGGT;IPDRatio=1.46
CP008925 Salmonella_enterica_subsp._enterica_serovar_Cerro_87	kinModCall	modified_base	2878992	2878992	38	-	.	coverage=138;context=AGCTAATCCCATCTGGGCACATCTGATGGCAAGAGGCCCGA;IPDRatio=1.62
CP008925 Salmonella_enterica_subsp._enterica_serovar_Cerro_87	kinModCall	modified_base	2878994	2878994	21	-	.	coverage=135;context=CAAGCTAATCCCATCTGGGCACATCTGATGGCAAGAGGCCC;IPDRatio=1.39
CP008925 Salmonella_enterica_subsp._enterica_serovar_Cerro_87	kinModCall	m6A	2879007	2879007	79	-	.	coverage=130;context=GTTACCTCACCAACAAGCTAATCCCATCTGGGCACATCTGA;IPDRatio=2.06;frac=0.594;fracLow=0.319;fracUp=0.716;identificationQv=34
CP008925 Salmonella_enterica_subsp._enterica_serovar_Cerro_87	kinModCall	m4C	2879011	2879011	36	+	.	coverage=126;context=ATGTGCCCAGATGGGATTAGCTTGTTGGTGAGGTAACGGCT;IPDRatio=1.71;frac=0.364;fracLow=0.117;fracUp=0.488;identificationQv=7
CP008925 Salmonella_enterica_subsp._enterica_serovar_Cerro_87	kinModCall	modified_base	2879016	2879016	22	-	.	coverage=137;context=TGGTGAGCCGTTACCTCACCAACAAGCTAATCCCATCTGGG;IPDRatio=1.48
CP008925 Salmonella_enterica_subsp._enterica_serovar_Cerro_87	kinModCall	modified_base	2879019	2879019	27	-	.	coverage=134;context=CCTTGGTGAGCCGTTACCTCACCAACAAGCTAATCCCATCT;IPDRatio=1.51
CP008925 Salmonella_enterica_subsp._enterica_serovar_Cerro_87	kinModCall	modified_base	2879022	2879022	48	+	.	coverage=120;context=TGGGATTAGCTTGTTGGTGAGGTAACGGCTCACCAAGGCGA;IPDRatio=3.87
CP008925 Salmonella_enterica_subsp._enterica_serovar_Cerro_87	kinModCall	modified_base	2879022	2879022	28	-	.	coverage=132;context=TCGCCTTGGTGAGCCGTTACCTCACCAACAAGCTAATCCCA;IPDRatio=1.60
CP008925 Salmonella_enterica_subsp._enterica_serovar_Cerro_87	kinModCall	modified_base	2879025	2879025	29	+	.	coverage=130;context=GATTAGCTTGTTGGTGAGGTAACGGCTCACCAAGGCGACGA;IPDRatio=1.54
CP008925 Salmonella_enterica_subsp._enterica_serovar_Cerro_87	kinModCall	modified_base	2879027	2879027	21	-	.	coverage=126;context=GATCGTCGCCTTGGTGAGCCGTTACCTCACCAACAAGCTAA;IPDRatio=1.44
CP008925 Salmonella_enterica_subsp._enterica_serovar_Cerro_87	kinModCall	m6A	2879037	2879037	31	+	.	coverage=123;context=GGTGAGGTAACGGCTCACCAAGGCGACGATCCCTAGCTGGT;IPDRatio=1.59;frac=0.192;fracLow=0.072;fracUp=0.327;identificationQv=23
CP008925 Salmonella_enterica_subsp._enterica_serovar_Cerro_87	kinModCall	m6A	2879045	2879045	203	+	.	coverage=129;context=AACGGCTCACCAAGGCGACGATCCCTAGCTGGTCTGAGAGG;IPDRatio=8.46;frac=0.995;fracLow=0.993;fracUp=1.000;identificationQv=219
CP008925 Salmonella_enterica_subsp._enterica_serovar_Cerro_87	kinModCall	m6A	2879046	2879046	188	-	.	coverage=135;context=TCCTCTCAGACCAGCTAGGGATCGTCGCCTTGGTGAGCCGT;IPDRatio=7.46;frac=0.959;fracLow=0.852;fracUp=1.000;identificationQv=219
CP008925 Salmonella_enterica_subsp._enterica_serovar_Cerro_87	kinModCall	m6A	2879050	2879050	36	-	.	coverage=131;context=GTCATCCTCTCAGACCAGCTAGGGATCGTCGCCTTGGTGAG;IPDRatio=1.60;frac=0.373;fracLow=0.217;fracUp=0.501;identificationQv=12
CP008925 Salmonella_enterica_subsp._enterica_serovar_Cerro_87	kinModCall	modified_base	2879060	2879060	33	-	.	coverage=133;context=AGTGTGGCTGGTCATCCTCTCAGACCAGCTAGGGATCGTCG;IPDRatio=1.53
CP008925 Salmonella_enterica_subsp._enterica_serovar_Cerro_87	kinModCall	m6A	2879066	2879066	36	+	.	coverage=126;context=TCCCTAGCTGGTCTGAGAGGATGACCAGCCACACTGGAACT;IPDRatio=1.61;frac=0.747;fracLow=0.714;fracUp=0.781;identificationQv=27
CP008925 Salmonella_enterica_subsp._enterica_serovar_Cerro_87	kinModCall	modified_base	2879072	2879072	32	-	.	coverage=130;context=TGTCTCAGTTCCAGTGTGGCTGGTCATCCTCTCAGACCAGC;IPDRatio=1.72
CP008925 Salmonella_enterica_subsp._enterica_serovar_Cerro_87	kinModCall	m4C	2879075	2879075	46	+	.	coverage=116;context=GGTCTGAGAGGATGACCAGCCACACTGGAACTGAGACACGG;IPDRatio=1.95;frac=0.399;fracLow=0.244;fracUp=0.575;identificationQv=4
CP008925 Salmonella_enterica_subsp._enterica_serovar_Cerro_87	kinModCall	m4C	2879081	2879081	34	-	.	coverage=130;context=TCTGGACCGTGTCTCAGTTCCAGTGTGGCTGGTCATCCTCT;IPDRatio=1.71;frac=0.510;fracLow=0.288;fracUp=0.670;identificationQv=10
CP008925 Salmonella_enterica_subsp._enterica_serovar_Cerro_87	kinModCall	m6A	2879083	2879083	29	+	.	coverage=126;context=AGGATGACCAGCCACACTGGAACTGAGACACGGTCCAGACT;IPDRatio=1.60;frac=0.194;fracLow=0.071;fracUp=0.318;identificationQv=8
CP008925 Salmonella_enterica_subsp._enterica_serovar_Cerro_87	kinModCall	m6A	2879101	2879101	27	+	.	coverage=117;context=GGAACTGAGACACGGTCCAGACTCCTACGGGAGGCAGCAGT;IPDRatio=1.57;frac=0.133;fracLow=0.031;fracUp=0.248;identificationQv=4
CP008925 Salmonella_enterica_subsp._enterica_serovar_Cerro_87	kinModCall	modified_base	2879102	2879102	30	+	.	coverage=113;context=GAACTGAGACACGGTCCAGACTCCTACGGGAGGCAGCAGTG;IPDRatio=1.49
CP008925 Salmonella_enterica_subsp._enterica_serovar_Cerro_87	kinModCall	modified_base	2879106	2879106	21	+	.	coverage=121;context=TGAGACACGGTCCAGACTCCTACGGGAGGCAGCAGTGGGGA;IPDRatio=1.38
CP008925 Salmonella_enterica_subsp._enterica_serovar_Cerro_87	kinModCall	modified_base	2879121	2879121	25	-	.	coverage=131;context=CCCATTGTGCAATATTCCCCACTGCTGCCTCCCGTAGGAGT;IPDRatio=1.47
CP008925 Salmonella_enterica_subsp._enterica_serovar_Cerro_87	kinModCall	modified_base	2879129	2879129	22	-	.	coverage=132;context=GGCTTGCGCCCATTGTGCAATATTCCCCACTGCTGCCTCCC;IPDRatio=1.40
CP008925 Salmonella_enterica_subsp._enterica_serovar_Cerro_87	kinModCall	modified_base	2879131	2879131	40	-	.	coverage=133;context=CAGGCTTGCGCCCATTGTGCAATATTCCCCACTGCTGCCTC;IPDRatio=1.65
CP008925 Salmonella_enterica_subsp._enterica_serovar_Cerro_87	kinModCall	m6A	2879136	2879136	24	+	.	coverage=119;context=AGCAGTGGGGAATATTGCACAATGGGCGCAAGCCTGATGCA;IPDRatio=1.46;frac=0.209;fracLow=0.018;fracUp=0.363;identificationQv=7
CP008925 Salmonella_enterica_subsp._enterica_serovar_Cerro_87	kinModCall	modified_base	2879162	2879162	27	-	.	coverage=127;context=GGCCTTCTTCATACACGCGGCATGGCTGCATCAGGCTTGCG;IPDRatio=1.61
CP008925 Salmonella_enterica_subsp._enterica_serovar_Cerro_87	kinModCall	m4C	2879173	2879173	64	-	.	coverage=132;context=TACAACCCGAAGGCCTTCTTCATACACGCGGCATGGCTGCA;IPDRatio=2.06;frac=0.822;fracLow=0.571;fracUp=1.000;identificationQv=11
CP008925 Salmonella_enterica_subsp._enterica_serovar_Cerro_87	kinModCall	modified_base	2879176	2879176	22	-	.	coverage=133;context=CTTTACAACCCGAAGGCCTTCTTCATACACGCGGCATGGCT;IPDRatio=1.41
CP008925 Salmonella_enterica_subsp._enterica_serovar_Cerro_87	kinModCall	m6A	2879184	2879184	33	-	.	coverage=136;context=TGAAAGTACTTTACAACCCGAAGGCCTTCTTCATACACGCG;IPDRatio=1.66;frac=0.145;fracLow=0.048;fracUp=0.229;identificationQv=12
CP008925 Salmonella_enterica_subsp._enterica_serovar_Cerro_87	kinModCall	modified_base	2879189	2879189	57	+	.	coverage=126;context=GTATGAAGAAGGCCTTCGGGTTGTAAAGTACTTTCAGCGGG;IPDRatio=2.26
CP008925 Salmonella_enterica_subsp._enterica_serovar_Cerro_87	kinModCall	modified_base	2879195	2879195	21	+	.	coverage=121;context=AGAAGGCCTTCGGGTTGTAAAGTACTTTCAGCGGGGAGGAA;IPDRatio=1.46
CP008925 Salmonella_enterica_subsp._enterica_serovar_Cerro_87	kinModCall	modified_base	2879198	2879198	38	+	.	coverage=129;context=AGGCCTTCGGGTTGTAAAGTACTTTCAGCGGGGAGGAAGGT;IPDRatio=1.77
CP008925 Salmonella_enterica_subsp._enterica_serovar_Cerro_87	kinModCall	modified_base	2879220	2879220	26	-	.	coverage=135;context=TGCTGCGGTTATTAACCACAACACCTTCCTCCCCGCTGAAA;IPDRatio=1.55
CP008925 Salmonella_enterica_subsp._enterica_serovar_Cerro_87	kinModCall	modified_base	2879223	2879223	26	-	.	coverage=135;context=AATTGCTGCGGTTATTAACCACAACACCTTCCTCCCCGCTG;IPDRatio=1.53
CP008925 Salmonella_enterica_subsp._enterica_serovar_Cerro_87	kinModCall	modified_base	2879224	2879224	25	-	.	coverage=131;context=CAATTGCTGCGGTTATTAACCACAACACCTTCCTCCCCGCT;IPDRatio=1.42
CP008925 Salmonella_enterica_subsp._enterica_serovar_Cerro_87	kinModCall	modified_base	2879227	2879227	39	-	.	coverage=137;context=CGTCAATTGCTGCGGTTATTAACCACAACACCTTCCTCCCC;IPDRatio=1.70
CP008925 Salmonella_enterica_subsp._enterica_serovar_Cerro_87	kinModCall	modified_base	2879228	2879228	59	+	.	coverage=132;context=GGGAGGAAGGTGTTGTGGTTAATAACCGCAGCAATTGACGT;IPDRatio=1.94
CP008925 Salmonella_enterica_subsp._enterica_serovar_Cerro_87	kinModCall	modified_base	2879229	2879229	21	+	.	coverage=125;context=GGAGGAAGGTGTTGTGGTTAATAACCGCAGCAATTGACGTT;IPDRatio=1.41
CP008925 Salmonella_enterica_subsp._enterica_serovar_Cerro_87	kinModCall	modified_base	2879230	2879230	25	-	.	coverage=133;context=TAACGTCAATTGCTGCGGTTATTAACCACAACACCTTCCTC;IPDRatio=1.48
CP008925 Salmonella_enterica_subsp._enterica_serovar_Cerro_87	kinModCall	modified_base	2879247	2879247	53	+	.	coverage=127;context=TAATAACCGCAGCAATTGACGTTACCCGCAGAAGAAGCACC;IPDRatio=1.98
CP008925 Salmonella_enterica_subsp._enterica_serovar_Cerro_87	kinModCall	modified_base	2879248	2879248	25	-	.	coverage=133;context=CGGTGCTTCTTCTGCGGGTAACGTCAATTGCTGCGGTTATT;IPDRatio=1.61
CP008925 Salmonella_enterica_subsp._enterica_serovar_Cerro_87	kinModCall	m6A	2879261	2879261	20	+	.	coverage=134;context=ATTGACGTTACCCGCAGAAGAAGCACCGGCTAACTCCGTGC;IPDRatio=1.49;frac=0.367;fracLow=0.210;fracUp=0.529;identificationQv=37
CP008925 Salmonella_enterica_subsp._enterica_serovar_Cerro_87	kinModCall	m4C	2879270	2879270	89	+	.	coverage=126;context=ACCCGCAGAAGAAGCACCGGCTAACTCCGTGCCAGCAGCCG;IPDRatio=2.63;frac=0.789;fracLow=0.544;fracUp=1.000;identificationQv=56
CP008925 Salmonella_enterica_subsp._enterica_serovar_Cerro_87	kinModCall	modified_base	2879271	2879271	26	-	.	coverage=139;context=GCGGCTGCTGGCACGGAGTTAGCCGGTGCTTCTTCTGCGGG;IPDRatio=1.46
CP008925 Salmonella_enterica_subsp._enterica_serovar_Cerro_87	kinModCall	modified_base	2879283	2879283	26	+	.	coverage=130;context=GCACCGGCTAACTCCGTGCCAGCAGCCGCGGTAATACGGAG;IPDRatio=1.59
CP008925 Salmonella_enterica_subsp._enterica_serovar_Cerro_87	kinModCall	modified_base	2879294	2879294	21	-	.	coverage=140;context=ACGCTTGCACCCTCCGTATTACCGCGGCTGCTGGCACGGAG;IPDRatio=1.40
CP008925 Salmonella_enterica_subsp._enterica_serovar_Cerro_87	kinModCall	modified_base	2879296	2879296	21	+	.	coverage=128;context=CCGTGCCAGCAGCCGCGGTAATACGGAGGGTGCAAGCGTTA;IPDRatio=1.41
CP008925 Salmonella_enterica_subsp._enterica_serovar_Cerro_87	kinModCall	modified_base	2879313	2879313	26	+	.	coverage=128;context=GTAATACGGAGGGTGCAAGCGTTAATCGGAATTACTGGGCG;IPDRatio=1.45
CP008925 Salmonella_enterica_subsp._enterica_serovar_Cerro_87	kinModCall	modified_base	2879318	2879318	46	-	.	coverage=138;context=CTTTACGCCCAGTAATTCCGATTAACGCTTGCACCCTCCGT;IPDRatio=1.81
CP008925 Salmonella_enterica_subsp._enterica_serovar_Cerro_87	kinModCall	m6A	2879323	2879323	90	+	.	coverage=132;context=GGGTGCAAGCGTTAATCGGAATTACTGGGCGTAAAGCGCAC;IPDRatio=2.40;frac=0.507;fracLow=0.351;fracUp=0.648;identificationQv=40
CP008925 Salmonella_enterica_subsp._enterica_serovar_Cerro_87	kinModCall	modified_base	2879324	2879324	28	-	.	coverage=135;context=CGTGCGCTTTACGCCCAGTAATTCCGATTAACGCTTGCACC;IPDRatio=1.62
CP008925 Salmonella_enterica_subsp._enterica_serovar_Cerro_87	kinModCall	modified_base	2879326	2879326	25	+	.	coverage=136;context=TGCAAGCGTTAATCGGAATTACTGGGCGTAAAGCGCACGCA;IPDRatio=1.48
CP008925 Salmonella_enterica_subsp._enterica_serovar_Cerro_87	kinModCall	modified_base	2879326	2879326	25	-	.	coverage=135;context=TGCGTGCGCTTTACGCCCAGTAATTCCGATTAACGCTTGCA;IPDRatio=1.48
CP008925 Salmonella_enterica_subsp._enterica_serovar_Cerro_87	kinModCall	modified_base	2879334	2879334	30	-	.	coverage=141;context=AGACCGCCTGCGTGCGCTTTACGCCCAGTAATTCCGATTAA;IPDRatio=1.59
CP008925 Salmonella_enterica_subsp._enterica_serovar_Cerro_87	kinModCall	modified_base	2879337	2879337	32	+	.	coverage=126;context=ATCGGAATTACTGGGCGTAAAGCGCACGCAGGCGGTCTGTC;IPDRatio=1.74
CP008925 Salmonella_enterica_subsp._enterica_serovar_Cerro_87	kinModCall	modified_base	2879346	2879346	23	+	.	coverage=134;context=ACTGGGCGTAAAGCGCACGCAGGCGGTCTGTCAAGTCGGAT;IPDRatio=1.47
CP008925 Salmonella_enterica_subsp._enterica_serovar_Cerro_87	kinModCall	modified_base	2879360	2879360	38	+	.	coverage=129;context=GCACGCAGGCGGTCTGTCAAGTCGGATGTGAAATCCCCGGG;IPDRatio=1.77
CP008925 Salmonella_enterica_subsp._enterica_serovar_Cerro_87	kinModCall	m4C	2879360	2879360	78	-	.	coverage=133;context=CCCGGGGATTTCACATCCGACTTGACAGACCGCCTGCGTGC;IPDRatio=2.42;frac=0.783;fracLow=0.575;fracUp=0.999;identificationQv=5
CP008925 Salmonella_enterica_subsp._enterica_serovar_Cerro_87	kinModCall	modified_base	2879369	2879369	36	-	.	coverage=134;context=CAGGTTGAGCCCGGGGATTTCACATCCGACTTGACAGACCG;IPDRatio=1.60
CP008925 Salmonella_enterica_subsp._enterica_serovar_Cerro_87	kinModCall	modified_base	2879371	2879371	39	-	.	coverage=136;context=CCCAGGTTGAGCCCGGGGATTTCACATCCGACTTGACAGAC;IPDRatio=1.69
CP008925 Salmonella_enterica_subsp._enterica_serovar_Cerro_87	kinModCall	modified_base	2879372	2879372	32	+	.	coverage=135;context=TCTGTCAAGTCGGATGTGAAATCCCCGGGCTCAACCTGGGA;IPDRatio=1.54
CP008925 Salmonella_enterica_subsp._enterica_serovar_Cerro_87	kinModCall	m4C	2879378	2879378	48	-	.	coverage=119;context=TGCAGTTCCCAGGTTGAGCCCGGGGATTTCACATCCGACTT;IPDRatio=2.02;frac=0.813;fracLow=0.561;fracUp=1.000;identificationQv=15
CP008925 Salmonella_enterica_subsp._enterica_serovar_Cerro_87	kinModCall	modified_base	2879392	2879392	31	+	.	coverage=136;context=ATCCCCGGGCTCAACCTGGGAACTGCATTCGAAACTGGCAG;IPDRatio=1.65
CP008925 Salmonella_enterica_subsp._enterica_serovar_Cerro_87	kinModCall	m6A	2879400	2879400	27	-	.	coverage=139;context=ACTCAAGCCTGCCAGTTTCGAATGCAGTTCCCAGGTTGAGC;IPDRatio=1.51;frac=0.136;fracLow=0.042;fracUp=0.228;identificationQv=8
CP008925 Salmonella_enterica_subsp._enterica_serovar_Cerro_87	kinModCall	modified_base	2879405	2879405	23	+	.	coverage=121;context=ACCTGGGAACTGCATTCGAAACTGGCAGGCTTGAGTCTTGT;IPDRatio=1.45
CP008925 Salmonella_enterica_subsp._enterica_serovar_Cerro_87	kinModCall	modified_base	2879416	2879416	32	-	.	coverage=137;context=TACCCCCCTCTACAAGACTCAAGCCTGCCAGTTTCGAATGC;IPDRatio=1.55
CP008925 Salmonella_enterica_subsp._enterica_serovar_Cerro_87	kinModCall	modified_base	2879417	2879417	62	+	.	coverage=130;context=CATTCGAAACTGGCAGGCTTGAGTCTTGTAGAGGGGGGTAG;IPDRatio=2.10
CP008925 Salmonella_enterica_subsp._enterica_serovar_Cerro_87	kinModCall	modified_base	2879420	2879420	25	+	.	coverage=129;context=TCGAAACTGGCAGGCTTGAGTCTTGTAGAGGGGGGTAGAAT;IPDRatio=1.40
CP008925 Salmonella_enterica_subsp._enterica_serovar_Cerro_87	kinModCall	modified_base	2879422	2879422	27	-	.	coverage=125;context=GAATTCTACCCCCCTCTACAAGACTCAAGCCTGCCAGTTTC;IPDRatio=1.57
CP008925 Salmonella_enterica_subsp._enterica_serovar_Cerro_87	kinModCall	modified_base	2879423	2879423	25	-	.	coverage=137;context=GGAATTCTACCCCCCTCTACAAGACTCAAGCCTGCCAGTTT;IPDRatio=1.48
CP008925 Salmonella_enterica_subsp._enterica_serovar_Cerro_87	kinModCall	modified_base	2879426	2879426	49	+	.	coverage=126;context=CTGGCAGGCTTGAGTCTTGTAGAGGGGGGTAGAATTCCAGG;IPDRatio=1.93
CP008925 Salmonella_enterica_subsp._enterica_serovar_Cerro_87	kinModCall	modified_base	2879427	2879427	36	+	.	coverage=123;context=TGGCAGGCTTGAGTCTTGTAGAGGGGGGTAGAATTCCAGGT;IPDRatio=1.69
CP008925 Salmonella_enterica_subsp._enterica_serovar_Cerro_87	kinModCall	modified_base	2879429	2879429	30	-	.	coverage=117;context=ACACCTGGAATTCTACCCCCCTCTACAAGACTCAAGCCTGC;IPDRatio=1.64
CP008925 Salmonella_enterica_subsp._enterica_serovar_Cerro_87	kinModCall	modified_base	2879437	2879437	34	-	.	coverage=128;context=TCACCGCTACACCTGGAATTCTACCCCCCTCTACAAGACTC;IPDRatio=1.67
CP008925 Salmonella_enterica_subsp._enterica_serovar_Cerro_87	kinModCall	m6A	2879438	2879438	35	+	.	coverage=122;context=AGTCTTGTAGAGGGGGGTAGAATTCCAGGTGTAGCGGTGAA;IPDRatio=1.58;frac=0.270;fracLow=0.134;fracUp=0.413;identificationQv=30
CP008925 Salmonella_enterica_subsp._enterica_serovar_Cerro_87	kinModCall	modified_base	2879441	2879441	35	-	.	coverage=134;context=CATTTCACCGCTACACCTGGAATTCTACCCCCCTCTACAAG;IPDRatio=1.67
CP008925 Salmonella_enterica_subsp._enterica_serovar_Cerro_87	kinModCall	m6A	2879444	2879444	91	+	.	coverage=124;context=GTAGAGGGGGGTAGAATTCCAGGTGTAGCGGTGAAATGCGT;IPDRatio=2.75;frac=0.577;fracLow=0.422;fracUp=0.730;identificationQv=49
CP008925 Salmonella_enterica_subsp._enterica_serovar_Cerro_87	kinModCall	modified_base	2879447	2879447	21	-	.	coverage=134;context=TCTACGCATTTCACCGCTACACCTGGAATTCTACCCCCCTC;IPDRatio=1.39
CP008925 Salmonella_enterica_subsp._enterica_serovar_Cerro_87	kinModCall	modified_base	2879450	2879450	42	-	.	coverage=129;context=ATCTCTACGCATTTCACCGCTACACCTGGAATTCTACCCCC;IPDRatio=1.64
CP008925 Salmonella_enterica_subsp._enterica_serovar_Cerro_87	kinModCall	modified_base	2879455	2879455	24	-	.	coverage=134;context=TCCAGATCTCTACGCATTTCACCGCTACACCTGGAATTCTA;IPDRatio=1.42
CP008925 Salmonella_enterica_subsp._enterica_serovar_Cerro_87	kinModCall	modified_base	2879459	2879459	30	+	.	coverage=122;context=ATTCCAGGTGTAGCGGTGAAATGCGTAGAGATCTGGAGGAA;IPDRatio=1.42
CP008925 Salmonella_enterica_subsp._enterica_serovar_Cerro_87	kinModCall	m6A	2879460	2879460	28	-	.	coverage=131;context=ATTCCTCCAGATCTCTACGCATTTCACCGCTACACCTGGAA;IPDRatio=1.50;frac=0.089;fracLow=0.016;fracUp=0.188;identificationQv=11
CP008925 Salmonella_enterica_subsp._enterica_serovar_Cerro_87	kinModCall	modified_base	2879461	2879461	24	-	.	coverage=133;context=TATTCCTCCAGATCTCTACGCATTTCACCGCTACACCTGGA;IPDRatio=1.43
CP008925 Salmonella_enterica_subsp._enterica_serovar_Cerro_87	kinModCall	m6A	2879469	2879469	225	+	.	coverage=124;context=TAGCGGTGAAATGCGTAGAGATCTGGAGGAATACCGGTGGC;IPDRatio=9.41;frac=0.999;fracLow=0.999;fracUp=1.000;identificationQv=202
CP008925 Salmonella_enterica_subsp._enterica_serovar_Cerro_87	kinModCall	m6A	2879470	2879470	210	-	.	coverage=130;context=CGCCACCGGTATTCCTCCAGATCTCTACGCATTTCACCGCT;IPDRatio=9.84;frac=1.000;fracLow=1.000;fracUp=1.000;identificationQv=171
CP008925 Salmonella_enterica_subsp._enterica_serovar_Cerro_87	kinModCall	m6A	2879475	2879475	26	+	.	coverage=122;context=TGAAATGCGTAGAGATCTGGAGGAATACCGGTGGCGAAGGC;IPDRatio=1.61;frac=0.174;fracLow=0.021;fracUp=0.312;identificationQv=4
CP008925 Salmonella_enterica_subsp._enterica_serovar_Cerro_87	kinModCall	m6A	2879478	2879478	93	+	.	coverage=127;context=AATGCGTAGAGATCTGGAGGAATACCGGTGGCGAAGGCGGC;IPDRatio=2.50;frac=0.626;fracLow=0.462;fracUp=0.792;identificationQv=48
CP008925 Salmonella_enterica_subsp._enterica_serovar_Cerro_87	kinModCall	modified_base	2879478	2879478	34	-	.	coverage=132;context=GCCGCCTTCGCCACCGGTATTCCTCCAGATCTCTACGCATT;IPDRatio=1.63
CP008925 Salmonella_enterica_subsp._enterica_serovar_Cerro_87	kinModCall	modified_base	2879480	2879480	27	-	.	coverage=129;context=GGGCCGCCTTCGCCACCGGTATTCCTCCAGATCTCTACGCA;IPDRatio=1.48
CP008925 Salmonella_enterica_subsp._enterica_serovar_Cerro_87	kinModCall	modified_base	2879481	2879481	25	-	.	coverage=132;context=GGGGCCGCCTTCGCCACCGGTATTCCTCCAGATCTCTACGC;IPDRatio=1.48
CP008925 Salmonella_enterica_subsp._enterica_serovar_Cerro_87	kinModCall	modified_base	2879486	2879486	25	-	.	coverage=131;context=TCCAGGGGGCCGCCTTCGCCACCGGTATTCCTCCAGATCTC;IPDRatio=1.50
CP008925 Salmonella_enterica_subsp._enterica_serovar_Cerro_87	kinModCall	modified_base	2879502	2879502	25	+	.	coverage=112;context=CCGGTGGCGAAGGCGGCCCCCTGGACAAAGACTGACGCTCA;IPDRatio=1.53
CP008925 Salmonella_enterica_subsp._enterica_serovar_Cerro_87	kinModCall	modified_base	2879506	2879506	31	+	.	coverage=125;context=TGGCGAAGGCGGCCCCCTGGACAAAGACTGACGCTCAGGTG;IPDRatio=1.63
CP008925 Salmonella_enterica_subsp._enterica_serovar_Cerro_87	kinModCall	m4C	2879515	2879515	33	-	.	coverage=140;context=ACGCTTTCGCACCTGAGCGTCAGTCTTTGTCCAGGGGGCCG;IPDRatio=1.64;frac=0.612;fracLow=0.405;fracUp=0.826;identificationQv=23
CP008925 Salmonella_enterica_subsp._enterica_serovar_Cerro_87	kinModCall	modified_base	2879516	2879516	22	+	.	coverage=122;context=GGCCCCCTGGACAAAGACTGACGCTCAGGTGCGAAAGCGTG;IPDRatio=1.47
CP008925 Salmonella_enterica_subsp._enterica_serovar_Cerro_87	kinModCall	m6A	2879530	2879530	27	+	.	coverage=128;context=AGACTGACGCTCAGGTGCGAAAGCGTGGGGAGCAAACAGGA;IPDRatio=1.46;frac=0.277;fracLow=0.207;fracUp=0.358;identificationQv=5
CP008925 Salmonella_enterica_subsp._enterica_serovar_Cerro_87	kinModCall	modified_base	2879545	2879545	30	-	.	coverage=136;context=TACCAGGGTATCTAATCCTGTTTGCTCCCCACGCTTTCGCA;IPDRatio=1.55
CP008925 Salmonella_enterica_subsp._enterica_serovar_Cerro_87	kinModCall	modified_base	2879547	2879547	26	+	.	coverage=127;context=CGAAAGCGTGGGGAGCAAACAGGATTAGATACCCTGGTAGT;IPDRatio=1.40
CP008925 Salmonella_enterica_subsp._enterica_serovar_Cerro_87	kinModCall	m6A	2879550	2879550	36	+	.	coverage=123;context=AAGCGTGGGGAGCAAACAGGATTAGATACCCTGGTAGTCCA;IPDRatio=1.69;frac=0.276;fracLow=0.160;fracUp=0.389;identificationQv=32
CP008925 Salmonella_enterica_subsp._enterica_serovar_Cerro_87	kinModCall	modified_base	2879552	2879552	23	-	.	coverage=138;context=CGTGGACTACCAGGGTATCTAATCCTGTTTGCTCCCCACGC;IPDRatio=1.54
CP008925 Salmonella_enterica_subsp._enterica_serovar_Cerro_87	kinModCall	m6A	2879553	2879553	50	+	.	coverage=125;context=CGTGGGGAGCAAACAGGATTAGATACCCTGGTAGTCCACGC;IPDRatio=1.89;frac=0.333;fracLow=0.209;fracUp=0.455;identificationQv=20
CP008925 Salmonella_enterica_subsp._enterica_serovar_Cerro_87	kinModCall	modified_base	2879553	2879553	70	-	.	coverage=132;context=GCGTGGACTACCAGGGTATCTAATCCTGTTTGCTCCCCACG;IPDRatio=2.06
CP008925 Salmonella_enterica_subsp._enterica_serovar_Cerro_87	kinModCall	modified_base	2879554	2879554	25	-	.	coverage=135;context=GGCGTGGACTACCAGGGTATCTAATCCTGTTTGCTCCCCAC;IPDRatio=1.44
CP008925 Salmonella_enterica_subsp._enterica_serovar_Cerro_87	kinModCall	m6A	2879555	2879555	34	+	.	coverage=123;context=TGGGGAGCAAACAGGATTAGATACCCTGGTAGTCCACGCCG;IPDRatio=1.61;frac=0.310;fracLow=0.141;fracUp=0.462;identificationQv=35
CP008925 Salmonella_enterica_subsp._enterica_serovar_Cerro_87	kinModCall	modified_base	2879556	2879556	29	-	.	coverage=137;context=ACGGCGTGGACTACCAGGGTATCTAATCCTGTTTGCTCCCC;IPDRatio=1.50
CP008925 Salmonella_enterica_subsp._enterica_serovar_Cerro_87	kinModCall	modified_base	2879558	2879558	35	-	.	coverage=119;context=TTACGGCGTGGACTACCAGGGTATCTAATCCTGTTTGCTCC;IPDRatio=1.70
CP008925 Salmonella_enterica_subsp._enterica_serovar_Cerro_87	kinModCall	m4C	2879559	2879559	143	+	.	coverage=127;context=GAGCAAACAGGATTAGATACCCTGGTAGTCCACGCCGTAAA;IPDRatio=3.57;frac=1.000;fracLow=0.986;fracUp=1.000;identificationQv=129
CP008925 Salmonella_enterica_subsp._enterica_serovar_Cerro_87	kinModCall	modified_base	2879562	2879562	57	-	.	coverage=137;context=TCGTTTACGGCGTGGACTACCAGGGTATCTAATCCTGTTTG;IPDRatio=2.12
CP008925 Salmonella_enterica_subsp._enterica_serovar_Cerro_87	kinModCall	modified_base	2879565	2879565	21	+	.	coverage=122;context=ACAGGATTAGATACCCTGGTAGTCCACGCCGTAAACGATGT;IPDRatio=1.39
CP008925 Salmonella_enterica_subsp._enterica_serovar_Cerro_87	kinModCall	modified_base	2879565	2879565	39	-	.	coverage=136;context=ACATCGTTTACGGCGTGGACTACCAGGGTATCTAATCCTGT;IPDRatio=1.67
CP008925 Salmonella_enterica_subsp._enterica_serovar_Cerro_87	kinModCall	modified_base	2879567	2879567	41	-	.	coverage=135;context=AGACATCGTTTACGGCGTGGACTACCAGGGTATCTAATCCT;IPDRatio=1.75
CP008925 Salmonella_enterica_subsp._enterica_serovar_Cerro_87	kinModCall	m4C	2879574	2879574	26	+	.	coverage=124;context=GATACCCTGGTAGTCCACGCCGTAAACGATGTCTACTTGGA;IPDRatio=1.54;frac=0.591;fracLow=0.345;fracUp=0.862;identificationQv=3
CP008925 Salmonella_enterica_subsp._enterica_serovar_Cerro_87	kinModCall	m6A	2879582	2879582	105	+	.	coverage=131;context=GGTAGTCCACGCCGTAAACGATGTCTACTTGGAGGTTGTGC;IPDRatio=3.23;frac=0.634;fracLow=0.503;fracUp=0.796;identificationQv=93
CP008925 Salmonella_enterica_subsp._enterica_serovar_Cerro_87	kinModCall	modified_base	2879583	2879583	23	-	.	coverage=132;context=GGCACAACCTCCAAGTAGACATCGTTTACGGCGTGGACTAC;IPDRatio=1.42
CP008925 Salmonella_enterica_subsp._enterica_serovar_Cerro_87	kinModCall	m4C	2879586	2879586	27	+	.	coverage=126;context=GTCCACGCCGTAAACGATGTCTACTTGGAGGTTGTGCCCTT;IPDRatio=1.62;frac=0.251;fracLow=0.081;fracUp=0.390;identificationQv=7
CP008925 Salmonella_enterica_subsp._enterica_serovar_Cerro_87	kinModCall	modified_base	2879587	2879587	35	-	.	coverage=134;context=CAAGGGCACAACCTCCAAGTAGACATCGTTTACGGCGTGGA;IPDRatio=1.69
CP008925 Salmonella_enterica_subsp._enterica_serovar_Cerro_87	kinModCall	modified_base	2879589	2879589	25	-	.	coverage=127;context=CTCAAGGGCACAACCTCCAAGTAGACATCGTTTACGGCGTG;IPDRatio=1.50
CP008925 Salmonella_enterica_subsp._enterica_serovar_Cerro_87	kinModCall	modified_base	2879597	2879597	44	-	.	coverage=131;context=AGCCACGCCTCAAGGGCACAACCTCCAAGTAGACATCGTTT;IPDRatio=1.77
CP008925 Salmonella_enterica_subsp._enterica_serovar_Cerro_87	kinModCall	modified_base	2879598	2879598	25	-	.	coverage=137;context=AAGCCACGCCTCAAGGGCACAACCTCCAAGTAGACATCGTT;IPDRatio=1.48
CP008925 Salmonella_enterica_subsp._enterica_serovar_Cerro_87	kinModCall	m6A	2879618	2879618	26	-	.	coverage=139;context=ACTTAACGCGTTAGCTCCGGAAGCCACGCCTCAAGGGCACA;IPDRatio=1.50;frac=0.189;fracLow=0.064;fracUp=0.303;identificationQv=8
CP008925 Salmonella_enterica_subsp._enterica_serovar_Cerro_87	kinModCall	m6A	2879623	2879623	60	+	.	coverage=125;context=CCTTGAGGCGTGGCTTCCGGAGCTAACGCGTTAAGTAGACC;IPDRatio=2.28;frac=0.401;fracLow=0.280;fracUp=0.558;identificationQv=33
CP008925 Salmonella_enterica_subsp._enterica_serovar_Cerro_87	kinModCall	modified_base	2879625	2879625	47	+	.	coverage=124;context=TTGAGGCGTGGCTTCCGGAGCTAACGCGTTAAGTAGACCGC;IPDRatio=1.76
CP008925 Salmonella_enterica_subsp._enterica_serovar_Cerro_87	kinModCall	modified_base	2879626	2879626	28	-	.	coverage=134;context=GGCGGTCTACTTAACGCGTTAGCTCCGGAAGCCACGCCTCA;IPDRatio=1.60
CP008925 Salmonella_enterica_subsp._enterica_serovar_Cerro_87	kinModCall	modified_base	2879633	2879633	48	+	.	coverage=126;context=TGGCTTCCGGAGCTAACGCGTTAAGTAGACCGCCTGGGGAG;IPDRatio=1.85
CP008925 Salmonella_enterica_subsp._enterica_serovar_Cerro_87	kinModCall	modified_base	2879635	2879635	27	+	.	coverage=127;context=GCTTCCGGAGCTAACGCGTTAAGTAGACCGCCTGGGGAGTA;IPDRatio=1.54
CP008925 Salmonella_enterica_subsp._enterica_serovar_Cerro_87	kinModCall	modified_base	2879638	2879638	21	-	.	coverage=139;context=CCGTACTCCCCAGGCGGTCTACTTAACGCGTTAGCTCCGGA;IPDRatio=1.44
CP008925 Salmonella_enterica_subsp._enterica_serovar_Cerro_87	kinModCall	m4C	2879640	2879640	71	-	.	coverage=133;context=GGCCGTACTCCCCAGGCGGTCTACTTAACGCGTTAGCTCCG;IPDRatio=2.30;frac=0.600;fracLow=0.391;fracUp=0.764;identificationQv=43
CP008925 Salmonella_enterica_subsp._enterica_serovar_Cerro_87	kinModCall	modified_base	2879641	2879641	27	+	.	coverage=127;context=GGAGCTAACGCGTTAAGTAGACCGCCTGGGGAGTACGGCCG;IPDRatio=1.51
CP008925 Salmonella_enterica_subsp._enterica_serovar_Cerro_87	kinModCall	m4C	2879644	2879644	54	-	.	coverage=138;context=TTGCGGCCGTACTCCCCAGGCGGTCTACTTAACGCGTTAGC;IPDRatio=2.03;frac=0.684;fracLow=0.435;fracUp=0.889;identificationQv=17
CP008925 Salmonella_enterica_subsp._enterica_serovar_Cerro_87	kinModCall	modified_base	2879646	2879646	28	+	.	coverage=124;context=TAACGCGTTAAGTAGACCGCCTGGGGAGTACGGCCGCAAGG;IPDRatio=1.67
CP008925 Salmonella_enterica_subsp._enterica_serovar_Cerro_87	kinModCall	modified_base	2879654	2879654	26	+	.	coverage=130;context=TAAGTAGACCGCCTGGGGAGTACGGCCGCAAGGTTAAAACT;IPDRatio=1.48
CP008925 Salmonella_enterica_subsp._enterica_serovar_Cerro_87	kinModCall	modified_base	2879655	2879655	22	+	.	coverage=131;context=AAGTAGACCGCCTGGGGAGTACGGCCGCAAGGTTAAAACTC;IPDRatio=1.43
CP008925 Salmonella_enterica_subsp._enterica_serovar_Cerro_87	kinModCall	m4C	2879657	2879657	38	-	.	coverage=135;context=TTGAGTTTTAACCTTGCGGCCGTACTCCCCAGGCGGTCTAC;IPDRatio=1.60;frac=0.446;fracLow=0.201;fracUp=0.663;identificationQv=29
CP008925 Salmonella_enterica_subsp._enterica_serovar_Cerro_87	kinModCall	modified_base	2879668	2879668	23	-	.	coverage=146;context=CGTCAATTCATTTGAGTTTTAACCTTGCGGCCGTACTCCCC;IPDRatio=1.39
CP008925 Salmonella_enterica_subsp._enterica_serovar_Cerro_87	kinModCall	modified_base	2879670	2879670	34	-	.	coverage=140;context=CCCGTCAATTCATTTGAGTTTTAACCTTGCGGCCGTACTCC;IPDRatio=1.63
CP008925 Salmonella_enterica_subsp._enterica_serovar_Cerro_87	kinModCall	modified_base	2879671	2879671	34	-	.	coverage=140;context=CCCCGTCAATTCATTTGAGTTTTAACCTTGCGGCCGTACTC;IPDRatio=1.53
CP008925 Salmonella_enterica_subsp._enterica_serovar_Cerro_87	kinModCall	modified_base	2879674	2879674	26	-	.	coverage=145;context=GGCCCCCGTCAATTCATTTGAGTTTTAACCTTGCGGCCGTA;IPDRatio=1.44
CP008925 Salmonella_enterica_subsp._enterica_serovar_Cerro_87	kinModCall	modified_base	2879679	2879679	22	-	.	coverage=145;context=GTGCGGGCCCCCGTCAATTCATTTGAGTTTTAACCTTGCGG;IPDRatio=1.39
CP008925 Salmonella_enterica_subsp._enterica_serovar_Cerro_87	kinModCall	modified_base	2879682	2879682	30	+	.	coverage=130;context=CAAGGTTAAAACTCAAATGAATTGACGGGGGCCCGCACAAG;IPDRatio=1.60
CP008925 Salmonella_enterica_subsp._enterica_serovar_Cerro_87	kinModCall	modified_base	2879683	2879683	26	-	.	coverage=140;context=GCTTGTGCGGGCCCCCGTCAATTCATTTGAGTTTTAACCTT;IPDRatio=1.48
CP008925 Salmonella_enterica_subsp._enterica_serovar_Cerro_87	kinModCall	modified_base	2879684	2879684	43	-	.	coverage=145;context=CGCTTGTGCGGGCCCCCGTCAATTCATTTGAGTTTTAACCT;IPDRatio=1.83
CP008925 Salmonella_enterica_subsp._enterica_serovar_Cerro_87	kinModCall	modified_base	2879685	2879685	25	-	.	coverage=147;context=CCGCTTGTGCGGGCCCCCGTCAATTCATTTGAGTTTTAACC;IPDRatio=1.47
CP008925 Salmonella_enterica_subsp._enterica_serovar_Cerro_87	kinModCall	modified_base	2879718	2879718	41	-	.	coverage=137;context=TTCGCGTTGCATCGAATTAAACCACATGCTCCACCGCTTGT;IPDRatio=1.80
CP008925 Salmonella_enterica_subsp._enterica_serovar_Cerro_87	kinModCall	modified_base	2879719	2879719	41	+	.	coverage=134;context=CAAGCGGTGGAGCATGTGGTTTAATTCGATGCAACGCGAAG;IPDRatio=1.83
CP008925 Salmonella_enterica_subsp._enterica_serovar_Cerro_87	kinModCall	modified_base	2879720	2879720	28	-	.	coverage=144;context=TCTTCGCGTTGCATCGAATTAAACCACATGCTCCACCGCTT;IPDRatio=1.47
CP008925 Salmonella_enterica_subsp._enterica_serovar_Cerro_87	kinModCall	modified_base	2879723	2879723	27	-	.	coverage=139;context=GGTTCTTCGCGTTGCATCGAATTAAACCACATGCTCCACCG;IPDRatio=1.47
CP008925 Salmonella_enterica_subsp._enterica_serovar_Cerro_87	kinModCall	modified_base	2879724	2879724	22	-	.	coverage=143;context=AGGTTCTTCGCGTTGCATCGAATTAAACCACATGCTCCACC;IPDRatio=1.40
CP008925 Salmonella_enterica_subsp._enterica_serovar_Cerro_87	kinModCall	m6A	2879727	2879727	48	+	.	coverage=135;context=GGAGCATGTGGTTTAATTCGATGCAACGCGAAGAACCTTAC;IPDRatio=2.05;frac=0.558;fracLow=0.405;fracUp=0.744;identificationQv=8
CP008925 Salmonella_enterica_subsp._enterica_serovar_Cerro_87	kinModCall	m4C	2879743	2879743	52	+	.	coverage=129;context=TTCGATGCAACGCGAAGAACCTTACCTGGTCTTGACATCCA;IPDRatio=1.99;frac=0.597;fracLow=0.423;fracUp=0.790;identificationQv=37
CP008925 Salmonella_enterica_subsp._enterica_serovar_Cerro_87	kinModCall	modified_base	2879744	2879744	27	-	.	coverage=140;context=GTGGATGTCAAGACCAGGTAAGGTTCTTCGCGTTGCATCGA;IPDRatio=1.52
CP008925 Salmonella_enterica_subsp._enterica_serovar_Cerro_87	kinModCall	modified_base	2879749	2879749	24	-	.	coverage=141;context=CTTCCGTGGATGTCAAGACCAGGTAAGGTTCTTCGCGTTGC;IPDRatio=1.60
CP008925 Salmonella_enterica_subsp._enterica_serovar_Cerro_87	kinModCall	modified_base	2879751	2879751	24	-	.	coverage=143;context=AACTTCCGTGGATGTCAAGACCAGGTAAGGTTCTTCGCGTT;IPDRatio=1.44
CP008925 Salmonella_enterica_subsp._enterica_serovar_Cerro_87	kinModCall	modified_base	2879752	2879752	34	-	.	coverage=135;context=AAACTTCCGTGGATGTCAAGACCAGGTAAGGTTCTTCGCGT;IPDRatio=1.73
CP008925 Salmonella_enterica_subsp._enterica_serovar_Cerro_87	kinModCall	modified_base	2879753	2879753	26	+	.	coverage=132;context=CGCGAAGAACCTTACCTGGTCTTGACATCCACGGAAGTTTT;IPDRatio=1.49
CP008925 Salmonella_enterica_subsp._enterica_serovar_Cerro_87	kinModCall	modified_base	2879754	2879754	22	-	.	coverage=132;context=GAAAACTTCCGTGGATGTCAAGACCAGGTAAGGTTCTTCGC;IPDRatio=1.50
CP008925 Salmonella_enterica_subsp._enterica_serovar_Cerro_87	kinModCall	modified_base	2879755	2879755	32	-	.	coverage=144;context=TGAAAACTTCCGTGGATGTCAAGACCAGGTAAGGTTCTTCG;IPDRatio=1.56
CP008925 Salmonella_enterica_subsp._enterica_serovar_Cerro_87	kinModCall	modified_base	2879757	2879757	21	+	.	coverage=132;context=AAGAACCTTACCTGGTCTTGACATCCACGGAAGTTTTCAGA;IPDRatio=1.39
CP008925 Salmonella_enterica_subsp._enterica_serovar_Cerro_87	kinModCall	m4C	2879765	2879765	37	-	.	coverage=131;context=TTCTCATCTCTGAAAACTTCCGTGGATGTCAAGACCAGGTA;IPDRatio=1.72;frac=1.000;fracLow=0.734;fracUp=1.000;identificationQv=18
CP008925 Salmonella_enterica_subsp._enterica_serovar_Cerro_87	kinModCall	m6A	2879777	2879777	213	+	.	coverage=129;context=ACATCCACGGAAGTTTTCAGAGATGAGAATGTGCCTTCGGG;IPDRatio=6.16;frac=1.000;fracLow=0.918;fracUp=1.000;identificationQv=179
CP008925 Salmonella_enterica_subsp._enterica_serovar_Cerro_87	kinModCall	modified_base	2879779	2879779	21	+	.	coverage=132;context=ATCCACGGAAGTTTTCAGAGATGAGAATGTGCCTTCGGGAA;IPDRatio=1.56
CP008925 Salmonella_enterica_subsp._enterica_serovar_Cerro_87	kinModCall	modified_base	2879830	2879830	23	+	.	coverage=127;context=GGTGCTGCATGGCTGTCGTCAGCTCGTGTTGTGAAATGTTG;IPDRatio=1.42
CP008925 Salmonella_enterica_subsp._enterica_serovar_Cerro_87	kinModCall	modified_base	2879841	2879841	25	-	.	coverage=139;context=GGGACTTAACCCAACATTTCACAACACGAGCTGACGACAGC;IPDRatio=1.48
CP008925 Salmonella_enterica_subsp._enterica_serovar_Cerro_87	kinModCall	modified_base	2879855	2879855	28	+	.	coverage=134;context=GTGTTGTGAAATGTTGGGTTAAGTCCCGCAACGAGCGCAAC;IPDRatio=1.53
CP008925 Salmonella_enterica_subsp._enterica_serovar_Cerro_87	kinModCall	modified_base	2879856	2879856	22	-	.	coverage=137;context=GGTTGCGCTCGTTGCGGGACTTAACCCAACATTTCACAACA;IPDRatio=1.55
CP008925 Salmonella_enterica_subsp._enterica_serovar_Cerro_87	kinModCall	modified_base	2879857	2879857	29	-	.	coverage=139;context=GGGTTGCGCTCGTTGCGGGACTTAACCCAACATTTCACAAC;IPDRatio=1.58
CP008925 Salmonella_enterica_subsp._enterica_serovar_Cerro_87	kinModCall	modified_base	2879858	2879858	29	-	.	coverage=133;context=AGGGTTGCGCTCGTTGCGGGACTTAACCCAACATTTCACAA;IPDRatio=1.57
CP008925 Salmonella_enterica_subsp._enterica_serovar_Cerro_87	kinModCall	modified_base	2879874	2879874	29	+	.	coverage=127;context=TAAGTCCCGCAACGAGCGCAACCCTTATCCTTTGTTGCCAG;IPDRatio=1.55
CP008925 Salmonella_enterica_subsp._enterica_serovar_Cerro_87	kinModCall	modified_base	2879879	2879879	38	-	.	coverage=134;context=GACCGCTGGCAACAAAGGATAAGGGTTGCGCTCGTTGCGGG;IPDRatio=1.71
CP008925 Salmonella_enterica_subsp._enterica_serovar_Cerro_87	kinModCall	modified_base	2879884	2879884	21	-	.	coverage=134;context=GGCCGGACCGCTGGCAACAAAGGATAAGGGTTGCGCTCGTT;IPDRatio=1.41
CP008925 Salmonella_enterica_subsp._enterica_serovar_Cerro_87	kinModCall	m6A	2879898	2879898	41	-	.	coverage=133;context=TCCTTTGAGTTCCCGGCCGGACCGCTGGCAACAAAGGATAA;IPDRatio=1.82;frac=0.320;fracLow=0.171;fracUp=0.483;identificationQv=7
CP008925 Salmonella_enterica_subsp._enterica_serovar_Cerro_87	kinModCall	m6A	2879920	2879920	23	+	.	coverage=128;context=CGGCCGGGAACTCAAAGGAGACTGCCAGTGATAAACTGGAG;IPDRatio=1.49;frac=0.095;fracLow=0.000;fracUp=0.193;identificationQv=11
CP008925 Salmonella_enterica_subsp._enterica_serovar_Cerro_87	kinModCall	modified_base	2879921	2879921	21	-	.	coverage=134;context=CCTCCAGTTTATCACTGGCAGTCTCCTTTGAGTTCCCGGCC;IPDRatio=1.46
CP008925 Salmonella_enterica_subsp._enterica_serovar_Cerro_87	kinModCall	modified_base	2879923	2879923	30	-	.	coverage=142;context=TTCCTCCAGTTTATCACTGGCAGTCTCCTTTGAGTTCCCGG;IPDRatio=1.59
CP008925 Salmonella_enterica_subsp._enterica_serovar_Cerro_87	kinModCall	modified_base	2879928	2879928	28	-	.	coverage=135;context=CCACCTTCCTCCAGTTTATCACTGGCAGTCTCCTTTGAGTT;IPDRatio=1.50
CP008925 Salmonella_enterica_subsp._enterica_serovar_Cerro_87	kinModCall	modified_base	2879931	2879931	28	-	.	coverage=135;context=TCCCCACCTTCCTCCAGTTTATCACTGGCAGTCTCCTTTGA;IPDRatio=1.56
CP008925 Salmonella_enterica_subsp._enterica_serovar_Cerro_87	kinModCall	modified_base	2879933	2879933	25	-	.	coverage=139;context=CATCCCCACCTTCCTCCAGTTTATCACTGGCAGTCTCCTTT;IPDRatio=1.48
CP008925 Salmonella_enterica_subsp._enterica_serovar_Cerro_87	kinModCall	m4C	2879937	2879937	37	-	.	coverage=130;context=ACGTCATCCCCACCTTCCTCCAGTTTATCACTGGCAGTCTC;IPDRatio=1.76;frac=0.470;fracLow=0.254;fracUp=0.655;identificationQv=8
CP008925 Salmonella_enterica_subsp._enterica_serovar_Cerro_87	kinModCall	modified_base	2879952	2879952	22	-	.	coverage=137;context=GGCCATGATGACTTGACGTCATCCCCACCTTCCTCCAGTTT;IPDRatio=1.47
CP008925 Salmonella_enterica_subsp._enterica_serovar_Cerro_87	kinModCall	modified_base	2879957	2879957	32	-	.	coverage=138;context=GTAAGGGCCATGATGACTTGACGTCATCCCCACCTTCCTCC;IPDRatio=1.66
CP008925 Salmonella_enterica_subsp._enterica_serovar_Cerro_87	kinModCall	m6A	2879959	2879959	45	+	.	coverage=133;context=AGGAAGGTGGGGATGACGTCAAGTCATCATGGCCCTTACGA;IPDRatio=1.89;frac=0.318;fracLow=0.224;fracUp=0.426;identificationQv=21
CP008925 Salmonella_enterica_subsp._enterica_serovar_Cerro_87	kinModCall	m4C	2879963	2879963	28	+	.	coverage=128;context=AGGTGGGGATGACGTCAAGTCATCATGGCCCTTACGACCAG;IPDRatio=1.50;frac=0.835;fracLow=0.558;fracUp=1.000;identificationQv=28
CP008925 Salmonella_enterica_subsp._enterica_serovar_Cerro_87	kinModCall	modified_base	2879965	2879965	39	-	.	coverage=138;context=CCCTGGTCGTAAGGGCCATGATGACTTGACGTCATCCCCAC;IPDRatio=1.74
CP008925 Salmonella_enterica_subsp._enterica_serovar_Cerro_87	kinModCall	m4C	2879966	2879966	96	+	.	coverage=134;context=TGGGGATGACGTCAAGTCATCATGGCCCTTACGACCAGGGC;IPDRatio=2.36;frac=1.000;fracLow=1.000;fracUp=1.000;identificationQv=89
CP008925 Salmonella_enterica_subsp._enterica_serovar_Cerro_87	kinModCall	modified_base	2879968	2879968	21	-	.	coverage=137;context=TAGCCCTGGTCGTAAGGGCCATGATGACTTGACGTCATCCC;IPDRatio=1.43
CP008925 Salmonella_enterica_subsp._enterica_serovar_Cerro_87	kinModCall	m6A	2879975	2879975	28	-	.	coverage=141;context=ACGTGTGTAGCCCTGGTCGTAAGGGCCATGATGACTTGACG;IPDRatio=1.56;frac=0.440;fracLow=0.243;fracUp=0.593;identificationQv=11
CP008925 Salmonella_enterica_subsp._enterica_serovar_Cerro_87	kinModCall	modified_base	2879982	2879982	25	+	.	coverage=131;context=TCATCATGGCCCTTACGACCAGGGCTACACACGTGCTACAA;IPDRatio=1.50
CP008925 Salmonella_enterica_subsp._enterica_serovar_Cerro_87	kinModCall	m4C	2879984	2879984	38	-	.	coverage=132;context=CATTGTAGCACGTGTGTAGCCCTGGTCGTAAGGGCCATGAT;IPDRatio=1.70;frac=0.695;fracLow=0.427;fracUp=0.963;identificationQv=37
CP008925 Salmonella_enterica_subsp._enterica_serovar_Cerro_87	kinModCall	modified_base	2879987	2879987	96	+	.	coverage=127;context=ATGGCCCTTACGACCAGGGCTACACACGTGCTACAATGGCG;IPDRatio=3.00
CP008925 Salmonella_enterica_subsp._enterica_serovar_Cerro_87	kinModCall	modified_base	2879987	2879987	28	-	.	coverage=134;context=CGCCATTGTAGCACGTGTGTAGCCCTGGTCGTAAGGGCCAT;IPDRatio=1.43
CP008925 Salmonella_enterica_subsp._enterica_serovar_Cerro_87	kinModCall	m4C	2879989	2879989	29	+	.	coverage=129;context=GGCCCTTACGACCAGGGCTACACACGTGCTACAATGGCGCA;IPDRatio=1.56;frac=0.206;fracLow=0.058;fracUp=0.348;identificationQv=4
CP008925 Salmonella_enterica_subsp._enterica_serovar_Cerro_87	kinModCall	modified_base	2879998	2879998	24	-	.	coverage=130;context=CTCTTTGTATGCGCCATTGTAGCACGTGTGTAGCCCTGGTC;IPDRatio=1.43
CP008925 Salmonella_enterica_subsp._enterica_serovar_Cerro_87	kinModCall	modified_base	2880003	2880003	21	-	.	coverage=136;context=CGCTTCTCTTTGTATGCGCCATTGTAGCACGTGTGTAGCCC;IPDRatio=1.41
CP008925 Salmonella_enterica_subsp._enterica_serovar_Cerro_87	kinModCall	m4C	2880004	2880004	84	-	.	coverage=133;context=TCGCTTCTCTTTGTATGCGCCATTGTAGCACGTGTGTAGCC;IPDRatio=2.59;frac=0.903;fracLow=0.677;fracUp=1.000;identificationQv=49
CP008925 Salmonella_enterica_subsp._enterica_serovar_Cerro_87	kinModCall	modified_base	2880007	2880007	29	+	.	coverage=124;context=TACACACGTGCTACAATGGCGCATACAAAGAGAAGCGACCT;IPDRatio=1.58
CP008925 Salmonella_enterica_subsp._enterica_serovar_Cerro_87	kinModCall	modified_base	2880015	2880015	44	-	.	coverage=129;context=CTCTCGCGAGGTCGCTTCTCTTTGTATGCGCCATTGTAGCA;IPDRatio=1.78
CP008925 Salmonella_enterica_subsp._enterica_serovar_Cerro_87	kinModCall	modified_base	2880028	2880028	33	+	.	coverage=129;context=CATACAAAGAGAAGCGACCTCGCGAGAGCAAGCGGACCTCA;IPDRatio=1.72
CP008925 Salmonella_enterica_subsp._enterica_serovar_Cerro_87	kinModCall	modified_base	2880037	2880037	22	-	.	coverage=131;context=CGCACTTTATGAGGTCCGCTTGCTCTCGCGAGGTCGCTTCT;IPDRatio=1.44
CP008925 Salmonella_enterica_subsp._enterica_serovar_Cerro_87	kinModCall	modified_base	2880039	2880039	23	-	.	coverage=137;context=GACGCACTTTATGAGGTCCGCTTGCTCTCGCGAGGTCGCTT;IPDRatio=1.48
CP008925 Salmonella_enterica_subsp._enterica_serovar_Cerro_87	kinModCall	modified_base	2880054	2880054	36	-	.	coverage=139;context=TCCAATCCGGACTACGACGCACTTTATGAGGTCCGCTTGCT;IPDRatio=1.64
CP008925 Salmonella_enterica_subsp._enterica_serovar_Cerro_87	kinModCall	modified_base	2880055	2880055	34	-	.	coverage=139;context=CTCCAATCCGGACTACGACGCACTTTATGAGGTCCGCTTGC;IPDRatio=1.63
CP008925 Salmonella_enterica_subsp._enterica_serovar_Cerro_87	kinModCall	modified_base	2880072	2880072	21	-	.	coverage=136;context=TGGAGTCGAGTTGCAGACTCCAATCCGGACTACGACGCACT;IPDRatio=1.37
CP008925 Salmonella_enterica_subsp._enterica_serovar_Cerro_87	kinModCall	modified_base	2880084	2880084	22	-	.	coverage=133;context=ATTCCGACTTCATGGAGTCGAGTTGCAGACTCCAATCCGGA;IPDRatio=1.40
CP008925 Salmonella_enterica_subsp._enterica_serovar_Cerro_87	kinModCall	modified_base	2880098	2880098	28	-	.	coverage=133;context=CACGATTACTAGCGATTCCGACTTCATGGAGTCGAGTTGCA;IPDRatio=1.53
CP008925 Salmonella_enterica_subsp._enterica_serovar_Cerro_87	kinModCall	m6A	2880103	2880103	50	+	.	coverage=119;context=CTCGACTCCATGAAGTCGGAATCGCTAGTAATCGTGGATCA;IPDRatio=1.90;frac=0.260;fracLow=0.132;fracUp=0.411;identificationQv=26
CP008925 Salmonella_enterica_subsp._enterica_serovar_Cerro_87	kinModCall	modified_base	2880109	2880109	36	+	.	coverage=121;context=TCCATGAAGTCGGAATCGCTAGTAATCGTGGATCAGAATGC;IPDRatio=1.65
CP008925 Salmonella_enterica_subsp._enterica_serovar_Cerro_87	kinModCall	m6A	2880114	2880114	151	-	.	coverage=130;context=CCGTGGCATTCTGATCCACGATTACTAGCGATTCCGACTTC;IPDRatio=6.07;frac=0.857;fracLow=0.725;fracUp=0.974;identificationQv=119
CP008925 Salmonella_enterica_subsp._enterica_serovar_Cerro_87	kinModCall	m6A	2880120	2880120	191	+	.	coverage=129;context=GGAATCGCTAGTAATCGTGGATCAGAATGCCACGGTGAATA;IPDRatio=7.46;frac=0.998;fracLow=0.894;fracUp=1.000;identificationQv=229
CP008925 Salmonella_enterica_subsp._enterica_serovar_Cerro_87	kinModCall	m6A	2880121	2880121	214	-	.	coverage=136;context=GTATTCACCGTGGCATTCTGATCCACGATTACTAGCGATTC;IPDRatio=5.57;frac=1.000;fracLow=0.895;fracUp=1.000;identificationQv=187
CP008925 Salmonella_enterica_subsp._enterica_serovar_Cerro_87	kinModCall	modified_base	2880125	2880125	24	-	.	coverage=137;context=GAACGTATTCACCGTGGCATTCTGATCCACGATTACTAGCG;IPDRatio=1.47
CP008925 Salmonella_enterica_subsp._enterica_serovar_Cerro_87	kinModCall	modified_base	2880144	2880144	25	-	.	coverage=138;context=CGGTGTGTACAAGGCCCGGGAACGTATTCACCGTGGCATTC;IPDRatio=1.51
CP008925 Salmonella_enterica_subsp._enterica_serovar_Cerro_87	kinModCall	modified_base	2880149	2880149	22	-	.	coverage=133;context=ACGGGCGGTGTGTACAAGGCCCGGGAACGTATTCACCGTGG;IPDRatio=1.69
CP008925 Salmonella_enterica_subsp._enterica_serovar_Cerro_87	kinModCall	modified_base	2880169	2880169	27	-	.	coverage=134;context=CAACCCACTCCCATGGTGTGACGGGCGGTGTGTACAAGGCC;IPDRatio=1.50
CP008925 Salmonella_enterica_subsp._enterica_serovar_Cerro_87	kinModCall	modified_base	2880170	2880170	28	+	.	coverage=129;context=GCCTTGTACACACCGCCCGTCACACCATGGGAGTGGGTTGC;IPDRatio=1.51
CP008925 Salmonella_enterica_subsp._enterica_serovar_Cerro_87	kinModCall	m4C	2880175	2880175	80	+	.	coverage=124;context=GTACACACCGCCCGTCACACCATGGGAGTGGGTTGCAAAAG;IPDRatio=2.66;frac=1.000;fracLow=0.983;fracUp=1.000;identificationQv=16
CP008925 Salmonella_enterica_subsp._enterica_serovar_Cerro_87	kinModCall	m4C	2880178	2880178	39	-	.	coverage=117;context=CTTCTTTTGCAACCCACTCCCATGGTGTGACGGGCGGTGTG;IPDRatio=1.71;frac=0.793;fracLow=0.497;fracUp=1.000;identificationQv=6
CP008925 Salmonella_enterica_subsp._enterica_serovar_Cerro_87	kinModCall	m4C	2880184	2880184	24	-	.	coverage=120;context=TACCTACTTCTTTTGCAACCCACTCCCATGGTGTGACGGGC;IPDRatio=1.52;frac=0.537;fracLow=0.335;fracUp=0.740;identificationQv=24
CP008925 Salmonella_enterica_subsp._enterica_serovar_Cerro_87	kinModCall	modified_base	2880194	2880194	39	+	.	coverage=115;context=CCATGGGAGTGGGTTGCAAAAGAAGTAGGTAGCTTAACCTT;IPDRatio=1.79
CP008925 Salmonella_enterica_subsp._enterica_serovar_Cerro_87	kinModCall	modified_base	2880198	2880198	106	+	.	coverage=125;context=GGGAGTGGGTTGCAAAAGAAGTAGGTAGCTTAACCTTCGGG;IPDRatio=3.14
CP008925 Salmonella_enterica_subsp._enterica_serovar_Cerro_87	kinModCall	modified_base	2880199	2880199	43	-	.	coverage=136;context=TCCCGAAGGTTAAGCTACCTACTTCTTTTGCAACCCACTCC;IPDRatio=1.76
CP008925 Salmonella_enterica_subsp._enterica_serovar_Cerro_87	kinModCall	modified_base	2880201	2880201	39	-	.	coverage=133;context=CCTCCCGAAGGTTAAGCTACCTACTTCTTTTGCAACCCACT;IPDRatio=1.64
CP008925 Salmonella_enterica_subsp._enterica_serovar_Cerro_87	kinModCall	modified_base	2880202	2880202	36	-	.	coverage=138;context=CCCTCCCGAAGGTTAAGCTACCTACTTCTTTTGCAACCCAC;IPDRatio=1.57
CP008925 Salmonella_enterica_subsp._enterica_serovar_Cerro_87	kinModCall	m4C	2880205	2880205	89	-	.	coverage=134;context=GCGCCCTCCCGAAGGTTAAGCTACCTACTTCTTTTGCAACC;IPDRatio=2.63;frac=0.624;fracLow=0.469;fracUp=0.781;identificationQv=59
CP008925 Salmonella_enterica_subsp._enterica_serovar_Cerro_87	kinModCall	modified_base	2880207	2880207	24	+	.	coverage=130;context=TTGCAAAAGAAGTAGGTAGCTTAACCTTCGGGAGGGCGCTT;IPDRatio=1.47
CP008925 Salmonella_enterica_subsp._enterica_serovar_Cerro_87	kinModCall	modified_base	2880225	2880225	45	+	.	coverage=123;context=GCTTAACCTTCGGGAGGGCGCTTACCACTTTGTGATTCATG;IPDRatio=2.01
CP008925 Salmonella_enterica_subsp._enterica_serovar_Cerro_87	kinModCall	modified_base	2880228	2880228	31	+	.	coverage=132;context=TAACCTTCGGGAGGGCGCTTACCACTTTGTGATTCATGACT;IPDRatio=1.58
CP008925 Salmonella_enterica_subsp._enterica_serovar_Cerro_87	kinModCall	modified_base	2880240	2880240	23	-	.	coverage=133;context=CGACTTCACCCCAGTCATGAATCACAAAGTGGTAAGCGCCC;IPDRatio=1.49
CP008925 Salmonella_enterica_subsp._enterica_serovar_Cerro_87	kinModCall	modified_base	2880241	2880241	26	-	.	coverage=137;context=ACGACTTCACCCCAGTCATGAATCACAAAGTGGTAAGCGCC;IPDRatio=1.52
CP008925 Salmonella_enterica_subsp._enterica_serovar_Cerro_87	kinModCall	modified_base	2880249	2880249	24	-	.	coverage=126;context=ACCTTGTTACGACTTCACCCCAGTCATGAATCACAAAGTGG;IPDRatio=1.47
CP008925 Salmonella_enterica_subsp._enterica_serovar_Cerro_87	kinModCall	modified_base	2880259	2880259	30	+	.	coverage=131;context=ATTCATGACTGGGGTGAAGTCGTAACAAGGTAACCGTAGGG;IPDRatio=1.57
CP008925 Salmonella_enterica_subsp._enterica_serovar_Cerro_87	kinModCall	modified_base	2880260	2880260	39	+	.	coverage=126;context=TTCATGACTGGGGTGAAGTCGTAACAAGGTAACCGTAGGGG;IPDRatio=1.68
CP008925 Salmonella_enterica_subsp._enterica_serovar_Cerro_87	kinModCall	modified_base	2880267	2880267	22	-	.	coverage=134;context=GCAGGTTCCCCTACGGTTACCTTGTTACGACTTCACCCCAG;IPDRatio=1.44
CP008925 Salmonella_enterica_subsp._enterica_serovar_Cerro_87	kinModCall	modified_base	2880270	2880270	25	+	.	coverage=132;context=GGGTGAAGTCGTAACAAGGTAACCGTAGGGGAACCTGCGGT;IPDRatio=1.43
CP008925 Salmonella_enterica_subsp._enterica_serovar_Cerro_87	kinModCall	modified_base	2880271	2880271	50	-	.	coverage=129;context=AACCGCAGGTTCCCCTACGGTTACCTTGTTACGACTTCACC;IPDRatio=1.95
CP008925 Salmonella_enterica_subsp._enterica_serovar_Cerro_87	kinModCall	modified_base	2880272	2880272	22	-	.	coverage=124;context=CAACCGCAGGTTCCCCTACGGTTACCTTGTTACGACTTCAC;IPDRatio=1.43
CP008925 Salmonella_enterica_subsp._enterica_serovar_Cerro_87	kinModCall	m6A	2880294	2880294	191	+	.	coverage=122;context=GTAGGGGAACCTGCGGTTGGATCACCTCCTTACCTTAAAGA;IPDRatio=6.60;frac=0.947;fracLow=0.819;fracUp=0.996;identificationQv=235
CP008925 Salmonella_enterica_subsp._enterica_serovar_Cerro_87	kinModCall	m6A	2880295	2880295	182	-	.	coverage=126;context=TTCTTTAAGGTAAGGAGGTGATCCAACCGCAGGTTCCCCTA;IPDRatio=5.85;frac=0.943;fracLow=0.895;fracUp=0.954;identificationQv=160
CP008925 Salmonella_enterica_subsp._enterica_serovar_Cerro_87	kinModCall	modified_base	2880299	2880299	23	+	.	coverage=115;context=GGAACCTGCGGTTGGATCACCTCCTTACCTTAAAGAAACGG;IPDRatio=1.41
CP008925 Salmonella_enterica_subsp._enterica_serovar_Cerro_87	kinModCall	m6A	2880300	2880300	79	-	.	coverage=123;context=ACCGTTTCTTTAAGGTAAGGAGGTGATCCAACCGCAGGTTC;IPDRatio=2.97;frac=0.386;fracLow=0.231;fracUp=0.502;identificationQv=5
CP008925 Salmonella_enterica_subsp._enterica_serovar_Cerro_87	kinModCall	m4C	2880302	2880302	42	+	.	coverage=118;context=ACCTGCGGTTGGATCACCTCCTTACCTTAAAGAAACGGTCT;IPDRatio=1.75;frac=0.498;fracLow=0.257;fracUp=0.749;identificationQv=4
CP008925 Salmonella_enterica_subsp._enterica_serovar_Cerro_87	kinModCall	modified_base	2880310	2880310	33	-	.	coverage=115;context=CACTGCAAAGACCGTTTCTTTAAGGTAAGGAGGTGATCCAA;IPDRatio=1.64
CP008925 Salmonella_enterica_subsp._enterica_serovar_Cerro_87	kinModCall	modified_base	2880321	2880321	29	+	.	coverage=119;context=CCTTACCTTAAAGAAACGGTCTTTGCAGTGCTCACACAGAT;IPDRatio=1.56
CP008925 Salmonella_enterica_subsp._enterica_serovar_Cerro_87	kinModCall	m6A	2880324	2880324	46	-	.	coverage=126;context=ACAATCTGTGTGAGCACTGCAAAGACCGTTTCTTTAAGGTA;IPDRatio=1.77;frac=0.399;fracLow=0.245;fracUp=0.573;identificationQv=15
CP008925 Salmonella_enterica_subsp._enterica_serovar_Cerro_87	kinModCall	m6A	2880338	2880338	36	+	.	coverage=107;context=GGTCTTTGCAGTGCTCACACAGATTGTCTGATGAAAAGTAA;IPDRatio=1.72;frac=0.248;fracLow=0.078;fracUp=0.385;identificationQv=11
CP008925 Salmonella_enterica_subsp._enterica_serovar_Cerro_87	kinModCall	m6A	2880340	2880340	55	+	.	coverage=112;context=TCTTTGCAGTGCTCACACAGATTGTCTGATGAAAAGTAAAT;IPDRatio=2.07;frac=0.349;fracLow=0.195;fracUp=0.495;identificationQv=32
CP008925 Salmonella_enterica_subsp._enterica_serovar_Cerro_87	kinModCall	modified_base	2880343	2880343	25	-	.	coverage=127;context=GCTATTTACTTTTCATCAGACAATCTGTGTGAGCACTGCAA;IPDRatio=1.50
CP008925 Salmonella_enterica_subsp._enterica_serovar_Cerro_87	kinModCall	modified_base	2880344	2880344	28	-	.	coverage=127;context=TGCTATTTACTTTTCATCAGACAATCTGTGTGAGCACTGCA;IPDRatio=1.50
CP008925 Salmonella_enterica_subsp._enterica_serovar_Cerro_87	kinModCall	modified_base	2880345	2880345	23	-	.	coverage=126;context=TTGCTATTTACTTTTCATCAGACAATCTGTGTGAGCACTGC;IPDRatio=1.44
CP008925 Salmonella_enterica_subsp._enterica_serovar_Cerro_87	kinModCall	modified_base	2880346	2880346	29	-	.	coverage=125;context=CTTGCTATTTACTTTTCATCAGACAATCTGTGTGAGCACTG;IPDRatio=1.59
CP008925 Salmonella_enterica_subsp._enterica_serovar_Cerro_87	kinModCall	modified_base	2880355	2880355	40	+	.	coverage=110;context=CACAGATTGTCTGATGAAAAGTAAATAGCAAGGCGTCTTGC;IPDRatio=1.82
CP008925 Salmonella_enterica_subsp._enterica_serovar_Cerro_87	kinModCall	modified_base	2880358	2880358	23	+	.	coverage=119;context=AGATTGTCTGATGAAAAGTAAATAGCAAGGCGTCTTGCGAA;IPDRatio=1.41
CP008925 Salmonella_enterica_subsp._enterica_serovar_Cerro_87	kinModCall	modified_base	2880359	2880359	37	-	.	coverage=123;context=CTTCGCAAGACGCCTTGCTATTTACTTTTCATCAGACAATC;IPDRatio=1.70
CP008925 Salmonella_enterica_subsp._enterica_serovar_Cerro_87	kinModCall	m4C	2880362	2880362	68	-	.	coverage=124;context=CTGCTTCGCAAGACGCCTTGCTATTTACTTTTCATCAGACA;IPDRatio=2.16;frac=0.652;fracLow=0.460;fracUp=0.840;identificationQv=7
CP008925 Salmonella_enterica_subsp._enterica_serovar_Cerro_87	kinModCall	m4C	2880366	2880366	95	-	.	coverage=122;context=CAGTCTGCTTCGCAAGACGCCTTGCTATTTACTTTTCATCA;IPDRatio=2.85;frac=0.830;fracLow=0.649;fracUp=1.000;identificationQv=66
CP008925 Salmonella_enterica_subsp._enterica_serovar_Cerro_87	kinModCall	m6A	2880383	2880383	45	+	.	coverage=118;context=CAAGGCGTCTTGCGAAGCAGACTGATACGTCCCCTTCGTCT;IPDRatio=1.92;frac=0.371;fracLow=0.241;fracUp=0.529;identificationQv=26
CP008925 Salmonella_enterica_subsp._enterica_serovar_Cerro_87	kinModCall	modified_base	2880386	2880386	27	-	.	coverage=130;context=TCTAGACGAAGGGGACGTATCAGTCTGCTTCGCAAGACGCC;IPDRatio=1.62
CP008925 Salmonella_enterica_subsp._enterica_serovar_Cerro_87	kinModCall	m6A	2880397	2880397	70	-	.	coverage=127;context=TGTCCTGGGCCTCTAGACGAAGGGGACGTATCAGTCTGCTT;IPDRatio=2.39;frac=0.492;fracLow=0.338;fracUp=0.631;identificationQv=22
CP008925 Salmonella_enterica_subsp._enterica_serovar_Cerro_87	kinModCall	modified_base	2880409	2880409	40	-	.	coverage=111;context=GTGAAAGGGCGGTGTCCTGGGCCTCTAGACGAAGGGGACGT;IPDRatio=1.89
CP008925 Salmonella_enterica_subsp._enterica_serovar_Cerro_87	kinModCall	modified_base	2880434	2880434	60	+	.	coverage=117;context=GACACCGCCCTTTCACGGCGGTAACAGGGGTTCGAATCCCC;IPDRatio=2.11
CP008925 Salmonella_enterica_subsp._enterica_serovar_Cerro_87	kinModCall	m4C	2880447	2880447	41	-	.	coverage=136;context=GTGGCGTCCCCTAGGGGATTCGAACCCCTGTTACCGCCGTG;IPDRatio=1.96;frac=0.448;fracLow=0.249;fracUp=0.629;identificationQv=5
CP008925 Salmonella_enterica_subsp._enterica_serovar_Cerro_87	kinModCall	modified_base	2880456	2880456	35	+	.	coverage=123;context=AACAGGGGTTCGAATCCCCTAGGGGACGCCACTTGCGCGGT;IPDRatio=1.73
CP008925 Salmonella_enterica_subsp._enterica_serovar_Cerro_87	kinModCall	modified_base	2880463	2880463	22	+	.	coverage=118;context=GTTCGAATCCCCTAGGGGACGCCACTTGCGCGGTAATGTGT;IPDRatio=1.54
CP008925 Salmonella_enterica_subsp._enterica_serovar_Cerro_87	kinModCall	modified_base	2880474	2880474	46	+	.	coverage=118;context=CTAGGGGACGCCACTTGCGCGGTAATGTGTGAAAGGCGTTG;IPDRatio=4.72
CP008925 Salmonella_enterica_subsp._enterica_serovar_Cerro_87	kinModCall	modified_base	2880475	2880475	26	+	.	coverage=111;context=TAGGGGACGCCACTTGCGCGGTAATGTGTGAAAGGCGTTGC;IPDRatio=1.54
CP008925 Salmonella_enterica_subsp._enterica_serovar_Cerro_87	kinModCall	m4C	2880480	2880480	62	-	.	coverage=134;context=TGATGGCAACGCCTTTCACACATTACCGCGCAAGTGGCGTC;IPDRatio=2.28;frac=1.000;fracLow=1.000;fracUp=1.000;identificationQv=34
CP008925 Salmonella_enterica_subsp._enterica_serovar_Cerro_87	kinModCall	m4C	2880484	2880484	70	-	.	coverage=134;context=ATACTGATGGCAACGCCTTTCACACATTACCGCGCAAGTGG;IPDRatio=2.29;frac=0.661;fracLow=0.427;fracUp=0.804;identificationQv=59
CP008925 Salmonella_enterica_subsp._enterica_serovar_Cerro_87	kinModCall	modified_base	2880493	2880493	21	-	.	coverage=135;context=AGTTTTGAGATACTGATGGCAACGCCTTTCACACATTACCG;IPDRatio=1.40
CP008925 Salmonella_enterica_subsp._enterica_serovar_Cerro_87	kinModCall	m6A	2880497	2880497	28	+	.	coverage=122;context=AATGTGTGAAAGGCGTTGCCATCAGTATCTCAAAACTGACT;IPDRatio=1.45;frac=0.061;fracLow=0.000;fracUp=0.173;identificationQv=14
CP008925 Salmonella_enterica_subsp._enterica_serovar_Cerro_87	kinModCall	modified_base	2880499	2880499	42	-	.	coverage=136;context=TAAGTCAGTTTTGAGATACTGATGGCAACGCCTTTCACACA;IPDRatio=1.70
CP008925 Salmonella_enterica_subsp._enterica_serovar_Cerro_87	kinModCall	modified_base	2880502	2880502	44	-	.	coverage=139;context=TCGTAAGTCAGTTTTGAGATACTGATGGCAACGCCTTTCAC;IPDRatio=1.76
CP008925 Salmonella_enterica_subsp._enterica_serovar_Cerro_87	kinModCall	modified_base	2880505	2880505	22	-	.	coverage=134;context=GACTCGTAAGTCAGTTTTGAGATACTGATGGCAACGCCTTT;IPDRatio=1.43
CP008925 Salmonella_enterica_subsp._enterica_serovar_Cerro_87	kinModCall	m4C	2880516	2880516	58	+	.	coverage=124;context=CATCAGTATCTCAAAACTGACTTACGAGTCACGTTTGAGAT;IPDRatio=2.03;frac=0.457;fracLow=0.280;fracUp=0.648;identificationQv=16
CP008925 Salmonella_enterica_subsp._enterica_serovar_Cerro_87	kinModCall	modified_base	2880534	2880534	27	-	.	coverage=131;context=GATTTTTAAAGAGCAAATATCTCAAACGTGACTCGTAAGTC;IPDRatio=1.46
CP008925 Salmonella_enterica_subsp._enterica_serovar_Cerro_87	kinModCall	modified_base	2880535	2880535	31	+	.	coverage=121;context=ACTTACGAGTCACGTTTGAGATATTTGCTCTTTAAAAATCT;IPDRatio=1.58
CP008925 Salmonella_enterica_subsp._enterica_serovar_Cerro_87	kinModCall	modified_base	2880538	2880538	48	+	.	coverage=122;context=TACGAGTCACGTTTGAGATATTTGCTCTTTAAAAATCTGGA;IPDRatio=1.90
CP008925 Salmonella_enterica_subsp._enterica_serovar_Cerro_87	kinModCall	modified_base	2880538	2880538	32	-	.	coverage=116;context=TCCAGATTTTTAAAGAGCAAATATCTCAAACGTGACTCGTA;IPDRatio=1.59
CP008925 Salmonella_enterica_subsp._enterica_serovar_Cerro_87	kinModCall	modified_base	2880539	2880539	21	-	.	coverage=135;context=ATCCAGATTTTTAAAGAGCAAATATCTCAAACGTGACTCGT;IPDRatio=1.41
CP008925 Salmonella_enterica_subsp._enterica_serovar_Cerro_87	kinModCall	modified_base	2880541	2880541	38	-	.	coverage=127;context=TGATCCAGATTTTTAAAGAGCAAATATCTCAAACGTGACTC;IPDRatio=1.82
CP008925 Salmonella_enterica_subsp._enterica_serovar_Cerro_87	kinModCall	modified_base	2880543	2880543	41	-	.	coverage=124;context=CTTGATCCAGATTTTTAAAGAGCAAATATCTCAAACGTGAC;IPDRatio=1.84
CP008925 Salmonella_enterica_subsp._enterica_serovar_Cerro_87	kinModCall	modified_base	2880546	2880546	25	-	.	coverage=135;context=CAGCTTGATCCAGATTTTTAAAGAGCAAATATCTCAAACGT;IPDRatio=1.39
CP008925 Salmonella_enterica_subsp._enterica_serovar_Cerro_87	kinModCall	modified_base	2880553	2880553	30	-	.	coverage=131;context=CAATTTTCAGCTTGATCCAGATTTTTAAAGAGCAAATATCT;IPDRatio=1.52
CP008925 Salmonella_enterica_subsp._enterica_serovar_Cerro_87	kinModCall	modified_base	2880555	2880555	26	-	.	coverage=130;context=TTCAATTTTCAGCTTGATCCAGATTTTTAAAGAGCAAATAT;IPDRatio=1.45
CP008925 Salmonella_enterica_subsp._enterica_serovar_Cerro_87	kinModCall	m6A	2880558	2880558	172	+	.	coverage=124;context=TTTGCTCTTTAAAAATCTGGATCAAGCTGAAAATTGAAACA;IPDRatio=5.90;frac=1.000;fracLow=0.901;fracUp=1.000;identificationQv=179
CP008925 Salmonella_enterica_subsp._enterica_serovar_Cerro_87	kinModCall	m6A	2880559	2880559	221	-	.	coverage=136;context=GTGTTTCAATTTTCAGCTTGATCCAGATTTTTAAAGAGCAA;IPDRatio=7.11;frac=0.987;fracLow=0.898;fracUp=1.000;identificationQv=218
CP008925 Salmonella_enterica_subsp._enterica_serovar_Cerro_87	kinModCall	modified_base	2880561	2880561	25	-	.	coverage=135;context=CTGTGTTTCAATTTTCAGCTTGATCCAGATTTTTAAAGAGC;IPDRatio=1.50
CP008925 Salmonella_enterica_subsp._enterica_serovar_Cerro_87	kinModCall	modified_base	2880574	2880574	26	+	.	coverage=123;context=CTGGATCAAGCTGAAAATTGAAACACAGAACAACGAAAGTT;IPDRatio=1.52
CP008925 Salmonella_enterica_subsp._enterica_serovar_Cerro_87	kinModCall	modified_base	2880592	2880592	31	+	.	coverage=123;context=TGAAACACAGAACAACGAAAGTTGTTCGTGAGTCTCTCAAA;IPDRatio=1.58
CP008925 Salmonella_enterica_subsp._enterica_serovar_Cerro_87	kinModCall	modified_base	2880594	2880594	37	-	.	coverage=132;context=AATTTGAGAGACTCACGAACAACTTTCGTTGTTCTGTGTTT;IPDRatio=1.64
CP008925 Salmonella_enterica_subsp._enterica_serovar_Cerro_87	kinModCall	modified_base	2880601	2880601	30	+	.	coverage=122;context=GAACAACGAAAGTTGTTCGTGAGTCTCTCAAATTTTCGCAA;IPDRatio=1.64
CP008925 Salmonella_enterica_subsp._enterica_serovar_Cerro_87	kinModCall	modified_base	2880605	2880605	23	-	.	coverage=135;context=CGTGTTGCGAAAATTTGAGAGACTCACGAACAACTTTCGTT;IPDRatio=1.44
CP008925 Salmonella_enterica_subsp._enterica_serovar_Cerro_87	kinModCall	modified_base	2880612	2880612	37	-	.	coverage=132;context=TCATCATCGTGTTGCGAAAATTTGAGAGACTCACGAACAAC;IPDRatio=1.67
CP008925 Salmonella_enterica_subsp._enterica_serovar_Cerro_87	kinModCall	modified_base	2880616	2880616	26	-	.	coverage=127;context=CGATTCATCATCGTGTTGCGAAAATTTGAGAGACTCACGAA;IPDRatio=1.51
CP008925 Salmonella_enterica_subsp._enterica_serovar_Cerro_87	kinModCall	modified_base	2880631	2880631	38	-	.	coverage=130;context=CGAAGATGTTTCTTACGATTCATCATCGTGTTGCGAAAATT;IPDRatio=1.70
CP008925 Salmonella_enterica_subsp._enterica_serovar_Cerro_87	kinModCall	modified_base	2880632	2880632	24	+	.	coverage=125;context=ATTTTCGCAACACGATGATGAATCGTAAGAAACATCTTCGG;IPDRatio=1.43
CP008925 Salmonella_enterica_subsp._enterica_serovar_Cerro_87	kinModCall	modified_base	2880632	2880632	24	-	.	coverage=125;context=CCGAAGATGTTTCTTACGATTCATCATCGTGTTGCGAAAAT;IPDRatio=1.60
CP008925 Salmonella_enterica_subsp._enterica_serovar_Cerro_87	kinModCall	modified_base	2880635	2880635	55	-	.	coverage=130;context=AACCCGAAGATGTTTCTTACGATTCATCATCGTGTTGCGAA;IPDRatio=2.18
CP008925 Salmonella_enterica_subsp._enterica_serovar_Cerro_87	kinModCall	modified_base	2880640	2880640	44	+	.	coverage=124;context=AACACGATGATGAATCGTAAGAAACATCTTCGGGTTGTGAG;IPDRatio=1.75
CP008925 Salmonella_enterica_subsp._enterica_serovar_Cerro_87	kinModCall	modified_base	2880657	2880657	29	-	.	coverage=128;context=ACGCTTAGTCGCTTAACCTCACAACCCGAAGATGTTTCTTA;IPDRatio=1.51
CP008925 Salmonella_enterica_subsp._enterica_serovar_Cerro_87	kinModCall	modified_base	2880659	2880659	23	+	.	coverage=117;context=AGAAACATCTTCGGGTTGTGAGGTTAAGCGACTAAGCGTAC;IPDRatio=1.51
CP008925 Salmonella_enterica_subsp._enterica_serovar_Cerro_87	kinModCall	modified_base	2880665	2880665	41	-	.	coverage=124;context=CACCGTGTACGCTTAGTCGCTTAACCTCACAACCCGAAGAT;IPDRatio=1.67
CP008925 Salmonella_enterica_subsp._enterica_serovar_Cerro_87	kinModCall	modified_base	2880666	2880666	27	-	.	coverage=124;context=CCACCGTGTACGCTTAGTCGCTTAACCTCACAACCCGAAGA;IPDRatio=1.54
CP008925 Salmonella_enterica_subsp._enterica_serovar_Cerro_87	kinModCall	modified_base	2880669	2880669	23	+	.	coverage=119;context=TCGGGTTGTGAGGTTAAGCGACTAAGCGTACACGGTGGATG;IPDRatio=1.52
CP008925 Salmonella_enterica_subsp._enterica_serovar_Cerro_87	kinModCall	modified_base	2880674	2880674	36	-	.	coverage=128;context=CAGGGCATCCACCGTGTACGCTTAGTCGCTTAACCTCACAA;IPDRatio=1.58
CP008925 Salmonella_enterica_subsp._enterica_serovar_Cerro_87	kinModCall	modified_base	2880677	2880677	31	-	.	coverage=128;context=TGCCAGGGCATCCACCGTGTACGCTTAGTCGCTTAACCTCA;IPDRatio=1.67
CP008925 Salmonella_enterica_subsp._enterica_serovar_Cerro_87	kinModCall	m4C	2880679	2880679	43	+	.	coverage=122;context=AGGTTAAGCGACTAAGCGTACACGGTGGATGCCCTGGCAGT;IPDRatio=1.78;frac=0.426;fracLow=0.242;fracUp=0.643;identificationQv=26
CP008925 Salmonella_enterica_subsp._enterica_serovar_Cerro_87	kinModCall	modified_base	2880691	2880691	37	+	.	coverage=119;context=TAAGCGTACACGGTGGATGCCCTGGCAGTCAGAGGCGATGA;IPDRatio=1.75
CP008925 Salmonella_enterica_subsp._enterica_serovar_Cerro_87	kinModCall	modified_base	2880699	2880699	22	-	.	coverage=123;context=CACGTCCTTCATCGCCTCTGACTGCCAGGGCATCCACCGTG;IPDRatio=1.46
CP008925 Salmonella_enterica_subsp._enterica_serovar_Cerro_87	kinModCall	m6A	2880703	2880703	197	+	.	coverage=121;context=GTGGATGCCCTGGCAGTCAGAGGCGATGAAGGACGTGCTAA;IPDRatio=8.51;frac=1.000;fracLow=0.984;fracUp=1.000;identificationQv=184
CP008925 Salmonella_enterica_subsp._enterica_serovar_Cerro_87	kinModCall	modified_base	2880710	2880710	36	+	.	coverage=127;context=CCCTGGCAGTCAGAGGCGATGAAGGACGTGCTAATCTGCGA;IPDRatio=1.69
CP008925 Salmonella_enterica_subsp._enterica_serovar_Cerro_87	kinModCall	modified_base	2880741	2880741	25	-	.	coverage=124;context=ATAACGGTTCATATCACCTTACCGGCGCTTATCGCAGATTA;IPDRatio=1.54
CP008925 Salmonella_enterica_subsp._enterica_serovar_Cerro_87	kinModCall	modified_base	2880744	2880744	65	-	.	coverage=122;context=GTTATAACGGTTCATATCACCTTACCGGCGCTTATCGCAGA;IPDRatio=2.07
CP008925 Salmonella_enterica_subsp._enterica_serovar_Cerro_87	kinModCall	modified_base	2880749	2880749	24	-	.	coverage=121;context=CGCCGGTTATAACGGTTCATATCACCTTACCGGCGCTTATC;IPDRatio=1.46
CP008925 Salmonella_enterica_subsp._enterica_serovar_Cerro_87	kinModCall	modified_base	2880750	2880750	23	+	.	coverage=122;context=ATAAGCGCCGGTAAGGTGATATGAACCGTTATAACCGGCGA;IPDRatio=1.51
CP008925 Salmonella_enterica_subsp._enterica_serovar_Cerro_87	kinModCall	modified_base	2880751	2880751	40	-	.	coverage=120;context=ATCGCCGGTTATAACGGTTCATATCACCTTACCGGCGCTTA;IPDRatio=1.70
CP008925 Salmonella_enterica_subsp._enterica_serovar_Cerro_87	kinModCall	modified_base	2880759	2880759	56	+	.	coverage=117;context=GGTAAGGTGATATGAACCGTTATAACCGGCGATTTCCGAAT;IPDRatio=1.96
CP008925 Salmonella_enterica_subsp._enterica_serovar_Cerro_87	kinModCall	modified_base	2880759	2880759	44	-	.	coverage=120;context=ATTCGGAAATCGCCGGTTATAACGGTTCATATCACCTTACC;IPDRatio=1.71
CP008925 Salmonella_enterica_subsp._enterica_serovar_Cerro_87	kinModCall	modified_base	2880760	2880760	44	+	.	coverage=118;context=GTAAGGTGATATGAACCGTTATAACCGGCGATTTCCGAATG;IPDRatio=1.75
CP008925 Salmonella_enterica_subsp._enterica_serovar_Cerro_87	kinModCall	modified_base	2880762	2880762	63	-	.	coverage=123;context=CCCATTCGGAAATCGCCGGTTATAACGGTTCATATCACCTT;IPDRatio=2.19
CP008925 Salmonella_enterica_subsp._enterica_serovar_Cerro_87	kinModCall	modified_base	2880784	2880784	22	+	.	coverage=109;context=CCGGCGATTTCCGAATGGGGAAACCCAGTGTGACTCGTCAC;IPDRatio=1.38
CP008925 Salmonella_enterica_subsp._enterica_serovar_Cerro_87	kinModCall	m4C	2880795	2880795	86	-	.	coverage=121;context=TTAATGATAGTGTGACGAGTCACACTGGGTTTCCCCATTCG;IPDRatio=2.88;frac=0.743;fracLow=0.568;fracUp=0.937;identificationQv=61
CP008925 Salmonella_enterica_subsp._enterica_serovar_Cerro_87	kinModCall	m4C	2880802	2880802	122	+	.	coverage=112;context=GGAAACCCAGTGTGACTCGTCACACTATCATTAACTGAATC;IPDRatio=3.09;frac=0.997;fracLow=0.879;fracUp=1.000;identificationQv=88
CP008925 Salmonella_enterica_subsp._enterica_serovar_Cerro_87	kinModCall	m4C	2880806	2880806	55	+	.	coverage=112;context=ACCCAGTGTGACTCGTCACACTATCATTAACTGAATCCATA;IPDRatio=2.09;frac=0.599;fracLow=0.414;fracUp=0.823;identificationQv=25
CP008925 Salmonella_enterica_subsp._enterica_serovar_Cerro_87	kinModCall	modified_base	2880808	2880808	30	+	.	coverage=110;context=CCAGTGTGACTCGTCACACTATCATTAACTGAATCCATAGG;IPDRatio=1.57
CP008925 Salmonella_enterica_subsp._enterica_serovar_Cerro_87	kinModCall	modified_base	2880811	2880811	29	+	.	coverage=108;context=GTGTGACTCGTCACACTATCATTAACTGAATCCATAGGTTA;IPDRatio=1.50
CP008925 Salmonella_enterica_subsp._enterica_serovar_Cerro_87	kinModCall	m6A	2880813	2880813	111	-	.	coverage=121;context=ATTAACCTATGGATTCAGTTAATGATAGTGTGACGAGTCAC;IPDRatio=4.82;frac=0.800;fracLow=0.619;fracUp=0.939;identificationQv=83
CP008925 Salmonella_enterica_subsp._enterica_serovar_Cerro_87	kinModCall	m6A	2880819	2880819	28	+	.	coverage=114;context=CGTCACACTATCATTAACTGAATCCATAGGTTAATGAGGCG;IPDRatio=1.53;frac=0.086;fracLow=0.000;fracUp=0.157;identificationQv=5
CP008925 Salmonella_enterica_subsp._enterica_serovar_Cerro_87	kinModCall	m6A	2880820	2880820	98	+	.	coverage=103;context=GTCACACTATCATTAACTGAATCCATAGGTTAATGAGGCGA;IPDRatio=2.97;frac=0.723;fracLow=0.545;fracUp=0.882;identificationQv=71
CP008925 Salmonella_enterica_subsp._enterica_serovar_Cerro_87	kinModCall	modified_base	2880826	2880826	49	-	.	coverage=121;context=CCCGGTTCGCCTCATTAACCTATGGATTCAGTTAATGATAG;IPDRatio=1.88
CP008925 Salmonella_enterica_subsp._enterica_serovar_Cerro_87	kinModCall	m6A	2880833	2880833	24	-	.	coverage=121;context=CAGTTCCCCCGGTTCGCCTCATTAACCTATGGATTCAGTTA;IPDRatio=1.47;frac=0.143;fracLow=0.038;fracUp=0.277;identificationQv=17
CP008925 Salmonella_enterica_subsp._enterica_serovar_Cerro_87	kinModCall	modified_base	2880849	2880849	24	+	.	coverage=117;context=TTAATGAGGCGAACCGGGGGAACTGAAACATCTAAGTACCC;IPDRatio=1.61
CP008925 Salmonella_enterica_subsp._enterica_serovar_Cerro_87	kinModCall	modified_base	2880850	2880850	25	-	.	coverage=112;context=GGGGTACTTAGATGTTTCAGTTCCCCCGGTTCGCCTCATTA;IPDRatio=1.55
CP008925 Salmonella_enterica_subsp._enterica_serovar_Cerro_87	kinModCall	modified_base	2880853	2880853	31	+	.	coverage=115;context=TGAGGCGAACCGGGGGAACTGAAACATCTAAGTACCCCGAG;IPDRatio=1.61
CP008925 Salmonella_enterica_subsp._enterica_serovar_Cerro_87	kinModCall	m6A	2880863	2880863	30	+	.	coverage=110;context=CGGGGGAACTGAAACATCTAAGTACCCCGAGGAAAAGAAAT;IPDRatio=1.90;frac=0.387;fracLow=0.240;fracUp=0.489;identificationQv=13
CP008925 Salmonella_enterica_subsp._enterica_serovar_Cerro_87	kinModCall	modified_base	2880864	2880864	25	-	.	coverage=117;context=GATTTCTTTTCCTCGGGGTACTTAGATGTTTCAGTTCCCCC;IPDRatio=1.41
CP008925 Salmonella_enterica_subsp._enterica_serovar_Cerro_87	kinModCall	modified_base	2880867	2880867	119	-	.	coverage=109;context=GTTGATTTCTTTTCCTCGGGGTACTTAGATGTTTCAGTTCC;IPDRatio=3.66
CP008925 Salmonella_enterica_subsp._enterica_serovar_Cerro_87	kinModCall	modified_base	2880871	2880871	22	-	.	coverage=121;context=CTCGGTTGATTTCTTTTCCTCGGGGTACTTAGATGTTTCAG;IPDRatio=1.58
CP008925 Salmonella_enterica_subsp._enterica_serovar_Cerro_87	kinModCall	m6A	2880872	2880872	20	+	.	coverage=113;context=TGAAACATCTAAGTACCCCGAGGAAAAGAAATCAACCGAGA;IPDRatio=1.41;frac=0.105;fracLow=0.000;fracUp=0.200;identificationQv=5
CP008925 Salmonella_enterica_subsp._enterica_serovar_Cerro_87	kinModCall	modified_base	2880877	2880877	38	-	.	coverage=116;context=GGGAATCTCGGTTGATTTCTTTTCCTCGGGGTACTTAGATG;IPDRatio=1.85
CP008925 Salmonella_enterica_subsp._enterica_serovar_Cerro_87	kinModCall	m6A	2880882	2880882	50	+	.	coverage=106;context=AAGTACCCCGAGGAAAAGAAATCAACCGAGATTCCCCCAGT;IPDRatio=1.91;frac=0.336;fracLow=0.153;fracUp=0.487;identificationQv=6
CP008925 Salmonella_enterica_subsp._enterica_serovar_Cerro_87	kinModCall	modified_base	2880892	2880892	26	+	.	coverage=111;context=AGGAAAAGAAATCAACCGAGATTCCCCCAGTAGCGGCGAGC;IPDRatio=1.45
CP008925 Salmonella_enterica_subsp._enterica_serovar_Cerro_87	kinModCall	modified_base	2880895	2880895	34	-	.	coverage=102;context=TTCGCTCGCCGCTACTGGGGGAATCTCGGTTGATTTCTTTT;IPDRatio=1.71
CP008925 Salmonella_enterica_subsp._enterica_serovar_Cerro_87	kinModCall	modified_base	2880905	2880905	32	-	.	coverage=120;context=CTCCTCCCCGTTCGCTCGCCGCTACTGGGGGAATCTCGGTT;IPDRatio=1.61
CP008925 Salmonella_enterica_subsp._enterica_serovar_Cerro_87	kinModCall	m6A	2880915	2880915	30	+	.	coverage=107;context=CCCCCAGTAGCGGCGAGCGAACGGGGAGGAGCCCAGAGCCT;IPDRatio=1.69;frac=0.717;fracLow=0.657;fracUp=0.774;identificationQv=12
CP008925 Salmonella_enterica_subsp._enterica_serovar_Cerro_87	kinModCall	m6A	2880931	2880931	161	+	.	coverage=112;context=GCGAACGGGGAGGAGCCCAGAGCCTGAATCAGCATGTGTGT;IPDRatio=11.02;frac=0.963;fracLow=0.863;fracUp=1.000;identificationQv=175
CP008925 Salmonella_enterica_subsp._enterica_serovar_Cerro_87	kinModCall	modified_base	2880947	2880947	41	+	.	coverage=110;context=CCAGAGCCTGAATCAGCATGTGTGTTAGTGGAAGCGTCTGG;IPDRatio=1.85
CP008925 Salmonella_enterica_subsp._enterica_serovar_Cerro_87	kinModCall	m4C	2880950	2880950	97	-	.	coverage=121;context=TTTCCAGACGCTTCCACTAACACACATGCTGATTCAGGCTC;IPDRatio=3.56;frac=0.696;fracLow=0.537;fracUp=0.871;identificationQv=44
CP008925 Salmonella_enterica_subsp._enterica_serovar_Cerro_87	kinModCall	modified_base	2880952	2880952	31	-	.	coverage=124;context=CCTTTCCAGACGCTTCCACTAACACACATGCTGATTCAGGC;IPDRatio=1.56
CP008925 Salmonella_enterica_subsp._enterica_serovar_Cerro_87	kinModCall	modified_base	2880953	2880953	21	+	.	coverage=116;context=CCTGAATCAGCATGTGTGTTAGTGGAAGCGTCTGGAAAGGC;IPDRatio=1.58
CP008925 Salmonella_enterica_subsp._enterica_serovar_Cerro_87	kinModCall	modified_base	2880970	2880970	23	+	.	coverage=117;context=GTTAGTGGAAGCGTCTGGAAAGGCGCGCGATACAGGGTGAC;IPDRatio=1.49
CP008925 Salmonella_enterica_subsp._enterica_serovar_Cerro_87	kinModCall	m4C	2880971	2880971	77	-	.	coverage=118;context=TGTCACCCTGTATCGCGCGCCTTTCCAGACGCTTCCACTAA;IPDRatio=2.54;frac=0.671;fracLow=0.493;fracUp=0.875;identificationQv=42
CP008925 Salmonella_enterica_subsp._enterica_serovar_Cerro_87	kinModCall	modified_base	2880978	2880978	34	+	.	coverage=118;context=AAGCGTCTGGAAAGGCGCGCGATACAGGGTGACAGCCCCGT;IPDRatio=1.81
CP008925 Salmonella_enterica_subsp._enterica_serovar_Cerro_87	kinModCall	modified_base	2880990	2880990	45	-	.	coverage=124;context=GCGCTTTTGTGTACGGGGCTGTCACCCTGTATCGCGCGCCT;IPDRatio=1.94
CP008925 Salmonella_enterica_subsp._enterica_serovar_Cerro_87	kinModCall	modified_base	2880992	2880992	23	-	.	coverage=125;context=ATGCGCTTTTGTGTACGGGGCTGTCACCCTGTATCGCGCGC;IPDRatio=1.48
CP008925 Salmonella_enterica_subsp._enterica_serovar_Cerro_87	kinModCall	modified_base	2881001	2881001	22	+	.	coverage=115;context=ACAGGGTGACAGCCCCGTACACAAAAGCGCATGTGCTGTGA;IPDRatio=1.43
CP008925 Salmonella_enterica_subsp._enterica_serovar_Cerro_87	kinModCall	modified_base	2881006	2881006	25	+	.	coverage=106;context=GTGACAGCCCCGTACACAAAAGCGCATGTGCTGTGAGCTCG;IPDRatio=1.50
CP008925 Salmonella_enterica_subsp._enterica_serovar_Cerro_87	kinModCall	modified_base	2881027	2881027	26	+	.	coverage=121;context=GCGCATGTGCTGTGAGCTCGATGAGTAGGGCGGGACACGTG;IPDRatio=1.59
CP008925 Salmonella_enterica_subsp._enterica_serovar_Cerro_87	kinModCall	m4C	2881034	2881034	23	-	.	coverage=123;context=AGGATACCACGTGTCCCGCCCTACTCATCGAGCTCACAGCA;IPDRatio=1.47;frac=0.241;fracLow=0.051;fracUp=0.439;identificationQv=7
CP008925 Salmonella_enterica_subsp._enterica_serovar_Cerro_87	kinModCall	modified_base	2881044	2881044	26	+	.	coverage=122;context=TCGATGAGTAGGGCGGGACACGTGGTATCCTGTCTGAATAT;IPDRatio=1.54
CP008925 Salmonella_enterica_subsp._enterica_serovar_Cerro_87	kinModCall	modified_base	2881046	2881046	40	+	.	coverage=122;context=GATGAGTAGGGCGGGACACGTGGTATCCTGTCTGAATATGG;IPDRatio=1.86
CP008925 Salmonella_enterica_subsp._enterica_serovar_Cerro_87	kinModCall	modified_base	2881049	2881049	35	-	.	coverage=125;context=CCCCCATATTCAGACAGGATACCACGTGTCCCGCCCTACTC;IPDRatio=1.65
CP008925 Salmonella_enterica_subsp._enterica_serovar_Cerro_87	kinModCall	m6A	2881051	2881051	95	-	.	coverage=129;context=TCCCCCCATATTCAGACAGGATACCACGTGTCCCGCCCTAC;IPDRatio=2.45;frac=0.725;fracLow=0.544;fracUp=0.887;identificationQv=77
CP008925 Salmonella_enterica_subsp._enterica_serovar_Cerro_87	kinModCall	modified_base	2881060	2881060	22	+	.	coverage=128;context=GACACGTGGTATCCTGTCTGAATATGGGGGGACCATCCTCC;IPDRatio=1.45
CP008925 Salmonella_enterica_subsp._enterica_serovar_Cerro_87	kinModCall	modified_base	2881062	2881062	30	+	.	coverage=126;context=CACGTGGTATCCTGTCTGAATATGGGGGGACCATCCTCCAA;IPDRatio=1.56
CP008925 Salmonella_enterica_subsp._enterica_serovar_Cerro_87	kinModCall	modified_base	2881064	2881064	38	-	.	coverage=125;context=CCTTGGAGGATGGTCCCCCCATATTCAGACAGGATACCACG;IPDRatio=1.68
CP008925 Salmonella_enterica_subsp._enterica_serovar_Cerro_87	kinModCall	modified_base	2881065	2881065	25	-	.	coverage=113;context=GCCTTGGAGGATGGTCCCCCCATATTCAGACAGGATACCAC;IPDRatio=1.44
CP008925 Salmonella_enterica_subsp._enterica_serovar_Cerro_87	kinModCall	modified_base	2881083	2881083	30	-	.	coverage=122;context=GTCAGTCAGGAGTATTTAGCCTTGGAGGATGGTCCCCCCAT;IPDRatio=1.50
CP008925 Salmonella_enterica_subsp._enterica_serovar_Cerro_87	kinModCall	m6A	2881088	2881088	90	+	.	coverage=127;context=GGGACCATCCTCCAAGGCTAAATACTCCTGACTGACCGATA;IPDRatio=2.29;frac=0.619;fracLow=0.434;fracUp=0.777;identificationQv=70
CP008925 Salmonella_enterica_subsp._enterica_serovar_Cerro_87	kinModCall	modified_base	2881092	2881092	111	-	.	coverage=123;context=TCACTATCGGTCAGTCAGGAGTATTTAGCCTTGGAGGATGG;IPDRatio=3.65
CP008925 Salmonella_enterica_subsp._enterica_serovar_Cerro_87	kinModCall	m6A	2881098	2881098	59	+	.	coverage=127;context=TCCAAGGCTAAATACTCCTGACTGACCGATAGTGAACCAGT;IPDRatio=2.49;frac=0.818;fracLow=0.647;fracUp=0.984;identificationQv=71
CP008925 Salmonella_enterica_subsp._enterica_serovar_Cerro_87	kinModCall	m6A	2881102	2881102	88	+	.	coverage=124;context=AGGCTAAATACTCCTGACTGACCGATAGTGAACCAGTACCG;IPDRatio=3.06;frac=0.688;fracLow=0.522;fracUp=0.847;identificationQv=49
CP008925 Salmonella_enterica_subsp._enterica_serovar_Cerro_87	kinModCall	modified_base	2881110	2881110	21	+	.	coverage=125;context=TACTCCTGACTGACCGATAGTGAACCAGTACCGTGAGGGAA;IPDRatio=1.44
CP008925 Salmonella_enterica_subsp._enterica_serovar_Cerro_87	kinModCall	m4C	2881111	2881111	28	-	.	coverage=132;context=TTTCCCTCACGGTACTGGTTCACTATCGGTCAGTCAGGAGT;IPDRatio=1.54;frac=0.410;fracLow=0.184;fracUp=0.622;identificationQv=7
CP008925 Salmonella_enterica_subsp._enterica_serovar_Cerro_87	kinModCall	modified_base	2881119	2881119	30	+	.	coverage=119;context=CTGACCGATAGTGAACCAGTACCGTGAGGGAAAGGCGAAAA;IPDRatio=1.70
CP008925 Salmonella_enterica_subsp._enterica_serovar_Cerro_87	kinModCall	m4C	2881124	2881124	69	-	.	coverage=128;context=GGTTCTTTTCGCCTTTCCCTCACGGTACTGGTTCACTATCG;IPDRatio=2.44;frac=0.674;fracLow=0.493;fracUp=0.919;identificationQv=40
CP008925 Salmonella_enterica_subsp._enterica_serovar_Cerro_87	kinModCall	modified_base	2881125	2881125	47	+	.	coverage=128;context=GATAGTGAACCAGTACCGTGAGGGAAAGGCGAAAAGAACCC;IPDRatio=1.95
CP008925 Salmonella_enterica_subsp._enterica_serovar_Cerro_87	kinModCall	m6A	2881141	2881141	21	+	.	coverage=128;context=CGTGAGGGAAAGGCGAAAAGAACCCCGGCGAGGGGAGTGAA;IPDRatio=1.44;frac=0.106;fracLow=0.000;fracUp=0.192;identificationQv=11
CP008925 Salmonella_enterica_subsp._enterica_serovar_Cerro_87	kinModCall	modified_base	2881147	2881147	23	-	.	coverage=115;context=TTCTTTTTCACTCCCCTCGCCGGGGTTCTTTTCGCCTTTCC;IPDRatio=1.50
CP008925 Salmonella_enterica_subsp._enterica_serovar_Cerro_87	kinModCall	modified_base	2881150	2881150	44	+	.	coverage=128;context=AAGGCGAAAAGAACCCCGGCGAGGGGAGTGAAAAAGAACCT;IPDRatio=1.84
CP008925 Salmonella_enterica_subsp._enterica_serovar_Cerro_87	kinModCall	modified_base	2881161	2881161	32	-	.	coverage=127;context=TACACGGTTTCAGGTTCTTTTTCACTCCCCTCGCCGGGGTT;IPDRatio=1.65
CP008925 Salmonella_enterica_subsp._enterica_serovar_Cerro_87	kinModCall	modified_base	2881170	2881170	22	+	.	coverage=128;context=GAGGGGAGTGAAAAAGAACCTGAAACCGTGTACGTACAAGC;IPDRatio=1.47
CP008925 Salmonella_enterica_subsp._enterica_serovar_Cerro_87	kinModCall	modified_base	2881172	2881172	28	+	.	coverage=128;context=GGGGAGTGAAAAAGAACCTGAAACCGTGTACGTACAAGCAG;IPDRatio=1.55
CP008925 Salmonella_enterica_subsp._enterica_serovar_Cerro_87	kinModCall	modified_base	2881176	2881176	27	+	.	coverage=124;context=AGTGAAAAAGAACCTGAAACCGTGTACGTACAAGCAGTGGG;IPDRatio=1.66
CP008925 Salmonella_enterica_subsp._enterica_serovar_Cerro_87	kinModCall	m6A	2881184	2881184	39	-	.	coverage=127;context=AGGGTGCTCCCACTGCTTGTACGTACACGGTTTCAGGTTCT;IPDRatio=1.80;frac=0.384;fracLow=0.253;fracUp=0.499;identificationQv=22
CP008925 Salmonella_enterica_subsp._enterica_serovar_Cerro_87	kinModCall	modified_base	2881191	2881191	34	+	.	coverage=127;context=GAAACCGTGTACGTACAAGCAGTGGGAGCACCCTTTTGGGT;IPDRatio=1.70
CP008925 Salmonella_enterica_subsp._enterica_serovar_Cerro_87	kinModCall	m6A	2881193	2881193	73	-	.	coverage=126;context=ACACCCAAAAGGGTGCTCCCACTGCTTGTACGTACACGGTT;IPDRatio=2.29;frac=0.477;fracLow=0.342;fracUp=0.636;identificationQv=49
CP008925 Salmonella_enterica_subsp._enterica_serovar_Cerro_87	kinModCall	m4C	2881214	2881214	83	-	.	coverage=125;context=TTATACAAAAGGTACGCAGTCACACCCAAAAGGGTGCTCCC;IPDRatio=2.67;frac=0.810;fracLow=0.610;fracUp=1.000;identificationQv=70
CP008925 Salmonella_enterica_subsp._enterica_serovar_Cerro_87	kinModCall	modified_base	2881220	2881220	27	+	.	coverage=117;context=ACCCTTTTGGGTGTGACTGCGTACCTTTTGTATAATGGGTC;IPDRatio=1.61
CP008925 Salmonella_enterica_subsp._enterica_serovar_Cerro_87	kinModCall	modified_base	2881222	2881222	35	+	.	coverage=124;context=CCTTTTGGGTGTGACTGCGTACCTTTTGTATAATGGGTCAG;IPDRatio=1.68
CP008925 Salmonella_enterica_subsp._enterica_serovar_Cerro_87	kinModCall	modified_base	2881227	2881227	36	+	.	coverage=126;context=TGGGTGTGACTGCGTACCTTTTGTATAATGGGTCAGCGACT;IPDRatio=1.69
CP008925 Salmonella_enterica_subsp._enterica_serovar_Cerro_87	kinModCall	modified_base	2881231	2881231	21	+	.	coverage=125;context=TGTGACTGCGTACCTTTTGTATAATGGGTCAGCGACTTATA;IPDRatio=1.43
CP008925 Salmonella_enterica_subsp._enterica_serovar_Cerro_87	kinModCall	modified_base	2881234	2881234	25	-	.	coverage=128;context=GAATATAAGTCGCTGACCCATTATACAAAAGGTACGCAGTC;IPDRatio=1.60
CP008925 Salmonella_enterica_subsp._enterica_serovar_Cerro_87	kinModCall	m4C	2881236	2881236	63	-	.	coverage=110;context=CAGAATATAAGTCGCTGACCCATTATACAAAAGGTACGCAG;IPDRatio=2.06;frac=1.000;fracLow=0.711;fracUp=1.000;identificationQv=44
CP008925 Salmonella_enterica_subsp._enterica_serovar_Cerro_87	kinModCall	modified_base	2881245	2881245	23	+	.	coverage=122;context=TTTTGTATAATGGGTCAGCGACTTATATTCTGTAGCAAGGT;IPDRatio=1.47
CP008925 Salmonella_enterica_subsp._enterica_serovar_Cerro_87	kinModCall	modified_base	2881246	2881246	37	+	.	coverage=118;context=TTTGTATAATGGGTCAGCGACTTATATTCTGTAGCAAGGTT;IPDRatio=1.82
CP008925 Salmonella_enterica_subsp._enterica_serovar_Cerro_87	kinModCall	modified_base	2881247	2881247	22	+	.	coverage=129;context=TTGTATAATGGGTCAGCGACTTATATTCTGTAGCAAGGTTA;IPDRatio=1.54
CP008925 Salmonella_enterica_subsp._enterica_serovar_Cerro_87	kinModCall	modified_base	2881249	2881249	38	+	.	coverage=132;context=GTATAATGGGTCAGCGACTTATATTCTGTAGCAAGGTTAAC;IPDRatio=1.65
CP008925 Salmonella_enterica_subsp._enterica_serovar_Cerro_87	kinModCall	modified_base	2881250	2881250	51	-	.	coverage=131;context=GGTTAACCTTGCTACAGAATATAAGTCGCTGACCCATTATA;IPDRatio=1.85
CP008925 Salmonella_enterica_subsp._enterica_serovar_Cerro_87	kinModCall	modified_base	2881252	2881252	31	+	.	coverage=130;context=TAATGGGTCAGCGACTTATATTCTGTAGCAAGGTTAACCGT;IPDRatio=1.63
CP008925 Salmonella_enterica_subsp._enterica_serovar_Cerro_87	kinModCall	modified_base	2881253	2881253	33	-	.	coverage=131;context=TACGGTTAACCTTGCTACAGAATATAAGTCGCTGACCCATT;IPDRatio=1.56
CP008925 Salmonella_enterica_subsp._enterica_serovar_Cerro_87	kinModCall	modified_base	2881254	2881254	31	-	.	coverage=130;context=ATACGGTTAACCTTGCTACAGAATATAAGTCGCTGACCCAT;IPDRatio=1.63
CP008925 Salmonella_enterica_subsp._enterica_serovar_Cerro_87	kinModCall	modified_base	2881255	2881255	22	-	.	coverage=122;context=TATACGGTTAACCTTGCTACAGAATATAAGTCGCTGACCCA;IPDRatio=1.48
CP008925 Salmonella_enterica_subsp._enterica_serovar_Cerro_87	kinModCall	modified_base	2881259	2881259	22	-	.	coverage=130;context=CCCCTATACGGTTAACCTTGCTACAGAATATAAGTCGCTGA;IPDRatio=1.39
CP008925 Salmonella_enterica_subsp._enterica_serovar_Cerro_87	kinModCall	modified_base	2881263	2881263	42	-	.	coverage=128;context=GGCTCCCCTATACGGTTAACCTTGCTACAGAATATAAGTCG;IPDRatio=1.84
CP008925 Salmonella_enterica_subsp._enterica_serovar_Cerro_87	kinModCall	modified_base	2881264	2881264	35	+	.	coverage=122;context=GACTTATATTCTGTAGCAAGGTTAACCGTATAGGGGAGCCG;IPDRatio=1.70
CP008925 Salmonella_enterica_subsp._enterica_serovar_Cerro_87	kinModCall	modified_base	2881272	2881272	27	-	.	coverage=130;context=TTTCCCTACGGCTCCCCTATACGGTTAACCTTGCTACAGAA;IPDRatio=1.47
CP008925 Salmonella_enterica_subsp._enterica_serovar_Cerro_87	kinModCall	m4C	2881276	2881276	53	-	.	coverage=116;context=TCGGTTTCCCTACGGCTCCCCTATACGGTTAACCTTGCTAC;IPDRatio=2.14;frac=0.995;fracLow=0.994;fracUp=1.000;identificationQv=28
CP008925 Salmonella_enterica_subsp._enterica_serovar_Cerro_87	kinModCall	modified_base	2881277	2881277	22	-	.	coverage=122;context=CTCGGTTTCCCTACGGCTCCCCTATACGGTTAACCTTGCTA;IPDRatio=1.55
CP008925 Salmonella_enterica_subsp._enterica_serovar_Cerro_87	kinModCall	m4C	2881278	2881278	24	-	.	coverage=124;context=ACTCGGTTTCCCTACGGCTCCCCTATACGGTTAACCTTGCT;IPDRatio=1.53;frac=0.317;fracLow=0.152;fracUp=0.497;identificationQv=16
CP008925 Salmonella_enterica_subsp._enterica_serovar_Cerro_87	kinModCall	m6A	2881280	2881280	25	+	.	coverage=128;context=CAAGGTTAACCGTATAGGGGAGCCGTAGGGAAACCGAGTCT;IPDRatio=1.54;frac=0.112;fracLow=0.018;fracUp=0.223;identificationQv=11
CP008925 Salmonella_enterica_subsp._enterica_serovar_Cerro_87	kinModCall	modified_base	2881290	2881290	25	+	.	coverage=130;context=CGTATAGGGGAGCCGTAGGGAAACCGAGTCTTAATTGGGCG;IPDRatio=1.47
CP008925 Salmonella_enterica_subsp._enterica_serovar_Cerro_87	kinModCall	m4C	2881295	2881295	49	-	.	coverage=129;context=CTTAACGCCCAATTAAGACTCGGTTTCCCTACGGCTCCCCT;IPDRatio=1.94;frac=0.710;fracLow=0.467;fracUp=0.909;identificationQv=24
CP008925 Salmonella_enterica_subsp._enterica_serovar_Cerro_87	kinModCall	modified_base	2881296	2881296	35	+	.	coverage=122;context=GGGGAGCCGTAGGGAAACCGAGTCTTAATTGGGCGTTAAGT;IPDRatio=1.86
CP008925 Salmonella_enterica_subsp._enterica_serovar_Cerro_87	kinModCall	modified_base	2881300	2881300	25	+	.	coverage=129;context=AGCCGTAGGGAAACCGAGTCTTAATTGGGCGTTAAGTTGCA;IPDRatio=1.49
CP008925 Salmonella_enterica_subsp._enterica_serovar_Cerro_87	kinModCall	modified_base	2881301	2881301	26	-	.	coverage=130;context=CTGCAACTTAACGCCCAATTAAGACTCGGTTTCCCTACGGC;IPDRatio=1.43
CP008925 Salmonella_enterica_subsp._enterica_serovar_Cerro_87	kinModCall	m6A	2881303	2881303	69	+	.	coverage=127;context=CGTAGGGAAACCGAGTCTTAATTGGGCGTTAAGTTGCAGGG;IPDRatio=2.08;frac=0.574;fracLow=0.399;fracUp=0.783;identificationQv=25
CP008925 Salmonella_enterica_subsp._enterica_serovar_Cerro_87	kinModCall	modified_base	2881304	2881304	26	-	.	coverage=126;context=ACCCTGCAACTTAACGCCCAATTAAGACTCGGTTTCCCTAC;IPDRatio=1.47
CP008925 Salmonella_enterica_subsp._enterica_serovar_Cerro_87	kinModCall	modified_base	2881312	2881312	23	-	.	coverage=131;context=GGGTCTATACCCTGCAACTTAACGCCCAATTAAGACTCGGT;IPDRatio=1.43
CP008925 Salmonella_enterica_subsp._enterica_serovar_Cerro_87	kinModCall	modified_base	2881314	2881314	27	+	.	coverage=124;context=CGAGTCTTAATTGGGCGTTAAGTTGCAGGGTATAGACCCGA;IPDRatio=1.62
CP008925 Salmonella_enterica_subsp._enterica_serovar_Cerro_87	kinModCall	m6A	2881326	2881326	68	-	.	coverage=125;context=GATCACCGGGTTTCGGGTCTATACCCTGCAACTTAACGCCC;IPDRatio=2.03;frac=0.376;fracLow=0.212;fracUp=0.537;identificationQv=8
CP008925 Salmonella_enterica_subsp._enterica_serovar_Cerro_87	kinModCall	modified_base	2881327	2881327	22	-	.	coverage=122;context=AGATCACCGGGTTTCGGGTCTATACCCTGCAACTTAACGCC;IPDRatio=1.48
CP008925 Salmonella_enterica_subsp._enterica_serovar_Cerro_87	kinModCall	modified_base	2881333	2881333	73	+	.	coverage=128;context=AAGTTGCAGGGTATAGACCCGAAACCCGGTGATCTAGCCAT;IPDRatio=2.37
CP008925 Salmonella_enterica_subsp._enterica_serovar_Cerro_87	kinModCall	m6A	2881334	2881334	23	+	.	coverage=123;context=AGTTGCAGGGTATAGACCCGAAACCCGGTGATCTAGCCATG;IPDRatio=1.46;frac=0.103;fracLow=0.000;fracUp=0.205;identificationQv=12
CP008925 Salmonella_enterica_subsp._enterica_serovar_Cerro_87	kinModCall	m6A	2881344	2881344	174	+	.	coverage=125;context=TATAGACCCGAAACCCGGTGATCTAGCCATGGGCAGGTTGA;IPDRatio=5.21;frac=0.956;fracLow=0.847;fracUp=1.000;identificationQv=202
CP008925 Salmonella_enterica_subsp._enterica_serovar_Cerro_87	kinModCall	m6A	2881345	2881345	209	-	.	coverage=125;context=TTCAACCTGCCCATGGCTAGATCACCGGGTTTCGGGTCTAT;IPDRatio=6.97;frac=0.998;fracLow=0.997;fracUp=1.000;identificationQv=205
CP008925 Salmonella_enterica_subsp._enterica_serovar_Cerro_87	kinModCall	modified_base	2881353	2881353	27	-	.	coverage=127;context=ACCCAACCTTCAACCTGCCCATGGCTAGATCACCGGGTTTC;IPDRatio=1.54
CP008925 Salmonella_enterica_subsp._enterica_serovar_Cerro_87	kinModCall	modified_base	2881362	2881362	21	-	.	coverage=128;context=GTTAGTGTTACCCAACCTTCAACCTGCCCATGGCTAGATCA;IPDRatio=1.41
CP008925 Salmonella_enterica_subsp._enterica_serovar_Cerro_87	kinModCall	modified_base	2881365	2881365	30	+	.	coverage=123;context=TCTAGCCATGGGCAGGTTGAAGGTTGGGTAACACTAACTGG;IPDRatio=1.56
CP008925 Salmonella_enterica_subsp._enterica_serovar_Cerro_87	kinModCall	modified_base	2881371	2881371	32	+	.	coverage=119;context=CATGGGCAGGTTGAAGGTTGGGTAACACTAACTGGAGGACC;IPDRatio=2.16
CP008925 Salmonella_enterica_subsp._enterica_serovar_Cerro_87	kinModCall	m6A	2881374	2881374	65	+	.	coverage=126;context=GGGCAGGTTGAAGGTTGGGTAACACTAACTGGAGGACCGAA;IPDRatio=2.08;frac=0.357;fracLow=0.169;fracUp=0.494;identificationQv=16
CP008925 Salmonella_enterica_subsp._enterica_serovar_Cerro_87	kinModCall	modified_base	2881376	2881376	48	-	.	coverage=121;context=GGTTCGGTCCTCCAGTTAGTGTTACCCAACCTTCAACCTGC;IPDRatio=1.89
CP008925 Salmonella_enterica_subsp._enterica_serovar_Cerro_87	kinModCall	m4C	2881378	2881378	109	+	.	coverage=120;context=AGGTTGAAGGTTGGGTAACACTAACTGGAGGACCGAACCGA;IPDRatio=3.10;frac=0.976;fracLow=0.785;fracUp=1.000;identificationQv=84
CP008925 Salmonella_enterica_subsp._enterica_serovar_Cerro_87	kinModCall	modified_base	2881379	2881379	36	-	.	coverage=122;context=GTCGGTTCGGTCCTCCAGTTAGTGTTACCCAACCTTCAACC;IPDRatio=1.63
CP008925 Salmonella_enterica_subsp._enterica_serovar_Cerro_87	kinModCall	modified_base	2881389	2881389	26	-	.	coverage=126;context=TTCAACATTAGTCGGTTCGGTCCTCCAGTTAGTGTTACCCA;IPDRatio=1.58
CP008925 Salmonella_enterica_subsp._enterica_serovar_Cerro_87	kinModCall	modified_base	2881393	2881393	21	+	.	coverage=126;context=TAACACTAACTGGAGGACCGAACCGACTAATGTTGAAAAAT;IPDRatio=1.46
CP008925 Salmonella_enterica_subsp._enterica_serovar_Cerro_87	kinModCall	modified_base	2881398	2881398	30	+	.	coverage=127;context=CTAACTGGAGGACCGAACCGACTAATGTTGAAAAATTAGCG;IPDRatio=1.61
CP008925 Salmonella_enterica_subsp._enterica_serovar_Cerro_87	kinModCall	m6A	2881402	2881402	51	+	.	coverage=125;context=CTGGAGGACCGAACCGACTAATGTTGAAAAATTAGCGGATG;IPDRatio=2.08;frac=0.440;fracLow=0.267;fracUp=0.633;identificationQv=23
CP008925 Salmonella_enterica_subsp._enterica_serovar_Cerro_87	kinModCall	modified_base	2881403	2881403	37	-	.	coverage=122;context=TCATCCGCTAATTTTTCAACATTAGTCGGTTCGGTCCTCCA;IPDRatio=1.61
CP008925 Salmonella_enterica_subsp._enterica_serovar_Cerro_87	kinModCall	modified_base	2881405	2881405	21	-	.	coverage=124;context=GGTCATCCGCTAATTTTTCAACATTAGTCGGTTCGGTCCTC;IPDRatio=1.41
CP008925 Salmonella_enterica_subsp._enterica_serovar_Cerro_87	kinModCall	m6A	2881406	2881406	54	-	.	coverage=128;context=AGGTCATCCGCTAATTTTTCAACATTAGTCGGTTCGGTCCT;IPDRatio=1.85;frac=0.229;fracLow=0.103;fracUp=0.363;identificationQv=21
CP008925 Salmonella_enterica_subsp._enterica_serovar_Cerro_87	kinModCall	modified_base	2881412	2881412	24	+	.	coverage=117;context=GAACCGACTAATGTTGAAAAATTAGCGGATGACCTGTGGCT;IPDRatio=1.43
CP008925 Salmonella_enterica_subsp._enterica_serovar_Cerro_87	kinModCall	m6A	2881420	2881420	49	+	.	coverage=127;context=TAATGTTGAAAAATTAGCGGATGACCTGTGGCTGGGGGTGA;IPDRatio=1.80;frac=0.390;fracLow=0.267;fracUp=0.511;identificationQv=47
CP008925 Salmonella_enterica_subsp._enterica_serovar_Cerro_87	kinModCall	modified_base	2881424	2881424	22	-	.	coverage=122;context=CCTTTCACCCCCAGCCACAGGTCATCCGCTAATTTTTCAAC;IPDRatio=1.39
CP008925 Salmonella_enterica_subsp._enterica_serovar_Cerro_87	kinModCall	modified_base	2881426	2881426	42	-	.	coverage=126;context=GGCCTTTCACCCCCAGCCACAGGTCATCCGCTAATTTTTCA;IPDRatio=1.84
CP008925 Salmonella_enterica_subsp._enterica_serovar_Cerro_87	kinModCall	modified_base	2881431	2881431	21	-	.	coverage=134;context=TGATTGGCCTTTCACCCCCAGCCACAGGTCATCCGCTAATT;IPDRatio=1.45
CP008925 Salmonella_enterica_subsp._enterica_serovar_Cerro_87	kinModCall	modified_base	2881438	2881438	25	-	.	coverage=133;context=CCCGGTTTGATTGGCCTTTCACCCCCAGCCACAGGTCATCC;IPDRatio=1.51
CP008925 Salmonella_enterica_subsp._enterica_serovar_Cerro_87	kinModCall	modified_base	2881447	2881447	32	+	.	coverage=135;context=GTGGCTGGGGGTGAAAGGCCAATCAAACCGGGAGATAGCTG;IPDRatio=1.55
CP008925 Salmonella_enterica_subsp._enterica_serovar_Cerro_87	kinModCall	modified_base	2881448	2881448	32	+	.	coverage=123;context=TGGCTGGGGGTGAAAGGCCAATCAAACCGGGAGATAGCTGG;IPDRatio=1.55
CP008925 Salmonella_enterica_subsp._enterica_serovar_Cerro_87	kinModCall	modified_base	2881449	2881449	32	-	.	coverage=136;context=ACCAGCTATCTCCCGGTTTGATTGGCCTTTCACCCCCAGCC;IPDRatio=1.53
CP008925 Salmonella_enterica_subsp._enterica_serovar_Cerro_87	kinModCall	modified_base	2881453	2881453	22	-	.	coverage=132;context=GAGAACCAGCTATCTCCCGGTTTGATTGGCCTTTCACCCCC;IPDRatio=1.46
CP008925 Salmonella_enterica_subsp._enterica_serovar_Cerro_87	kinModCall	modified_base	2881461	2881461	35	+	.	coverage=135;context=AAGGCCAATCAAACCGGGAGATAGCTGGTTCTCCCCGAAAG;IPDRatio=1.62
CP008925 Salmonella_enterica_subsp._enterica_serovar_Cerro_87	kinModCall	m6A	2881462	2881462	63	-	.	coverage=132;context=GCTTTCGGGGAGAACCAGCTATCTCCCGGTTTGATTGGCCT;IPDRatio=2.03;frac=0.378;fracLow=0.233;fracUp=0.513;identificationQv=18
CP008925 Salmonella_enterica_subsp._enterica_serovar_Cerro_87	kinModCall	m4C	2881464	2881464	84	-	.	coverage=130;context=TAGCTTTCGGGGAGAACCAGCTATCTCCCGGTTTGATTGGC;IPDRatio=2.49;frac=0.689;fracLow=0.541;fracUp=0.865;identificationQv=72
CP008925 Salmonella_enterica_subsp._enterica_serovar_Cerro_87	kinModCall	modified_base	2881472	2881472	38	-	.	coverage=133;context=TACCTAAATAGCTTTCGGGGAGAACCAGCTATCTCCCGGTT;IPDRatio=1.83
CP008925 Salmonella_enterica_subsp._enterica_serovar_Cerro_87	kinModCall	m6A	2881478	2881478	38	+	.	coverage=137;context=GAGATAGCTGGTTCTCCCCGAAAGCTATTTAGGTAGCGCCT;IPDRatio=1.61;frac=0.123;fracLow=0.015;fracUp=0.220;identificationQv=6
CP008925 Salmonella_enterica_subsp._enterica_serovar_Cerro_87	kinModCall	m4C	2881482	2881482	113	+	.	coverage=135;context=TAGCTGGTTCTCCCCGAAAGCTATTTAGGTAGCGCCTCGTG;IPDRatio=3.31;frac=1.000;fracLow=1.000;fracUp=1.000;identificationQv=55
CP008925 Salmonella_enterica_subsp._enterica_serovar_Cerro_87	kinModCall	modified_base	2881483	2881483	22	+	.	coverage=138;context=AGCTGGTTCTCCCCGAAAGCTATTTAGGTAGCGCCTCGTGA;IPDRatio=1.45
CP008925 Salmonella_enterica_subsp._enterica_serovar_Cerro_87	kinModCall	modified_base	2881485	2881485	23	-	.	coverage=126;context=ATTCACGAGGCGCTACCTAAATAGCTTTCGGGGAGAACCAG;IPDRatio=1.36
CP008925 Salmonella_enterica_subsp._enterica_serovar_Cerro_87	kinModCall	modified_base	2881486	2881486	119	+	.	coverage=137;context=TGGTTCTCCCCGAAAGCTATTTAGGTAGCGCCTCGTGAATT;IPDRatio=3.21
CP008925 Salmonella_enterica_subsp._enterica_serovar_Cerro_87	kinModCall	m4C	2881489	2881489	96	-	.	coverage=131;context=ATGAATTCACGAGGCGCTACCTAAATAGCTTTCGGGGAGAA;IPDRatio=2.69;frac=0.767;fracLow=0.629;fracUp=0.960;identificationQv=42
CP008925 Salmonella_enterica_subsp._enterica_serovar_Cerro_87	kinModCall	m4C	2881493	2881493	106	-	.	coverage=131;context=GGAGATGAATTCACGAGGCGCTACCTAAATAGCTTTCGGGG;IPDRatio=2.81;frac=0.884;fracLow=0.707;fracUp=0.981;identificationQv=55
CP008925 Salmonella_enterica_subsp._enterica_serovar_Cerro_87	kinModCall	m6A	2881503	2881503	53	+	.	coverage=135;context=TATTTAGGTAGCGCCTCGTGAATTCATCTCCGGGGGTAGAG;IPDRatio=1.84;frac=0.254;fracLow=0.095;fracUp=0.400;identificationQv=29
CP008925 Salmonella_enterica_subsp._enterica_serovar_Cerro_87	kinModCall	modified_base	2881522	2881522	23	+	.	coverage=124;context=GAATTCATCTCCGGGGGTAGAGCACTGTTTCGGCTAGGGGG;IPDRatio=1.40
CP008925 Salmonella_enterica_subsp._enterica_serovar_Cerro_87	kinModCall	modified_base	2881522	2881522	25	-	.	coverage=134;context=CCCCCTAGCCGAAACAGTGCTCTACCCCCGGAGATGAATTC;IPDRatio=1.46
CP008925 Salmonella_enterica_subsp._enterica_serovar_Cerro_87	kinModCall	m4C	2881533	2881533	60	-	.	coverage=123;context=AGCCGGGATGGCCCCCTAGCCGAAACAGTGCTCTACCCCCG;IPDRatio=2.13;frac=0.677;fracLow=0.434;fracUp=0.893;identificationQv=38
CP008925 Salmonella_enterica_subsp._enterica_serovar_Cerro_87	kinModCall	modified_base	2881542	2881542	31	-	.	coverage=132;context=GGGTTGGTAAGCCGGGATGGCCCCCTAGCCGAAACAGTGCT;IPDRatio=1.71
CP008925 Salmonella_enterica_subsp._enterica_serovar_Cerro_87	kinModCall	modified_base	2881543	2881543	21	+	.	coverage=133;context=GCACTGTTTCGGCTAGGGGGCCATCCCGGCTTACCAACCCG;IPDRatio=1.44
CP008925 Salmonella_enterica_subsp._enterica_serovar_Cerro_87	kinModCall	modified_base	2881552	2881552	40	+	.	coverage=128;context=CGGCTAGGGGGCCATCCCGGCTTACCAACCCGATGCAAACT;IPDRatio=1.68
CP008925 Salmonella_enterica_subsp._enterica_serovar_Cerro_87	kinModCall	modified_base	2881564	2881564	33	+	.	coverage=142;context=CATCCCGGCTTACCAACCCGATGCAAACTGCGAATACCGGA;IPDRatio=1.66
CP008925 Salmonella_enterica_subsp._enterica_serovar_Cerro_87	kinModCall	modified_base	2881569	2881569	21	-	.	coverage=135;context=CATTCTCCGGTATTCGCAGTTTGCATCGGGTTGGTAAGCCG;IPDRatio=1.43
CP008925 Salmonella_enterica_subsp._enterica_serovar_Cerro_87	kinModCall	modified_base	2881570	2881570	22	+	.	coverage=136;context=GGCTTACCAACCCGATGCAAACTGCGAATACCGGAGAATGT;IPDRatio=1.40
CP008925 Salmonella_enterica_subsp._enterica_serovar_Cerro_87	kinModCall	m6A	2881576	2881576	65	+	.	coverage=142;context=CCAACCCGATGCAAACTGCGAATACCGGAGAATGTTATCAC;IPDRatio=1.98;frac=0.454;fracLow=0.307;fracUp=0.603;identificationQv=34
CP008925 Salmonella_enterica_subsp._enterica_serovar_Cerro_87	kinModCall	m6A	2881586	2881586	67	+	.	coverage=146;context=GCAAACTGCGAATACCGGAGAATGTTATCACGGGAGACACA;IPDRatio=1.97;frac=0.380;fracLow=0.230;fracUp=0.537;identificationQv=46
CP008925 Salmonella_enterica_subsp._enterica_serovar_Cerro_87	kinModCall	modified_base	2881588	2881588	22	-	.	coverage=133;context=CGTGTGTCTCCCGTGATAACATTCTCCGGTATTCGCAGTTT;IPDRatio=1.38
CP008925 Salmonella_enterica_subsp._enterica_serovar_Cerro_87	kinModCall	modified_base	2881589	2881589	36	-	.	coverage=137;context=CCGTGTGTCTCCCGTGATAACATTCTCCGGTATTCGCAGTT;IPDRatio=1.72
CP008925 Salmonella_enterica_subsp._enterica_serovar_Cerro_87	kinModCall	modified_base	2881592	2881592	25	+	.	coverage=134;context=TGCGAATACCGGAGAATGTTATCACGGGAGACACACGGCGG;IPDRatio=1.46
CP008925 Salmonella_enterica_subsp._enterica_serovar_Cerro_87	kinModCall	m6A	2881593	2881593	92	-	.	coverage=135;context=CCCGCCGTGTGTCTCCCGTGATAACATTCTCCGGTATTCGC;IPDRatio=2.44;frac=0.590;fracLow=0.445;fracUp=0.754;identificationQv=49
CP008925 Salmonella_enterica_subsp._enterica_serovar_Cerro_87	kinModCall	m4C	2881597	2881597	33	-	.	coverage=113;context=AGCACCCGCCGTGTGTCTCCCGTGATAACATTCTCCGGTAT;IPDRatio=1.71;frac=0.666;fracLow=0.398;fracUp=0.927;identificationQv=22
CP008925 Salmonella_enterica_subsp._enterica_serovar_Cerro_87	kinModCall	modified_base	2881601	2881601	30	+	.	coverage=140;context=CGGAGAATGTTATCACGGGAGACACACGGCGGGTGCTAACG;IPDRatio=1.53
CP008925 Salmonella_enterica_subsp._enterica_serovar_Cerro_87	kinModCall	m4C	2881601	2881601	20	-	.	coverage=133;context=CGTTAGCACCCGCCGTGTGTCTCCCGTGATAACATTCTCCG;IPDRatio=1.34;frac=0.223;fracLow=0.062;fracUp=0.364;identificationQv=9
CP008925 Salmonella_enterica_subsp._enterica_serovar_Cerro_87	kinModCall	modified_base	2881614	2881614	26	-	.	coverage=140;context=TCTTCACGACGGACGTTAGCACCCGCCGTGTGTCTCCCGTG;IPDRatio=1.47
CP008925 Salmonella_enterica_subsp._enterica_serovar_Cerro_87	kinModCall	modified_base	2881623	2881623	28	-	.	coverage=133;context=TTGTTTCCCTCTTCACGACGGACGTTAGCACCCGCCGTGTG;IPDRatio=1.64
CP008925 Salmonella_enterica_subsp._enterica_serovar_Cerro_87	kinModCall	modified_base	2881626	2881626	24	-	.	coverage=143;context=GGGTTGTTTCCCTCTTCACGACGGACGTTAGCACCCGCCGT;IPDRatio=1.43
CP008925 Salmonella_enterica_subsp._enterica_serovar_Cerro_87	kinModCall	modified_base	2881632	2881632	25	+	.	coverage=141;context=GGTGCTAACGTCCGTCGTGAAGAGGGAAACAACCCAGACCG;IPDRatio=1.45
CP008925 Salmonella_enterica_subsp._enterica_serovar_Cerro_87	kinModCall	modified_base	2881640	2881640	41	-	.	coverage=140;context=TTAGCTGGCGGTCTGGGTTGTTTCCCTCTTCACGACGGACG;IPDRatio=1.65
CP008925 Salmonella_enterica_subsp._enterica_serovar_Cerro_87	kinModCall	m4C	2881652	2881652	64	-	.	coverage=142;context=GACTTTGGGACCTTAGCTGGCGGTCTGGGTTGTTTCCCTCT;IPDRatio=2.40;frac=1.000;fracLow=0.904;fracUp=1.000;identificationQv=8
CP008925 Salmonella_enterica_subsp._enterica_serovar_Cerro_87	kinModCall	m6A	2881668	2881668	50	+	.	coverage=143;context=GACCGCCAGCTAAGGTCCCAAAGTCATGGTTAAGTGGGAAA;IPDRatio=1.81;frac=0.300;fracLow=0.130;fracUp=0.412;identificationQv=43
CP008925 Salmonella_enterica_subsp._enterica_serovar_Cerro_87	kinModCall	modified_base	2881680	2881680	93	-	.	coverage=143;context=CTTCCCACATCGTTTCCCACTTAACCATGACTTTGGGACCT;IPDRatio=2.39
CP008925 Salmonella_enterica_subsp._enterica_serovar_Cerro_87	kinModCall	m4C	2881681	2881681	52	-	.	coverage=135;context=CCTTCCCACATCGTTTCCCACTTAACCATGACTTTGGGACC;IPDRatio=1.91;frac=0.745;fracLow=0.516;fracUp=0.981;identificationQv=14
CP008925 Salmonella_enterica_subsp._enterica_serovar_Cerro_87	kinModCall	m4C	2881710	2881710	47	-	.	coverage=143;context=CTTCTAAGCCAACATCCTGGCTGTCTGGGCCTTCCCACATC;IPDRatio=1.94;frac=0.567;fracLow=0.329;fracUp=0.649;identificationQv=17
CP008925 Salmonella_enterica_subsp._enterica_serovar_Cerro_87	kinModCall	modified_base	2881718	2881718	41	-	.	coverage=144;context=GATGGCTGCTTCTAAGCCAACATCCTGGCTGTCTGGGCCTT;IPDRatio=1.76
CP008925 Salmonella_enterica_subsp._enterica_serovar_Cerro_87	kinModCall	modified_base	2881721	2881721	41	-	.	coverage=141;context=AATGATGGCTGCTTCTAAGCCAACATCCTGGCTGTCTGGGC;IPDRatio=1.60
CP008925 Salmonella_enterica_subsp._enterica_serovar_Cerro_87	kinModCall	modified_base	2881731	2881731	41	-	.	coverage=143;context=GCTTTCTTTAAATGATGGCTGCTTCTAAGCCAACATCCTGG;IPDRatio=1.83
CP008925 Salmonella_enterica_subsp._enterica_serovar_Cerro_87	kinModCall	modified_base	2881741	2881741	41	-	.	coverage=144;context=GAGCTATTACGCTTTCTTTAAATGATGGCTGCTTCTAAGCC;IPDRatio=1.70
CP008925 Salmonella_enterica_subsp._enterica_serovar_Cerro_87	kinModCall	modified_base	2881743	2881743	23	+	.	coverage=146;context=CTTAGAAGCAGCCATCATTTAAAGAAAGCGTAATAGCTCAC;IPDRatio=1.37
CP008925 Salmonella_enterica_subsp._enterica_serovar_Cerro_87	kinModCall	modified_base	2881751	2881751	38	+	.	coverage=147;context=CAGCCATCATTTAAAGAAAGCGTAATAGCTCACTGGTCGAG;IPDRatio=1.63
CP008925 Salmonella_enterica_subsp._enterica_serovar_Cerro_87	kinModCall	modified_base	2881753	2881753	27	-	.	coverage=143;context=GACTCGACCAGTGAGCTATTACGCTTTCTTTAAATGATGGC;IPDRatio=1.55
CP008925 Salmonella_enterica_subsp._enterica_serovar_Cerro_87	kinModCall	m4C	2881758	2881758	45	-	.	coverage=138;context=AGGCCGACTCGACCAGTGAGCTATTACGCTTTCTTTAAATG;IPDRatio=1.77;frac=0.453;fracLow=0.235;fracUp=0.631;identificationQv=21
CP008925 Salmonella_enterica_subsp._enterica_serovar_Cerro_87	kinModCall	m4C	2881759	2881759	87	+	.	coverage=145;context=ATTTAAAGAAAGCGTAATAGCTCACTGGTCGAGTCGGCCTG;IPDRatio=2.55;frac=0.512;fracLow=0.357;fracUp=0.680;identificationQv=18
CP008925 Salmonella_enterica_subsp._enterica_serovar_Cerro_87	kinModCall	modified_base	2881786	2881786	21	+	.	coverage=142;context=GTCGAGTCGGCCTGCGCGGAAGATGTAACGGGGCTAAACCA;IPDRatio=1.34
CP008925 Salmonella_enterica_subsp._enterica_serovar_Cerro_87	kinModCall	modified_base	2881793	2881793	26	-	.	coverage=142;context=CGGTGCATGGTTTAGCCCCGTTACATCTTCCGCGCAGGCCG;IPDRatio=1.47
CP008925 Salmonella_enterica_subsp._enterica_serovar_Cerro_87	kinModCall	modified_base	2881794	2881794	78	-	.	coverage=137;context=TCGGTGCATGGTTTAGCCCCGTTACATCTTCCGCGCAGGCC;IPDRatio=2.38
CP008925 Salmonella_enterica_subsp._enterica_serovar_Cerro_87	kinModCall	modified_base	2881800	2881800	26	+	.	coverage=154;context=CGCGGAAGATGTAACGGGGCTAAACCATGCACCGAAGCTGC;IPDRatio=1.48
CP008925 Salmonella_enterica_subsp._enterica_serovar_Cerro_87	kinModCall	modified_base	2881801	2881801	33	+	.	coverage=154;context=GCGGAAGATGTAACGGGGCTAAACCATGCACCGAAGCTGCG;IPDRatio=1.48
CP008925 Salmonella_enterica_subsp._enterica_serovar_Cerro_87	kinModCall	modified_base	2881801	2881801	33	-	.	coverage=136;context=CGCAGCTTCGGTGCATGGTTTAGCCCCGTTACATCTTCCGC;IPDRatio=1.56
CP008925 Salmonella_enterica_subsp._enterica_serovar_Cerro_87	kinModCall	modified_base	2881802	2881802	27	-	.	coverage=147;context=CCGCAGCTTCGGTGCATGGTTTAGCCCCGTTACATCTTCCG;IPDRatio=1.48
CP008925 Salmonella_enterica_subsp._enterica_serovar_Cerro_87	kinModCall	modified_base	2881806	2881806	46	-	.	coverage=142;context=GCTGCCGCAGCTTCGGTGCATGGTTTAGCCCCGTTACATCT;IPDRatio=1.86
CP008925 Salmonella_enterica_subsp._enterica_serovar_Cerro_87	kinModCall	modified_base	2881827	2881827	138	+	.	coverage=151;context=TGCACCGAAGCTGCGGCAGCGACACTATGTGTTGTTGGGTA;IPDRatio=3.62
CP008925 Salmonella_enterica_subsp._enterica_serovar_Cerro_87	kinModCall	m6A	2881828	2881828	48	+	.	coverage=153;context=GCACCGAAGCTGCGGCAGCGACACTATGTGTTGTTGGGTAG;IPDRatio=1.79;frac=0.186;fracLow=0.083;fracUp=0.305;identificationQv=10
CP008925 Salmonella_enterica_subsp._enterica_serovar_Cerro_87	kinModCall	modified_base	2881831	2881831	21	+	.	coverage=148;context=CCGAAGCTGCGGCAGCGACACTATGTGTTGTTGGGTAGGGG;IPDRatio=1.41
CP008925 Salmonella_enterica_subsp._enterica_serovar_Cerro_87	kinModCall	modified_base	2881833	2881833	25	+	.	coverage=150;context=GAAGCTGCGGCAGCGACACTATGTGTTGTTGGGTAGGGGAG;IPDRatio=1.54
CP008925 Salmonella_enterica_subsp._enterica_serovar_Cerro_87	kinModCall	m4C	2881835	2881835	22	-	.	coverage=140;context=CGCTCCCCTACCCAACAACACATAGTGTCGCTGCCGCAGCT;IPDRatio=1.53;frac=0.234;fracLow=0.082;fracUp=0.365;identificationQv=11
CP008925 Salmonella_enterica_subsp._enterica_serovar_Cerro_87	kinModCall	m6A	2881839	2881839	70	-	.	coverage=142;context=AGAACGCTCCCCTACCCAACAACACATAGTGTCGCTGCCGC;IPDRatio=1.97;frac=0.373;fracLow=0.229;fracUp=0.518;identificationQv=48
CP008925 Salmonella_enterica_subsp._enterica_serovar_Cerro_87	kinModCall	modified_base	2881841	2881841	23	+	.	coverage=147;context=GGCAGCGACACTATGTGTTGTTGGGTAGGGGAGCGTTCTGT;IPDRatio=1.46
CP008925 Salmonella_enterica_subsp._enterica_serovar_Cerro_87	kinModCall	m6A	2881842	2881842	22	-	.	coverage=144;context=TACAGAACGCTCCCCTACCCAACAACACATAGTGTCGCTGC;IPDRatio=1.39;frac=0.052;fracLow=0.000;fracUp=0.136;identificationQv=5
CP008925 Salmonella_enterica_subsp._enterica_serovar_Cerro_87	kinModCall	modified_base	2881846	2881846	28	+	.	coverage=149;context=CGACACTATGTGTTGTTGGGTAGGGGAGCGTTCTGTAAGCC;IPDRatio=1.56
CP008925 Salmonella_enterica_subsp._enterica_serovar_Cerro_87	kinModCall	m4C	2881848	2881848	38	-	.	coverage=127;context=CAGGCTTACAGAACGCTCCCCTACCCAACAACACATAGTGT;IPDRatio=1.83;frac=0.498;fracLow=0.303;fracUp=0.680;identificationQv=5
CP008925 Salmonella_enterica_subsp._enterica_serovar_Cerro_87	kinModCall	modified_base	2881856	2881856	41	+	.	coverage=149;context=TGTTGTTGGGTAGGGGAGCGTTCTGTAAGCCTGTGAAGGTG;IPDRatio=1.69
CP008925 Salmonella_enterica_subsp._enterica_serovar_Cerro_87	kinModCall	modified_base	2881857	2881857	55	-	.	coverage=146;context=ACACCTTCACAGGCTTACAGAACGCTCCCCTACCCAACAAC;IPDRatio=2.33
CP008925 Salmonella_enterica_subsp._enterica_serovar_Cerro_87	kinModCall	m6A	2881872	2881872	48	+	.	coverage=149;context=AGCGTTCTGTAAGCCTGTGAAGGTGTGCTGTGAGGCATGCT;IPDRatio=1.88;frac=0.496;fracLow=0.297;fracUp=0.563;identificationQv=17
CP008925 Salmonella_enterica_subsp._enterica_serovar_Cerro_87	kinModCall	modified_base	2881873	2881873	44	-	.	coverage=135;context=CAGCATGCCTCACAGCACACCTTCACAGGCTTACAGAACGC;IPDRatio=1.75
CP008925 Salmonella_enterica_subsp._enterica_serovar_Cerro_87	kinModCall	modified_base	2881887	2881887	24	+	.	coverage=146;context=TGTGAAGGTGTGCTGTGAGGCATGCTGGAGGTATCAGAAGT;IPDRatio=1.48
CP008925 Salmonella_enterica_subsp._enterica_serovar_Cerro_87	kinModCall	modified_base	2881893	2881893	21	+	.	coverage=144;context=GGTGTGCTGTGAGGCATGCTGGAGGTATCAGAAGTGCGAAT;IPDRatio=1.40
CP008925 Salmonella_enterica_subsp._enterica_serovar_Cerro_87	kinModCall	modified_base	2881900	2881900	33	-	.	coverage=142;context=TGTCAGCATTCGCACTTCTGATACCTCCAGCATGCCTCACA;IPDRatio=1.53
CP008925 Salmonella_enterica_subsp._enterica_serovar_Cerro_87	kinModCall	modified_base	2881901	2881901	24	-	.	coverage=139;context=ATGTCAGCATTCGCACTTCTGATACCTCCAGCATGCCTCAC;IPDRatio=1.47
CP008925 Salmonella_enterica_subsp._enterica_serovar_Cerro_87	kinModCall	modified_base	2881904	2881904	30	-	.	coverage=135;context=CTTATGTCAGCATTCGCACTTCTGATACCTCCAGCATGCCT;IPDRatio=1.58
CP008925 Salmonella_enterica_subsp._enterica_serovar_Cerro_87	kinModCall	modified_base	2881907	2881907	22	-	.	coverage=139;context=TTACTTATGTCAGCATTCGCACTTCTGATACCTCCAGCATG;IPDRatio=1.36
CP008925 Salmonella_enterica_subsp._enterica_serovar_Cerro_87	kinModCall	m6A	2881911	2881911	31	+	.	coverage=146;context=CTGGAGGTATCAGAAGTGCGAATGCTGACATAAGTAACGAT;IPDRatio=1.57;frac=0.250;fracLow=0.120;fracUp=0.374;identificationQv=18
CP008925 Salmonella_enterica_subsp._enterica_serovar_Cerro_87	kinModCall	m6A	2881920	2881920	90	+	.	coverage=145;context=TCAGAAGTGCGAATGCTGACATAAGTAACGATAAAGCGGGT;IPDRatio=2.23;frac=0.543;fracLow=0.424;fracUp=0.695;identificationQv=75
CP008925 Salmonella_enterica_subsp._enterica_serovar_Cerro_87	kinModCall	m6A	2881922	2881922	27	+	.	coverage=142;context=AGAAGTGCGAATGCTGACATAAGTAACGATAAAGCGGGTGA;IPDRatio=1.68;frac=0.495;fracLow=0.340;fracUp=0.621;identificationQv=50
CP008925 Salmonella_enterica_subsp._enterica_serovar_Cerro_87	kinModCall	modified_base	2881925	2881925	30	-	.	coverage=135;context=TTTTCACCCGCTTTATCGTTACTTATGTCAGCATTCGCACT;IPDRatio=1.55
CP008925 Salmonella_enterica_subsp._enterica_serovar_Cerro_87	kinModCall	m6A	2881926	2881926	45	+	.	coverage=146;context=GTGCGAATGCTGACATAAGTAACGATAAAGCGGGTGAAAAG;IPDRatio=1.68;frac=0.286;fracLow=0.165;fracUp=0.471;identificationQv=12
CP008925 Salmonella_enterica_subsp._enterica_serovar_Cerro_87	kinModCall	modified_base	2881926	2881926	38	-	.	coverage=137;context=CTTTTCACCCGCTTTATCGTTACTTATGTCAGCATTCGCAC;IPDRatio=1.55
CP008925 Salmonella_enterica_subsp._enterica_serovar_Cerro_87	kinModCall	modified_base	2881927	2881927	56	-	.	coverage=134;context=GCTTTTCACCCGCTTTATCGTTACTTATGTCAGCATTCGCA;IPDRatio=1.96
CP008925 Salmonella_enterica_subsp._enterica_serovar_Cerro_87	kinModCall	modified_base	2881928	2881928	23	-	.	coverage=133;context=GGCTTTTCACCCGCTTTATCGTTACTTATGTCAGCATTCGC;IPDRatio=1.47
CP008925 Salmonella_enterica_subsp._enterica_serovar_Cerro_87	kinModCall	modified_base	2881931	2881931	32	-	.	coverage=137;context=GCGGGCTTTTCACCCGCTTTATCGTTACTTATGTCAGCATT;IPDRatio=1.59
CP008925 Salmonella_enterica_subsp._enterica_serovar_Cerro_87	kinModCall	m4C	2881935	2881935	91	-	.	coverage=128;context=GCGAGCGGGCTTTTCACCCGCTTTATCGTTACTTATGTCAG;IPDRatio=2.54;frac=0.919;fracLow=0.688;fracUp=1.000;identificationQv=50
CP008925 Salmonella_enterica_subsp._enterica_serovar_Cerro_87	kinModCall	modified_base	2881943	2881943	120	-	.	coverage=136;context=GTCTTCCGGCGAGCGGGCTTTTCACCCGCTTTATCGTTACT;IPDRatio=3.24
CP008925 Salmonella_enterica_subsp._enterica_serovar_Cerro_87	kinModCall	m6A	2881959	2881959	22	+	.	coverage=147;context=GTGAAAAGCCCGCTCGCCGGAAGACCAAGGGTTCCTGTCCA;IPDRatio=1.41;frac=0.143;fracLow=0.000;fracUp=0.253;identificationQv=35
CP008925 Salmonella_enterica_subsp._enterica_serovar_Cerro_87	kinModCall	modified_base	2881965	2881965	58	-	.	coverage=122;context=TAACGTTGGACAGGAACCCTTGGTCTTCCGGCGAGCGGGCT;IPDRatio=2.08
CP008925 Salmonella_enterica_subsp._enterica_serovar_Cerro_87	kinModCall	modified_base	2881967	2881967	37	-	.	coverage=120;context=ATTAACGTTGGACAGGAACCCTTGGTCTTCCGGCGAGCGGG;IPDRatio=1.69
CP008925 Salmonella_enterica_subsp._enterica_serovar_Cerro_87	kinModCall	modified_base	2881973	2881973	36	+	.	coverage=135;context=CGCCGGAAGACCAAGGGTTCCTGTCCAACGTTAATCGGGGC;IPDRatio=1.68
CP008925 Salmonella_enterica_subsp._enterica_serovar_Cerro_87	kinModCall	m6A	2881987	2881987	44	-	.	coverage=134;context=GGTCGACTCACCCTGCCCCGATTAACGTTGGACAGGAACCC;IPDRatio=1.70;frac=0.172;fracLow=0.067;fracUp=0.305;identificationQv=9
CP008925 Salmonella_enterica_subsp._enterica_serovar_Cerro_87	kinModCall	m6A	2882005	2882005	31	+	.	coverage=138;context=AATCGGGGCAGGGTGAGTCGACCCCTAAGGCGAGGCCGAAA;IPDRatio=1.59;frac=0.142;fracLow=0.014;fracUp=0.269;identificationQv=10
CP008925 Salmonella_enterica_subsp._enterica_serovar_Cerro_87	kinModCall	modified_base	2882047	2882047	39	+	.	coverage=116;context=GCGTAGTCGATGGGAAACGGGTTAATATTCCCGTACTTGGT;IPDRatio=1.87
CP008925 Salmonella_enterica_subsp._enterica_serovar_Cerro_87	kinModCall	modified_base	2882048	2882048	60	+	.	coverage=138;context=CGTAGTCGATGGGAAACGGGTTAATATTCCCGTACTTGGTG;IPDRatio=2.01
CP008925 Salmonella_enterica_subsp._enterica_serovar_Cerro_87	kinModCall	modified_base	2882049	2882049	23	+	.	coverage=130;context=GTAGTCGATGGGAAACGGGTTAATATTCCCGTACTTGGTGT;IPDRatio=1.43
CP008925 Salmonella_enterica_subsp._enterica_serovar_Cerro_87	kinModCall	modified_base	2882050	2882050	44	+	.	coverage=135;context=TAGTCGATGGGAAACGGGTTAATATTCCCGTACTTGGTGTT;IPDRatio=1.79
CP008925 Salmonella_enterica_subsp._enterica_serovar_Cerro_87	kinModCall	modified_base	2882052	2882052	73	+	.	coverage=130;context=GTCGATGGGAAACGGGTTAATATTCCCGTACTTGGTGTTAC;IPDRatio=2.21
CP008925 Salmonella_enterica_subsp._enterica_serovar_Cerro_87	kinModCall	m6A	2882052	2882052	48	-	.	coverage=129;context=GTAACACCAAGTACGGGAATATTAACCCGTTTCCCATCGAC;IPDRatio=1.85;frac=0.212;fracLow=0.092;fracUp=0.333;identificationQv=38
CP008925 Salmonella_enterica_subsp._enterica_serovar_Cerro_87	kinModCall	modified_base	2882054	2882054	29	-	.	coverage=123;context=CAGTAACACCAAGTACGGGAATATTAACCCGTTTCCCATCG;IPDRatio=1.53
CP008925 Salmonella_enterica_subsp._enterica_serovar_Cerro_87	kinModCall	m6A	2882055	2882055	62	-	.	coverage=131;context=GCAGTAACACCAAGTACGGGAATATTAACCCGTTTCCCATC;IPDRatio=1.93;frac=0.384;fracLow=0.251;fracUp=0.569;identificationQv=22
CP008925 Salmonella_enterica_subsp._enterica_serovar_Cerro_87	kinModCall	modified_base	2882058	2882058	37	+	.	coverage=119;context=GGGAAACGGGTTAATATTCCCGTACTTGGTGTTACTGCGAA;IPDRatio=1.64
CP008925 Salmonella_enterica_subsp._enterica_serovar_Cerro_87	kinModCall	modified_base	2882059	2882059	35	+	.	coverage=124;context=GGAAACGGGTTAATATTCCCGTACTTGGTGTTACTGCGAAG;IPDRatio=1.68
CP008925 Salmonella_enterica_subsp._enterica_serovar_Cerro_87	kinModCall	modified_base	2882062	2882062	25	+	.	coverage=130;context=AACGGGTTAATATTCCCGTACTTGGTGTTACTGCGAAGGGG;IPDRatio=1.44
CP008925 Salmonella_enterica_subsp._enterica_serovar_Cerro_87	kinModCall	m6A	2882064	2882064	43	-	.	coverage=135;context=CCCCCCTTCGCAGTAACACCAAGTACGGGAATATTAACCCG;IPDRatio=1.75;frac=0.399;fracLow=0.251;fracUp=0.568;identificationQv=8
CP008925 Salmonella_enterica_subsp._enterica_serovar_Cerro_87	kinModCall	m6A	2882070	2882070	59	-	.	coverage=129;context=CTCCGTCCCCCCTTCGCAGTAACACCAAGTACGGGAATATT;IPDRatio=1.95;frac=0.476;fracLow=0.323;fracUp=0.624;identificationQv=58
CP008925 Salmonella_enterica_subsp._enterica_serovar_Cerro_87	kinModCall	modified_base	2882077	2882077	24	+	.	coverage=132;context=CCGTACTTGGTGTTACTGCGAAGGGGGGACGGAGAAGGCTA;IPDRatio=1.50
CP008925 Salmonella_enterica_subsp._enterica_serovar_Cerro_87	kinModCall	modified_base	2882078	2882078	28	+	.	coverage=129;context=CGTACTTGGTGTTACTGCGAAGGGGGGACGGAGAAGGCTAT;IPDRatio=1.49
CP008925 Salmonella_enterica_subsp._enterica_serovar_Cerro_87	kinModCall	modified_base	2882092	2882092	45	+	.	coverage=120;context=CTGCGAAGGGGGGACGGAGAAGGCTATGTTGGCCGGGCGAC;IPDRatio=1.72
CP008925 Salmonella_enterica_subsp._enterica_serovar_Cerro_87	kinModCall	modified_base	2882094	2882094	21	-	.	coverage=131;context=CCGTCGCCCGGCCAACATAGCCTTCTCCGTCCCCCCTTCGC;IPDRatio=1.38
CP008925 Salmonella_enterica_subsp._enterica_serovar_Cerro_87	kinModCall	modified_base	2882099	2882099	40	+	.	coverage=134;context=GGGGGGACGGAGAAGGCTATGTTGGCCGGGCGACGGTTGTC;IPDRatio=1.80
CP008925 Salmonella_enterica_subsp._enterica_serovar_Cerro_87	kinModCall	m4C	2882102	2882102	103	-	.	coverage=127;context=CGGGACAACCGTCGCCCGGCCAACATAGCCTTCTCCGTCCC;IPDRatio=2.88;frac=1.000;fracLow=0.853;fracUp=1.000;identificationQv=31
CP008925 Salmonella_enterica_subsp._enterica_serovar_Cerro_87	kinModCall	modified_base	2882110	2882110	36	+	.	coverage=134;context=GAAGGCTATGTTGGCCGGGCGACGGTTGTCCCGGTTTAAGC;IPDRatio=1.65
CP008925 Salmonella_enterica_subsp._enterica_serovar_Cerro_87	kinModCall	modified_base	2882119	2882119	26	-	.	coverage=115;context=CACCTACACGCTTAAACCGGGACAACCGTCGCCCGGCCAAC;IPDRatio=1.54
CP008925 Salmonella_enterica_subsp._enterica_serovar_Cerro_87	kinModCall	m4C	2882121	2882121	51	+	.	coverage=116;context=TGGCCGGGCGACGGTTGTCCCGGTTTAAGCGTGTAGGTGTG;IPDRatio=2.17;frac=0.697;fracLow=0.492;fracUp=0.941;identificationQv=8
CP008925 Salmonella_enterica_subsp._enterica_serovar_Cerro_87	kinModCall	modified_base	2882124	2882124	21	-	.	coverage=121;context=ACACACACCTACACGCTTAAACCGGGACAACCGTCGCCCGG;IPDRatio=1.43
CP008925 Salmonella_enterica_subsp._enterica_serovar_Cerro_87	kinModCall	modified_base	2882128	2882128	30	-	.	coverage=129;context=TGGAACACACACCTACACGCTTAAACCGGGACAACCGTCGC;IPDRatio=1.58
CP008925 Salmonella_enterica_subsp._enterica_serovar_Cerro_87	kinModCall	modified_base	2882137	2882137	39	-	.	coverage=125;context=GGATTTACCTGGAACACACACCTACACGCTTAAACCGGGAC;IPDRatio=1.72
CP008925 Salmonella_enterica_subsp._enterica_serovar_Cerro_87	kinModCall	modified_base	2882143	2882143	21	-	.	coverage=125;context=TGAACCGGATTTACCTGGAACACACACCTACACGCTTAAAC;IPDRatio=1.32
CP008925 Salmonella_enterica_subsp._enterica_serovar_Cerro_87	kinModCall	modified_base	2882145	2882145	25	-	.	coverage=127;context=AGTGAACCGGATTTACCTGGAACACACACCTACACGCTTAA;IPDRatio=1.47
CP008925 Salmonella_enterica_subsp._enterica_serovar_Cerro_87	kinModCall	modified_base	2882146	2882146	21	+	.	coverage=134;context=TAAGCGTGTAGGTGTGTGTTCCAGGTAAATCCGGTTCACTT;IPDRatio=1.43
CP008925 Salmonella_enterica_subsp._enterica_serovar_Cerro_87	kinModCall	modified_base	2882151	2882151	21	-	.	coverage=126;context=TGTTAAAGTGAACCGGATTTACCTGGAACACACACCTACAC;IPDRatio=1.36
CP008925 Salmonella_enterica_subsp._enterica_serovar_Cerro_87	kinModCall	m6A	2882152	2882152	66	+	.	coverage=134;context=TGTAGGTGTGTGTTCCAGGTAAATCCGGTTCACTTTAACAC;IPDRatio=1.95;frac=0.298;fracLow=0.167;fracUp=0.472;identificationQv=43
CP008925 Salmonella_enterica_subsp._enterica_serovar_Cerro_87	kinModCall	modified_base	2882154	2882154	51	-	.	coverage=129;context=CAGTGTTAAAGTGAACCGGATTTACCTGGAACACACACCTA;IPDRatio=1.90
CP008925 Salmonella_enterica_subsp._enterica_serovar_Cerro_87	kinModCall	modified_base	2882157	2882157	32	+	.	coverage=123;context=GTGTGTGTTCCAGGTAAATCCGGTTCACTTTAACACTGAGG;IPDRatio=1.74
CP008925 Salmonella_enterica_subsp._enterica_serovar_Cerro_87	kinModCall	modified_base	2882160	2882160	38	+	.	coverage=134;context=TGTGTTCCAGGTAAATCCGGTTCACTTTAACACTGAGGCGT;IPDRatio=1.70
CP008925 Salmonella_enterica_subsp._enterica_serovar_Cerro_87	kinModCall	modified_base	2882161	2882161	26	-	.	coverage=129;context=CACGCCTCAGTGTTAAAGTGAACCGGATTTACCTGGAACAC;IPDRatio=1.52
CP008925 Salmonella_enterica_subsp._enterica_serovar_Cerro_87	kinModCall	modified_base	2882163	2882163	27	+	.	coverage=133;context=GTTCCAGGTAAATCCGGTTCACTTTAACACTGAGGCGTGAT;IPDRatio=1.48
CP008925 Salmonella_enterica_subsp._enterica_serovar_Cerro_87	kinModCall	modified_base	2882165	2882165	51	+	.	coverage=133;context=TCCAGGTAAATCCGGTTCACTTTAACACTGAGGCGTGATGA;IPDRatio=1.80
CP008925 Salmonella_enterica_subsp._enterica_serovar_Cerro_87	kinModCall	modified_base	2882166	2882166	21	-	.	coverage=130;context=GTCATCACGCCTCAGTGTTAAAGTGAACCGGATTTACCTGG;IPDRatio=1.43
CP008925 Salmonella_enterica_subsp._enterica_serovar_Cerro_87	kinModCall	modified_base	2882168	2882168	21	+	.	coverage=135;context=AGGTAAATCCGGTTCACTTTAACACTGAGGCGTGATGACGA;IPDRatio=1.37
CP008925 Salmonella_enterica_subsp._enterica_serovar_Cerro_87	kinModCall	modified_base	2882191	2882191	42	+	.	coverage=133;context=ACTGAGGCGTGATGACGAGGCACTACGGTGCTGAAGCAACA;IPDRatio=1.74
CP008925 Salmonella_enterica_subsp._enterica_serovar_Cerro_87	kinModCall	m4C	2882200	2882200	45	-	.	coverage=130;context=CAGGGCATTTGTTGCTTCAGCACCGTAGTGCCTCGTCATCA;IPDRatio=1.67;frac=0.256;fracLow=0.104;fracUp=0.426;identificationQv=11
CP008925 Salmonella_enterica_subsp._enterica_serovar_Cerro_87	kinModCall	modified_base	2882205	2882205	31	+	.	coverage=127;context=ACGAGGCACTACGGTGCTGAAGCAACAAATGCCCTGCTTCC;IPDRatio=1.53
CP008925 Salmonella_enterica_subsp._enterica_serovar_Cerro_87	kinModCall	m6A	2882208	2882208	30	+	.	coverage=139;context=AGGCACTACGGTGCTGAAGCAACAAATGCCCTGCTTCCAGG;IPDRatio=1.51;frac=0.115;fracLow=0.015;fracUp=0.225;identificationQv=5
CP008925 Salmonella_enterica_subsp._enterica_serovar_Cerro_87	kinModCall	modified_base	2882213	2882213	29	+	.	coverage=126;context=CTACGGTGCTGAAGCAACAAATGCCCTGCTTCCAGGAAAAG;IPDRatio=1.52
CP008925 Salmonella_enterica_subsp._enterica_serovar_Cerro_87	kinModCall	modified_base	2882231	2882231	27	+	.	coverage=140;context=AAATGCCCTGCTTCCAGGAAAAGCCTCTAAGCATCAGGTAA;IPDRatio=1.43
CP008925 Salmonella_enterica_subsp._enterica_serovar_Cerro_87	kinModCall	modified_base	2882233	2882233	29	+	.	coverage=136;context=ATGCCCTGCTTCCAGGAAAAGCCTCTAAGCATCAGGTAACA;IPDRatio=1.58
CP008925 Salmonella_enterica_subsp._enterica_serovar_Cerro_87	kinModCall	m6A	2882244	2882244	47	-	.	coverage=133;context=GTACGATTTGATGTTACCTGATGCTTAGAGGCTTTTCCTGG;IPDRatio=1.79;frac=0.411;fracLow=0.338;fracUp=0.513;identificationQv=18
CP008925 Salmonella_enterica_subsp._enterica_serovar_Cerro_87	kinModCall	modified_base	2882248	2882248	60	+	.	coverage=134;context=GAAAAGCCTCTAAGCATCAGGTAACATCAAATCGTACCCCA;IPDRatio=2.04
CP008925 Salmonella_enterica_subsp._enterica_serovar_Cerro_87	kinModCall	modified_base	2882250	2882250	36	+	.	coverage=141;context=AAAGCCTCTAAGCATCAGGTAACATCAAATCGTACCCCAAA;IPDRatio=1.61
CP008925 Salmonella_enterica_subsp._enterica_serovar_Cerro_87	kinModCall	modified_base	2882251	2882251	34	+	.	coverage=130;context=AAGCCTCTAAGCATCAGGTAACATCAAATCGTACCCCAAAC;IPDRatio=1.57
CP008925 Salmonella_enterica_subsp._enterica_serovar_Cerro_87	kinModCall	modified_base	2882252	2882252	98	-	.	coverage=125;context=GGTTTGGGGTACGATTTGATGTTACCTGATGCTTAGAGGCT;IPDRatio=3.07
CP008925 Salmonella_enterica_subsp._enterica_serovar_Cerro_87	kinModCall	modified_base	2882253	2882253	47	+	.	coverage=134;context=GCCTCTAAGCATCAGGTAACATCAAATCGTACCCCAAACCG;IPDRatio=1.70
CP008925 Salmonella_enterica_subsp._enterica_serovar_Cerro_87	kinModCall	modified_base	2882259	2882259	29	-	.	coverage=129;context=CTGTGTCGGTTTGGGGTACGATTTGATGTTACCTGATGCTT;IPDRatio=1.49
CP008925 Salmonella_enterica_subsp._enterica_serovar_Cerro_87	kinModCall	modified_base	2882269	2882269	21	+	.	coverage=131;context=TAACATCAAATCGTACCCCAAACCGACACAGGTGGTCAGGT;IPDRatio=1.41
CP008925 Salmonella_enterica_subsp._enterica_serovar_Cerro_87	kinModCall	modified_base	2882273	2882273	67	+	.	coverage=134;context=ATCAAATCGTACCCCAAACCGACACAGGTGGTCAGGTAGAG;IPDRatio=2.19
CP008925 Salmonella_enterica_subsp._enterica_serovar_Cerro_87	kinModCall	m4C	2882273	2882273	30	-	.	coverage=131;context=CTCTACCTGACCACCTGTGTCGGTTTGGGGTACGATTTGAT;IPDRatio=1.58;frac=0.513;fracLow=0.279;fracUp=0.737;identificationQv=43
CP008925 Salmonella_enterica_subsp._enterica_serovar_Cerro_87	kinModCall	modified_base	2882284	2882284	21	+	.	coverage=134;context=CCCCAAACCGACACAGGTGGTCAGGTAGAGAATACCAAGGC;IPDRatio=1.41
CP008925 Salmonella_enterica_subsp._enterica_serovar_Cerro_87	kinModCall	m6A	2882284	2882284	68	-	.	coverage=127;context=GCCTTGGTATTCTCTACCTGACCACCTGTGTCGGTTTGGGG;IPDRatio=2.18;frac=0.775;fracLow=0.560;fracUp=0.997;identificationQv=46
CP008925 Salmonella_enterica_subsp._enterica_serovar_Cerro_87	kinModCall	modified_base	2882291	2882291	28	-	.	coverage=129;context=CTCAAGCGCCTTGGTATTCTCTACCTGACCACCTGTGTCGG;IPDRatio=1.46
CP008925 Salmonella_enterica_subsp._enterica_serovar_Cerro_87	kinModCall	modified_base	2882292	2882292	83	-	.	coverage=130;context=TCTCAAGCGCCTTGGTATTCTCTACCTGACCACCTGTGTCG;IPDRatio=2.28
CP008925 Salmonella_enterica_subsp._enterica_serovar_Cerro_87	kinModCall	m6A	2882294	2882294	124	+	.	coverage=136;context=ACACAGGTGGTCAGGTAGAGAATACCAAGGCGCTTGAGAGA;IPDRatio=2.75;frac=0.651;fracLow=0.486;fracUp=0.799;identificationQv=102
CP008925 Salmonella_enterica_subsp._enterica_serovar_Cerro_87	kinModCall	m6A	2882295	2882295	32	+	.	coverage=132;context=CACAGGTGGTCAGGTAGAGAATACCAAGGCGCTTGAGAGAA;IPDRatio=1.53;frac=0.542;fracLow=0.206;fracUp=0.633;identificationQv=4
CP008925 Salmonella_enterica_subsp._enterica_serovar_Cerro_87	kinModCall	m4C	2882302	2882302	103	-	.	coverage=124;context=ACCCGAGTTCTCTCAAGCGCCTTGGTATTCTCTACCTGACC;IPDRatio=2.70;frac=0.971;fracLow=0.705;fracUp=1.000;identificationQv=95
CP008925 Salmonella_enterica_subsp._enterica_serovar_Cerro_87	kinModCall	modified_base	2882306	2882306	41	+	.	coverage=134;context=AGGTAGAGAATACCAAGGCGCTTGAGAGAACTCGGGTGAAG;IPDRatio=1.76
CP008925 Salmonella_enterica_subsp._enterica_serovar_Cerro_87	kinModCall	modified_base	2882312	2882312	38	+	.	coverage=134;context=AGAATACCAAGGCGCTTGAGAGAACTCGGGTGAAGGAACTA;IPDRatio=1.73
CP008925 Salmonella_enterica_subsp._enterica_serovar_Cerro_87	kinModCall	modified_base	2882314	2882314	45	+	.	coverage=134;context=AATACCAAGGCGCTTGAGAGAACTCGGGTGAAGGAACTAGG;IPDRatio=1.78
CP008925 Salmonella_enterica_subsp._enterica_serovar_Cerro_87	kinModCall	modified_base	2882315	2882315	21	+	.	coverage=131;context=ATACCAAGGCGCTTGAGAGAACTCGGGTGAAGGAACTAGGC;IPDRatio=1.46
CP008925 Salmonella_enterica_subsp._enterica_serovar_Cerro_87	kinModCall	modified_base	2882316	2882316	32	+	.	coverage=127;context=TACCAAGGCGCTTGAGAGAACTCGGGTGAAGGAACTAGGCA;IPDRatio=1.61
CP008925 Salmonella_enterica_subsp._enterica_serovar_Cerro_87	kinModCall	modified_base	2882317	2882317	21	-	.	coverage=123;context=TTGCCTAGTTCCTTCACCCGAGTTCTCTCAAGCGCCTTGGT;IPDRatio=1.40
CP008925 Salmonella_enterica_subsp._enterica_serovar_Cerro_87	kinModCall	modified_base	2882325	2882325	107	-	.	coverage=128;context=GCACCATTTTGCCTAGTTCCTTCACCCGAGTTCTCTCAAGC;IPDRatio=3.35
CP008925 Salmonella_enterica_subsp._enterica_serovar_Cerro_87	kinModCall	modified_base	2882326	2882326	46	+	.	coverage=129;context=CTTGAGAGAACTCGGGTGAAGGAACTAGGCAAAATGGTGCC;IPDRatio=1.98
CP008925 Salmonella_enterica_subsp._enterica_serovar_Cerro_87	kinModCall	modified_base	2882328	2882328	46	+	.	coverage=131;context=TGAGAGAACTCGGGTGAAGGAACTAGGCAAAATGGTGCCGT;IPDRatio=1.95
CP008925 Salmonella_enterica_subsp._enterica_serovar_Cerro_87	kinModCall	modified_base	2882333	2882333	21	-	.	coverage=119;context=AAGTTACGGCACCATTTTGCCTAGTTCCTTCACCCGAGTTC;IPDRatio=1.36
CP008925 Salmonella_enterica_subsp._enterica_serovar_Cerro_87	kinModCall	modified_base	2882337	2882337	61	-	.	coverage=123;context=CCCGAAGTTACGGCACCATTTTGCCTAGTTCCTTCACCCGA;IPDRatio=2.20
CP008925 Salmonella_enterica_subsp._enterica_serovar_Cerro_87	kinModCall	modified_base	2882344	2882344	21	-	.	coverage=126;context=GCCTTCTCCCGAAGTTACGGCACCATTTTGCCTAGTTCCTT;IPDRatio=1.42
CP008925 Salmonella_enterica_subsp._enterica_serovar_Cerro_87	kinModCall	modified_base	2882352	2882352	23	-	.	coverage=120;context=GTCAGCGTGCCTTCTCCCGAAGTTACGGCACCATTTTGCCT;IPDRatio=1.53
CP008925 Salmonella_enterica_subsp._enterica_serovar_Cerro_87	kinModCall	modified_base	2882361	2882361	76	-	.	coverage=126;context=CACCTACATGTCAGCGTGCCTTCTCCCGAAGTTACGGCACC;IPDRatio=2.30
CP008925 Salmonella_enterica_subsp._enterica_serovar_Cerro_87	kinModCall	modified_base	2882363	2882363	25	-	.	coverage=122;context=TTCACCTACATGTCAGCGTGCCTTCTCCCGAAGTTACGGCA;IPDRatio=1.60
CP008925 Salmonella_enterica_subsp._enterica_serovar_Cerro_87	kinModCall	m6A	2882371	2882371	40	+	.	coverage=133;context=CTTCGGGAGAAGGCACGCTGACATGTAGGTGAAGTGATTTA;IPDRatio=1.74;frac=0.298;fracLow=0.154;fracUp=0.430;identificationQv=12
CP008925 Salmonella_enterica_subsp._enterica_serovar_Cerro_87	kinModCall	modified_base	2882375	2882375	21	-	.	coverage=124;context=TGAGTAAATCACTTCACCTACATGTCAGCGTGCCTTCTCCC;IPDRatio=1.37
CP008925 Salmonella_enterica_subsp._enterica_serovar_Cerro_87	kinModCall	m6A	2882377	2882377	96	+	.	coverage=134;context=GAGAAGGCACGCTGACATGTAGGTGAAGTGATTTACTCACG;IPDRatio=2.97;frac=0.531;fracLow=0.384;fracUp=0.645;identificationQv=100
CP008925 Salmonella_enterica_subsp._enterica_serovar_Cerro_87	kinModCall	modified_base	2882379	2882379	44	-	.	coverage=126;context=TCCGTGAGTAAATCACTTCACCTACATGTCAGCGTGCCTTC;IPDRatio=1.79
CP008925 Salmonella_enterica_subsp._enterica_serovar_Cerro_87	kinModCall	modified_base	2882382	2882382	22	+	.	coverage=133;context=GGCACGCTGACATGTAGGTGAAGTGATTTACTCACGGAGCT;IPDRatio=1.47
CP008925 Salmonella_enterica_subsp._enterica_serovar_Cerro_87	kinModCall	modified_base	2882385	2882385	29	+	.	coverage=129;context=ACGCTGACATGTAGGTGAAGTGATTTACTCACGGAGCTGAA;IPDRatio=1.52
CP008925 Salmonella_enterica_subsp._enterica_serovar_Cerro_87	kinModCall	modified_base	2882385	2882385	25	-	.	coverage=124;context=TTCAGCTCCGTGAGTAAATCACTTCACCTACATGTCAGCGT;IPDRatio=1.50
CP008925 Salmonella_enterica_subsp._enterica_serovar_Cerro_87	kinModCall	modified_base	2882388	2882388	49	+	.	coverage=130;context=CTGACATGTAGGTGAAGTGATTTACTCACGGAGCTGAAGTC;IPDRatio=1.83
CP008925 Salmonella_enterica_subsp._enterica_serovar_Cerro_87	kinModCall	modified_base	2882388	2882388	32	-	.	coverage=116;context=GACTTCAGCTCCGTGAGTAAATCACTTCACCTACATGTCAG;IPDRatio=1.56
CP008925 Salmonella_enterica_subsp._enterica_serovar_Cerro_87	kinModCall	modified_base	2882390	2882390	21	-	.	coverage=127;context=CTGACTTCAGCTCCGTGAGTAAATCACTTCACCTACATGTC;IPDRatio=1.38
CP008925 Salmonella_enterica_subsp._enterica_serovar_Cerro_87	kinModCall	modified_base	2882393	2882393	21	-	.	coverage=119;context=CGACTGACTTCAGCTCCGTGAGTAAATCACTTCACCTACAT;IPDRatio=1.50
CP008925 Salmonella_enterica_subsp._enterica_serovar_Cerro_87	kinModCall	modified_base	2882403	2882403	25	-	.	coverage=127;context=CTGGTATCTTCGACTGACTTCAGCTCCGTGAGTAAATCACT;IPDRatio=1.49
CP008925 Salmonella_enterica_subsp._enterica_serovar_Cerro_87	kinModCall	m6A	2882404	2882404	28	+	.	coverage=128;context=GTGATTTACTCACGGAGCTGAAGTCAGTCGAAGATACCAGC;IPDRatio=1.56;frac=0.319;fracLow=0.224;fracUp=0.401;identificationQv=23
CP008925 Salmonella_enterica_subsp._enterica_serovar_Cerro_87	kinModCall	modified_base	2882406	2882406	22	+	.	coverage=121;context=GATTTACTCACGGAGCTGAAGTCAGTCGAAGATACCAGCTG;IPDRatio=1.48
CP008925 Salmonella_enterica_subsp._enterica_serovar_Cerro_87	kinModCall	modified_base	2882416	2882416	78	+	.	coverage=128;context=CGGAGCTGAAGTCAGTCGAAGATACCAGCTGGCTGCAACTG;IPDRatio=2.47
CP008925 Salmonella_enterica_subsp._enterica_serovar_Cerro_87	kinModCall	modified_base	2882417	2882417	30	+	.	coverage=126;context=GGAGCTGAAGTCAGTCGAAGATACCAGCTGGCTGCAACTGT;IPDRatio=1.57
CP008925 Salmonella_enterica_subsp._enterica_serovar_Cerro_87	kinModCall	modified_base	2882418	2882418	23	-	.	coverage=123;context=AACAGTTGCAGCCAGCTGGTATCTTCGACTGACTTCAGCTC;IPDRatio=1.47
CP008925 Salmonella_enterica_subsp._enterica_serovar_Cerro_87	kinModCall	modified_base	2882419	2882419	28	+	.	coverage=127;context=AGCTGAAGTCAGTCGAAGATACCAGCTGGCTGCAACTGTTT;IPDRatio=1.48
CP008925 Salmonella_enterica_subsp._enterica_serovar_Cerro_87	kinModCall	modified_base	2882424	2882424	32	-	.	coverage=120;context=TTAATAAACAGTTGCAGCCAGCTGGTATCTTCGACTGACTT;IPDRatio=1.69
CP008925 Salmonella_enterica_subsp._enterica_serovar_Cerro_87	kinModCall	modified_base	2882429	2882429	21	-	.	coverage=115;context=TGTTTTTAATAAACAGTTGCAGCCAGCTGGTATCTTCGACT;IPDRatio=1.40
CP008925 Salmonella_enterica_subsp._enterica_serovar_Cerro_87	kinModCall	modified_base	2882433	2882433	28	+	.	coverage=121;context=GAAGATACCAGCTGGCTGCAACTGTTTATTAAAAACACAGC;IPDRatio=1.57
CP008925 Salmonella_enterica_subsp._enterica_serovar_Cerro_87	kinModCall	modified_base	2882434	2882434	69	+	.	coverage=121;context=AAGATACCAGCTGGCTGCAACTGTTTATTAAAAACACAGCA;IPDRatio=2.31
CP008925 Salmonella_enterica_subsp._enterica_serovar_Cerro_87	kinModCall	modified_base	2882437	2882437	37	+	.	coverage=129;context=ATACCAGCTGGCTGCAACTGTTTATTAAAAACACAGCACTG;IPDRatio=1.62
CP008925 Salmonella_enterica_subsp._enterica_serovar_Cerro_87	kinModCall	modified_base	2882440	2882440	26	+	.	coverage=126;context=CCAGCTGGCTGCAACTGTTTATTAAAAACACAGCACTGTGC;IPDRatio=1.48
CP008925 Salmonella_enterica_subsp._enterica_serovar_Cerro_87	kinModCall	m6A	2882441	2882441	76	-	.	coverage=116;context=TGCACAGTGCTGTGTTTTTAATAAACAGTTGCAGCCAGCTG;IPDRatio=2.27;frac=0.488;fracLow=0.323;fracUp=0.661;identificationQv=39
CP008925 Salmonella_enterica_subsp._enterica_serovar_Cerro_87	kinModCall	modified_base	2882444	2882444	26	+	.	coverage=127;context=CTGGCTGCAACTGTTTATTAAAAACACAGCACTGTGCAAAC;IPDRatio=1.45
CP008925 Salmonella_enterica_subsp._enterica_serovar_Cerro_87	kinModCall	m4C	2882457	2882457	33	-	.	coverage=124;context=CGTCCACTTTCGTGTTTGCACAGTGCTGTGTTTTTAATAAA;IPDRatio=1.67;frac=0.648;fracLow=0.440;fracUp=0.856;identificationQv=19
CP008925 Salmonella_enterica_subsp._enterica_serovar_Cerro_87	kinModCall	modified_base	2882460	2882460	28	+	.	coverage=129;context=ATTAAAAACACAGCACTGTGCAAACACGAAAGTGGACGTAT;IPDRatio=1.50
CP008925 Salmonella_enterica_subsp._enterica_serovar_Cerro_87	kinModCall	modified_base	2882461	2882461	22	+	.	coverage=129;context=TTAAAAACACAGCACTGTGCAAACACGAAAGTGGACGTATA;IPDRatio=1.37
CP008925 Salmonella_enterica_subsp._enterica_serovar_Cerro_87	kinModCall	modified_base	2882462	2882462	26	+	.	coverage=132;context=TAAAAACACAGCACTGTGCAAACACGAAAGTGGACGTATAC;IPDRatio=1.45
CP008925 Salmonella_enterica_subsp._enterica_serovar_Cerro_87	kinModCall	m6A	2882470	2882470	84	+	.	coverage=130;context=CAGCACTGTGCAAACACGAAAGTGGACGTATACGGTGTGAC;IPDRatio=2.43;frac=0.492;fracLow=0.324;fracUp=0.642;identificationQv=46
CP008925 Salmonella_enterica_subsp._enterica_serovar_Cerro_87	kinModCall	modified_base	2882473	2882473	24	-	.	coverage=119;context=GGCGTCACACCGTATACGTCCACTTTCGTGTTTGCACAGTG;IPDRatio=1.43
CP008925 Salmonella_enterica_subsp._enterica_serovar_Cerro_87	kinModCall	modified_base	2882475	2882475	40	+	.	coverage=129;context=CTGTGCAAACACGAAAGTGGACGTATACGGTGTGACGCCTG;IPDRatio=1.71
CP008925 Salmonella_enterica_subsp._enterica_serovar_Cerro_87	kinModCall	modified_base	2882479	2882479	32	+	.	coverage=128;context=GCAAACACGAAAGTGGACGTATACGGTGTGACGCCTGCCCG;IPDRatio=1.51
CP008925 Salmonella_enterica_subsp._enterica_serovar_Cerro_87	kinModCall	modified_base	2882490	2882490	27	-	.	coverage=122;context=CCTTCCGGCACCGGGCAGGCGTCACACCGTATACGTCCACT;IPDRatio=1.65
CP008925 Salmonella_enterica_subsp._enterica_serovar_Cerro_87	kinModCall	m4C	2882492	2882492	27	+	.	coverage=131;context=TGGACGTATACGGTGTGACGCCTGCCCGGTGCCGGAAGGTT;IPDRatio=1.68;frac=0.705;fracLow=0.442;fracUp=0.961;identificationQv=30
CP008925 Salmonella_enterica_subsp._enterica_serovar_Cerro_87	kinModCall	m6A	2882511	2882511	33	-	.	coverage=111;context=TGCGCTGACCCCATCAATTAACCTTCCGGCACCGGGCAGGC;IPDRatio=1.66;frac=0.551;fracLow=0.269;fracUp=0.633;identificationQv=18
CP008925 Salmonella_enterica_subsp._enterica_serovar_Cerro_87	kinModCall	m6A	2882513	2882513	59	+	.	coverage=130;context=CTGCCCGGTGCCGGAAGGTTAATTGATGGGGTCAGCGCAAG;IPDRatio=2.00;frac=0.347;fracLow=0.204;fracUp=0.484;identificationQv=13
CP008925 Salmonella_enterica_subsp._enterica_serovar_Cerro_87	kinModCall	modified_base	2882514	2882514	26	-	.	coverage=124;context=GCTTGCGCTGACCCCATCAATTAACCTTCCGGCACCGGGCA;IPDRatio=1.42
CP008925 Salmonella_enterica_subsp._enterica_serovar_Cerro_87	kinModCall	modified_base	2882515	2882515	31	-	.	coverage=121;context=CGCTTGCGCTGACCCCATCAATTAACCTTCCGGCACCGGGC;IPDRatio=1.52
CP008925 Salmonella_enterica_subsp._enterica_serovar_Cerro_87	kinModCall	modified_base	2882524	2882524	21	-	.	coverage=119;context=CAGGAGCTTCGCTTGCGCTGACCCCATCAATTAACCTTCCG;IPDRatio=1.39
CP008925 Salmonella_enterica_subsp._enterica_serovar_Cerro_87	kinModCall	m6A	2882537	2882537	35	+	.	coverage=119;context=GATGGGGTCAGCGCAAGCGAAGCTCCTGATCGAAGCCCCGG;IPDRatio=1.62;frac=0.287;fracLow=0.053;fracUp=0.378;identificationQv=5
CP008925 Salmonella_enterica_subsp._enterica_serovar_Cerro_87	kinModCall	m6A	2882545	2882545	214	+	.	coverage=128;context=CAGCGCAAGCGAAGCTCCTGATCGAAGCCCCGGTAAACGGC;IPDRatio=7.30;frac=1.000;fracLow=0.915;fracUp=1.000;identificationQv=191
CP008925 Salmonella_enterica_subsp._enterica_serovar_Cerro_87	kinModCall	m6A	2882546	2882546	172	-	.	coverage=123;context=CGCCGTTTACCGGGGCTTCGATCAGGAGCTTCGCTTGCGCT;IPDRatio=7.38;frac=0.998;fracLow=0.914;fracUp=0.999;identificationQv=183
CP008925 Salmonella_enterica_subsp._enterica_serovar_Cerro_87	kinModCall	modified_base	2882550	2882550	25	+	.	coverage=126;context=CAAGCGAAGCTCCTGATCGAAGCCCCGGTAAACGGCGGCCG;IPDRatio=1.61
CP008925 Salmonella_enterica_subsp._enterica_serovar_Cerro_87	kinModCall	modified_base	2882558	2882558	22	-	.	coverage=124;context=TATAGTTACGGCCGCCGTTTACCGGGGCTTCGATCAGGAGC;IPDRatio=1.46
CP008925 Salmonella_enterica_subsp._enterica_serovar_Cerro_87	kinModCall	modified_base	2882561	2882561	37	-	.	coverage=119;context=CGTTATAGTTACGGCCGCCGTTTACCGGGGCTTCGATCAGG;IPDRatio=1.79
CP008925 Salmonella_enterica_subsp._enterica_serovar_Cerro_87	kinModCall	modified_base	2882564	2882564	27	-	.	coverage=122;context=GACCGTTATAGTTACGGCCGCCGTTTACCGGGGCTTCGATC;IPDRatio=1.73
CP008925 Salmonella_enterica_subsp._enterica_serovar_Cerro_87	kinModCall	modified_base	2882570	2882570	50	+	.	coverage=125;context=AGCCCCGGTAAACGGCGGCCGTAACTATAACGGTCCTAAGG;IPDRatio=1.88
CP008925 Salmonella_enterica_subsp._enterica_serovar_Cerro_87	kinModCall	m6A	2882572	2882572	76	+	.	coverage=126;context=CCCCGGTAAACGGCGGCCGTAACTATAACGGTCCTAAGGTA;IPDRatio=2.20;frac=0.595;fracLow=0.429;fracUp=0.775;identificationQv=17
CP008925 Salmonella_enterica_subsp._enterica_serovar_Cerro_87	kinModCall	modified_base	2882572	2882572	26	-	.	coverage=118;context=TACCTTAGGACCGTTATAGTTACGGCCGCCGTTTACCGGGG;IPDRatio=1.51
CP008925 Salmonella_enterica_subsp._enterica_serovar_Cerro_87	kinModCall	modified_base	2882575	2882575	72	+	.	coverage=128;context=CGGTAAACGGCGGCCGTAACTATAACGGTCCTAAGGTAGCG;IPDRatio=2.19
CP008925 Salmonella_enterica_subsp._enterica_serovar_Cerro_87	kinModCall	modified_base	2882577	2882577	23	-	.	coverage=129;context=TTCGCTACCTTAGGACCGTTATAGTTACGGCCGCCGTTTAC;IPDRatio=1.42
CP008925 Salmonella_enterica_subsp._enterica_serovar_Cerro_87	kinModCall	m4C	2882581	2882581	84	-	.	coverage=115;context=GAATTTCGCTACCTTAGGACCGTTATAGTTACGGCCGCCGT;IPDRatio=2.72;frac=1.000;fracLow=0.806;fracUp=1.000;identificationQv=56
CP008925 Salmonella_enterica_subsp._enterica_serovar_Cerro_87	kinModCall	m6A	2882583	2882583	50	-	.	coverage=123;context=AGGAATTTCGCTACCTTAGGACCGTTATAGTTACGGCCGCC;IPDRatio=1.91;frac=0.437;fracLow=0.229;fracUp=0.640;identificationQv=4
CP008925 Salmonella_enterica_subsp._enterica_serovar_Cerro_87	kinModCall	modified_base	2882586	2882586	113	+	.	coverage=128;context=GGCCGTAACTATAACGGTCCTAAGGTAGCGAAATTCCTTGT;IPDRatio=2.91
CP008925 Salmonella_enterica_subsp._enterica_serovar_Cerro_87	kinModCall	modified_base	2882592	2882592	22	-	.	coverage=125;context=TACCCGACAAGGAATTTCGCTACCTTAGGACCGTTATAGTT;IPDRatio=1.44
CP008925 Salmonella_enterica_subsp._enterica_serovar_Cerro_87	kinModCall	modified_base	2882598	2882598	21	+	.	coverage=117;context=AACGGTCCTAAGGTAGCGAAATTCCTTGTCGGGTAAGTTCC;IPDRatio=1.42
CP008925 Salmonella_enterica_subsp._enterica_serovar_Cerro_87	kinModCall	modified_base	2882610	2882610	44	-	.	coverage=125;context=TTCGTGCAGGTCGGAACTTACCCGACAAGGAATTTCGCTAC;IPDRatio=1.92
CP008925 Salmonella_enterica_subsp._enterica_serovar_Cerro_87	kinModCall	m6A	2882612	2882612	50	+	.	coverage=126;context=AGCGAAATTCCTTGTCGGGTAAGTTCCGACCTGCACGAATG;IPDRatio=1.83;frac=0.304;fracLow=0.154;fracUp=0.438;identificationQv=37
CP008925 Salmonella_enterica_subsp._enterica_serovar_Cerro_87	kinModCall	m4C	2882614	2882614	143	-	.	coverage=120;context=GCCATTCGTGCAGGTCGGAACTTACCCGACAAGGAATTTCG;IPDRatio=4.22;frac=1.000;fracLow=1.000;fracUp=1.000;identificationQv=67
CP008925 Salmonella_enterica_subsp._enterica_serovar_Cerro_87	kinModCall	m6A	2882637	2882637	73	+	.	coverage=127;context=CCGACCTGCACGAATGGCGTAATGATGGCCAGGCTGTCTCC;IPDRatio=2.12;frac=0.520;fracLow=0.342;fracUp=0.714;identificationQv=36
CP008925 Salmonella_enterica_subsp._enterica_serovar_Cerro_87	kinModCall	m6A	2882642	2882642	36	-	.	coverage=126;context=CGGGTGGAGACAGCCTGGCCATCATTACGCCATTCGTGCAG;IPDRatio=1.65;frac=0.197;fracLow=0.096;fracUp=0.293;identificationQv=7
CP008925 Salmonella_enterica_subsp._enterica_serovar_Cerro_87	kinModCall	modified_base	2882650	2882650	29	+	.	coverage=123;context=ATGGCGTAATGATGGCCAGGCTGTCTCCACCCGAGACTCAG;IPDRatio=1.60
CP008925 Salmonella_enterica_subsp._enterica_serovar_Cerro_87	kinModCall	modified_base	2882655	2882655	74	+	.	coverage=123;context=GTAATGATGGCCAGGCTGTCTCCACCCGAGACTCAGTGAAA;IPDRatio=2.24
CP008925 Salmonella_enterica_subsp._enterica_serovar_Cerro_87	kinModCall	m6A	2882663	2882663	57	+	.	coverage=119;context=GGCCAGGCTGTCTCCACCCGAGACTCAGTGAAATTGAACTC;IPDRatio=1.88;frac=0.241;fracLow=0.098;fracUp=0.374;identificationQv=38
CP008925 Salmonella_enterica_subsp._enterica_serovar_Cerro_87	kinModCall	modified_base	2882664	2882664	38	-	.	coverage=124;context=CGAGTTCAATTTCACTGAGTCTCGGGTGGAGACAGCCTGGC;IPDRatio=1.73
CP008925 Salmonella_enterica_subsp._enterica_serovar_Cerro_87	kinModCall	modified_base	2882668	2882668	32	-	.	coverage=127;context=ACAGCGAGTTCAATTTCACTGAGTCTCGGGTGGAGACAGCC;IPDRatio=1.62
CP008925 Salmonella_enterica_subsp._enterica_serovar_Cerro_87	kinModCall	modified_base	2882669	2882669	25	+	.	coverage=123;context=GCTGTCTCCACCCGAGACTCAGTGAAATTGAACTCGCTGTG;IPDRatio=1.47
CP008925 Salmonella_enterica_subsp._enterica_serovar_Cerro_87	kinModCall	modified_base	2882675	2882675	26	+	.	coverage=121;context=TCCACCCGAGACTCAGTGAAATTGAACTCGCTGTGAAGATG;IPDRatio=1.48
CP008925 Salmonella_enterica_subsp._enterica_serovar_Cerro_87	kinModCall	modified_base	2882676	2882676	26	-	.	coverage=113;context=GCATCTTCACAGCGAGTTCAATTTCACTGAGTCTCGGGTGG;IPDRatio=1.47
CP008925 Salmonella_enterica_subsp._enterica_serovar_Cerro_87	kinModCall	modified_base	2882677	2882677	41	+	.	coverage=121;context=CACCCGAGACTCAGTGAAATTGAACTCGCTGTGAAGATGCA;IPDRatio=1.75
CP008925 Salmonella_enterica_subsp._enterica_serovar_Cerro_87	kinModCall	m6A	2882677	2882677	23	-	.	coverage=127;context=TGCATCTTCACAGCGAGTTCAATTTCACTGAGTCTCGGGTG;IPDRatio=1.47;frac=0.202;fracLow=0.116;fracUp=0.297;identificationQv=10
CP008925 Salmonella_enterica_subsp._enterica_serovar_Cerro_87	kinModCall	modified_base	2882691	2882691	26	+	.	coverage=121;context=TGAAATTGAACTCGCTGTGAAGATGCAGTGTACCCGCGGCA;IPDRatio=1.53
CP008925 Salmonella_enterica_subsp._enterica_serovar_Cerro_87	kinModCall	m4C	2882692	2882692	45	-	.	coverage=125;context=TTGCCGCGGGTACACTGCATCTTCACAGCGAGTTCAATTTC;IPDRatio=1.80;frac=0.418;fracLow=0.256;fracUp=0.607;identificationQv=7
CP008925 Salmonella_enterica_subsp._enterica_serovar_Cerro_87	kinModCall	modified_base	2882696	2882696	21	+	.	coverage=121;context=TTGAACTCGCTGTGAAGATGCAGTGTACCCGCGGCAAGACG;IPDRatio=1.43
CP008925 Salmonella_enterica_subsp._enterica_serovar_Cerro_87	kinModCall	modified_base	2882699	2882699	23	+	.	coverage=122;context=AACTCGCTGTGAAGATGCAGTGTACCCGCGGCAAGACGGAA;IPDRatio=1.43
CP008925 Salmonella_enterica_subsp._enterica_serovar_Cerro_87	kinModCall	modified_base	2882699	2882699	32	-	.	coverage=125;context=TTCCGTCTTGCCGCGGGTACACTGCATCTTCACAGCGAGTT;IPDRatio=1.70
CP008925 Salmonella_enterica_subsp._enterica_serovar_Cerro_87	kinModCall	m6A	2882711	2882711	20	+	.	coverage=121;context=AGATGCAGTGTACCCGCGGCAAGACGGAAAGACCCCGTGAA;IPDRatio=1.36;frac=0.079;fracLow=0.000;fracUp=0.187;identificationQv=3
CP008925 Salmonella_enterica_subsp._enterica_serovar_Cerro_87	kinModCall	m6A	2882720	2882720	67	+	.	coverage=113;context=GTACCCGCGGCAAGACGGAAAGACCCCGTGAACCTTTACTA;IPDRatio=2.02;frac=0.313;fracLow=0.156;fracUp=0.447;identificationQv=9
CP008925 Salmonella_enterica_subsp._enterica_serovar_Cerro_87	kinModCall	modified_base	2882722	2882722	38	+	.	coverage=116;context=ACCCGCGGCAAGACGGAAAGACCCCGTGAACCTTTACTATA;IPDRatio=1.69
CP008925 Salmonella_enterica_subsp._enterica_serovar_Cerro_87	kinModCall	modified_base	2882731	2882731	47	+	.	coverage=109;context=AAGACGGAAAGACCCCGTGAACCTTTACTATAGCTTGACAC;IPDRatio=1.96
CP008925 Salmonella_enterica_subsp._enterica_serovar_Cerro_87	kinModCall	modified_base	2882734	2882734	104	+	.	coverage=118;context=ACGGAAAGACCCCGTGAACCTTTACTATAGCTTGACACTGA;IPDRatio=4.02
CP008925 Salmonella_enterica_subsp._enterica_serovar_Cerro_87	kinModCall	modified_base	2882735	2882735	38	+	.	coverage=115;context=CGGAAAGACCCCGTGAACCTTTACTATAGCTTGACACTGAA;IPDRatio=1.87
CP008925 Salmonella_enterica_subsp._enterica_serovar_Cerro_87	kinModCall	modified_base	2882736	2882736	116	+	.	coverage=115;context=GGAAAGACCCCGTGAACCTTTACTATAGCTTGACACTGAAC;IPDRatio=3.52
CP008925 Salmonella_enterica_subsp._enterica_serovar_Cerro_87	kinModCall	modified_base	2882736	2882736	25	-	.	coverage=118;context=GTTCAGTGTCAAGCTATAGTAAAGGTTCACGGGGTCTTTCC;IPDRatio=1.48
```
